## Additional File 7 - TCGA transcript assembly for "Widespread 3’ UTR splicing regulates expression of oncogene transcripts in sequence-dependent and independent manners": all_tissues_agg-agg-agg.gtf (part 979 of 2216)

```
chr10	StringTie	exon	23578865	23580083	1000	+	.	gene_id "MSTRG.19872"; transcript_id "MSTRG.19872.9"; exon_number "1";
chr10	StringTie	exon	23585748	23587135	1000	+	.	gene_id "MSTRG.19872"; transcript_id "MSTRG.19872.9"; exon_number "2";
chr9	StringTie	transcript	98943639	99070792	1000	+	.	gene_id "MSTRG.198720"; transcript_id "ENST00000375001"; gene_name "COL15A1"; ref_gene_id "ENSG00000204291";
chr9	StringTie	exon	98943639	98944072	1000	+	.	gene_id "MSTRG.198720"; transcript_id "ENST00000375001"; exon_number "1"; gene_name "COL15A1"; ref_gene_id "ENSG00000204291";
chr9	StringTie	exon	98944162	98944250	1000	+	.	gene_id "MSTRG.198720"; transcript_id "ENST00000375001"; exon_number "2"; gene_name "COL15A1"; ref_gene_id "ENSG00000204291";
chr9	StringTie	exon	98985565	98986112	1000	+	.	gene_id "MSTRG.198720"; transcript_id "ENST00000375001"; exon_number "3"; gene_name "COL15A1"; ref_gene_id "ENSG00000204291";
chr9	StringTie	exon	98987294	98987368	1000	+	.	gene_id "MSTRG.198720"; transcript_id "ENST00000375001"; exon_number "4"; gene_name "COL15A1"; ref_gene_id "ENSG00000204291";
chr9	StringTie	exon	98989178	98989258	1000	+	.	gene_id "MSTRG.198720"; transcript_id "ENST00000375001"; exon_number "5"; gene_name "COL15A1"; ref_gene_id "ENSG00000204291";
chr9	StringTie	exon	98996934	98997081	1000	+	.	gene_id "MSTRG.198720"; transcript_id "ENST00000375001"; exon_number "6"; gene_name "COL15A1"; ref_gene_id "ENSG00000204291";
chr9	StringTie	exon	99000839	99000951	1000	+	.	gene_id "MSTRG.198720"; transcript_id "ENST00000375001"; exon_number "7"; gene_name "COL15A1"; ref_gene_id "ENSG00000204291";
chr9	StringTie	exon	99003453	99003587	1000	+	.	gene_id "MSTRG.198720"; transcript_id "ENST00000375001"; exon_number "8"; gene_name "COL15A1"; ref_gene_id "ENSG00000204291";
chr9	StringTie	exon	99004898	99005050	1000	+	.	gene_id "MSTRG.198720"; transcript_id "ENST00000375001"; exon_number "9"; gene_name "COL15A1"; ref_gene_id "ENSG00000204291";
chr9	StringTie	exon	99015417	99015566	1000	+	.	gene_id "MSTRG.198720"; transcript_id "ENST00000375001"; exon_number "10"; gene_name "COL15A1"; ref_gene_id "ENSG00000204291";
chr9	StringTie	exon	99015976	99016119	1000	+	.	gene_id "MSTRG.198720"; transcript_id "ENST00000375001"; exon_number "11"; gene_name "COL15A1"; ref_gene_id "ENSG00000204291";
chr9	StringTie	exon	99020389	99020442	1000	+	.	gene_id "MSTRG.198720"; transcript_id "ENST00000375001"; exon_number "12"; gene_name "COL15A1"; ref_gene_id "ENSG00000204291";
chr9	StringTie	exon	99022091	99022150	1000	+	.	gene_id "MSTRG.198720"; transcript_id "ENST00000375001"; exon_number "13"; gene_name "COL15A1"; ref_gene_id "ENSG00000204291";
chr9	StringTie	exon	99023357	99023449	1000	+	.	gene_id "MSTRG.198720"; transcript_id "ENST00000375001"; exon_number "14"; gene_name "COL15A1"; ref_gene_id "ENSG00000204291";
chr9	StringTie	exon	99024874	99024999	1000	+	.	gene_id "MSTRG.198720"; transcript_id "ENST00000375001"; exon_number "15"; gene_name "COL15A1"; ref_gene_id "ENSG00000204291";
chr9	StringTie	exon	99025904	99025966	1000	+	.	gene_id "MSTRG.198720"; transcript_id "ENST00000375001"; exon_number "16"; gene_name "COL15A1"; ref_gene_id "ENSG00000204291";
chr9	StringTie	exon	99034549	99034584	1000	+	.	gene_id "MSTRG.198720"; transcript_id "ENST00000375001"; exon_number "17"; gene_name "COL15A1"; ref_gene_id "ENSG00000204291";
chr9	StringTie	exon	99035014	99035154	1000	+	.	gene_id "MSTRG.198720"; transcript_id "ENST00000375001"; exon_number "18"; gene_name "COL15A1"; ref_gene_id "ENSG00000204291";
chr9	StringTie	exon	99035350	99035418	1000	+	.	gene_id "MSTRG.198720"; transcript_id "ENST00000375001"; exon_number "19"; gene_name "COL15A1"; ref_gene_id "ENSG00000204291";
chr9	StringTie	exon	99036170	99036205	1000	+	.	gene_id "MSTRG.198720"; transcript_id "ENST00000375001"; exon_number "20"; gene_name "COL15A1"; ref_gene_id "ENSG00000204291";
chr9	StringTie	exon	99036313	99036396	1000	+	.	gene_id "MSTRG.198720"; transcript_id "ENST00000375001"; exon_number "21"; gene_name "COL15A1"; ref_gene_id "ENSG00000204291";
chr9	StringTie	exon	99038668	99038733	1000	+	.	gene_id "MSTRG.198720"; transcript_id "ENST00000375001"; exon_number "22"; gene_name "COL15A1"; ref_gene_id "ENSG00000204291";
chr9	StringTie	exon	99040521	99040556	1000	+	.	gene_id "MSTRG.198720"; transcript_id "ENST00000375001"; exon_number "23"; gene_name "COL15A1"; ref_gene_id "ENSG00000204291";
chr9	StringTie	exon	99042045	99042107	1000	+	.	gene_id "MSTRG.198720"; transcript_id "ENST00000375001"; exon_number "24"; gene_name "COL15A1"; ref_gene_id "ENSG00000204291";
chr9	StringTie	exon	99044568	99044636	1000	+	.	gene_id "MSTRG.198720"; transcript_id "ENST00000375001"; exon_number "25"; gene_name "COL15A1"; ref_gene_id "ENSG00000204291";
chr9	StringTie	exon	99044735	99044770	1000	+	.	gene_id "MSTRG.198720"; transcript_id "ENST00000375001"; exon_number "26"; gene_name "COL15A1"; ref_gene_id "ENSG00000204291";
chr9	StringTie	exon	99047786	99047839	1000	+	.	gene_id "MSTRG.198720"; transcript_id "ENST00000375001"; exon_number "27"; gene_name "COL15A1"; ref_gene_id "ENSG00000204291";
chr9	StringTie	exon	99047941	99048000	1000	+	.	gene_id "MSTRG.198720"; transcript_id "ENST00000375001"; exon_number "28"; gene_name "COL15A1"; ref_gene_id "ENSG00000204291";
chr9	StringTie	exon	99049690	99049758	1000	+	.	gene_id "MSTRG.198720"; transcript_id "ENST00000375001"; exon_number "29"; gene_name "COL15A1"; ref_gene_id "ENSG00000204291";
chr9	StringTie	exon	99049854	99049895	1000	+	.	gene_id "MSTRG.198720"; transcript_id "ENST00000375001"; exon_number "30"; gene_name "COL15A1"; ref_gene_id "ENSG00000204291";
chr9	StringTie	exon	99052388	99052433	1000	+	.	gene_id "MSTRG.198720"; transcript_id "ENST00000375001"; exon_number "31"; gene_name "COL15A1"; ref_gene_id "ENSG00000204291";
chr9	StringTie	exon	99054576	99054656	1000	+	.	gene_id "MSTRG.198720"; transcript_id "ENST00000375001"; exon_number "32"; gene_name "COL15A1"; ref_gene_id "ENSG00000204291";
chr9	StringTie	exon	99055102	99055151	1000	+	.	gene_id "MSTRG.198720"; transcript_id "ENST00000375001"; exon_number "33"; gene_name "COL15A1"; ref_gene_id "ENSG00000204291";
chr9	StringTie	exon	99055262	99055372	1000	+	.	gene_id "MSTRG.198720"; transcript_id "ENST00000375001"; exon_number "34"; gene_name "COL15A1"; ref_gene_id "ENSG00000204291";
chr9	StringTie	exon	99056260	99056404	1000	+	.	gene_id "MSTRG.198720"; transcript_id "ENST00000375001"; exon_number "35"; gene_name "COL15A1"; ref_gene_id "ENSG00000204291";
chr9	StringTie	exon	99059889	99059953	1000	+	.	gene_id "MSTRG.198720"; transcript_id "ENST00000375001"; exon_number "36"; gene_name "COL15A1"; ref_gene_id "ENSG00000204291";
chr9	StringTie	exon	99061971	99062099	1000	+	.	gene_id "MSTRG.198720"; transcript_id "ENST00000375001"; exon_number "37"; gene_name "COL15A1"; ref_gene_id "ENSG00000204291";
chr9	StringTie	exon	99062245	99062304	1000	+	.	gene_id "MSTRG.198720"; transcript_id "ENST00000375001"; exon_number "38"; gene_name "COL15A1"; ref_gene_id "ENSG00000204291";
chr9	StringTie	exon	99063050	99063109	1000	+	.	gene_id "MSTRG.198720"; transcript_id "ENST00000375001"; exon_number "39"; gene_name "COL15A1"; ref_gene_id "ENSG00000204291";
chr9	StringTie	exon	99066882	99067067	1000	+	.	gene_id "MSTRG.198720"; transcript_id "ENST00000375001"; exon_number "40"; gene_name "COL15A1"; ref_gene_id "ENSG00000204291";
chr9	StringTie	exon	99068555	99068670	1000	+	.	gene_id "MSTRG.198720"; transcript_id "ENST00000375001"; exon_number "41"; gene_name "COL15A1"; ref_gene_id "ENSG00000204291";
chr9	StringTie	exon	99069673	99070792	1000	+	.	gene_id "MSTRG.198720"; transcript_id "ENST00000375001"; exon_number "42"; gene_name "COL15A1"; ref_gene_id "ENSG00000204291";
chr9	StringTie	transcript	98943179	98944188	1000	+	.	gene_id "MSTRG.198720"; transcript_id "ENST00000467052"; gene_name "COL15A1"; ref_gene_id "ENSG00000204291";
chr9	StringTie	exon	98943179	98943309	1000	+	.	gene_id "MSTRG.198720"; transcript_id "ENST00000467052"; exon_number "1"; gene_name "COL15A1"; ref_gene_id "ENSG00000204291";
chr9	StringTie	exon	98943955	98944072	1000	+	.	gene_id "MSTRG.198720"; transcript_id "ENST00000467052"; exon_number "2"; gene_name "COL15A1"; ref_gene_id "ENSG00000204291";
chr9	StringTie	exon	98944162	98944188	1000	+	.	gene_id "MSTRG.198720"; transcript_id "ENST00000467052"; exon_number "3"; gene_name "COL15A1"; ref_gene_id "ENSG00000204291";
chr9	StringTie	transcript	98943639	98986453	1000	+	.	gene_id "MSTRG.198720"; transcript_id "ENST00000471477"; gene_name "COL15A1"; ref_gene_id "ENSG00000204291";
chr9	StringTie	exon	98943639	98944072	1000	+	.	gene_id "MSTRG.198720"; transcript_id "ENST00000471477"; exon_number "1"; gene_name "COL15A1"; ref_gene_id "ENSG00000204291";
chr9	StringTie	exon	98944162	98944250	1000	+	.	gene_id "MSTRG.198720"; transcript_id "ENST00000471477"; exon_number "2"; gene_name "COL15A1"; ref_gene_id "ENSG00000204291";
chr9	StringTie	exon	98985565	98986453	1000	+	.	gene_id "MSTRG.198720"; transcript_id "ENST00000471477"; exon_number "3"; gene_name "COL15A1"; ref_gene_id "ENSG00000204291";
chr9	StringTie	transcript	99038673	99041377	1000	+	.	gene_id "MSTRG.198720"; transcript_id "ENST00000496686"; gene_name "COL15A1"; ref_gene_id "ENSG00000204291";
chr9	StringTie	exon	99038673	99038733	1000	+	.	gene_id "MSTRG.198720"; transcript_id "ENST00000496686"; exon_number "1"; gene_name "COL15A1"; ref_gene_id "ENSG00000204291";
chr9	StringTie	exon	99040521	99040556	1000	+	.	gene_id "MSTRG.198720"; transcript_id "ENST00000496686"; exon_number "2"; gene_name "COL15A1"; ref_gene_id "ENSG00000204291";
chr9	StringTie	exon	99040704	99041377	1000	+	.	gene_id "MSTRG.198720"; transcript_id "ENST00000496686"; exon_number "3"; gene_name "COL15A1"; ref_gene_id "ENSG00000204291";
chr9	StringTie	transcript	98943713	99070792	1000	+	.	gene_id "MSTRG.198720"; transcript_id "ENST00000610452"; gene_name "COL15A1"; ref_gene_id "ENSG00000204291";
chr9	StringTie	exon	98943713	98944072	1000	+	.	gene_id "MSTRG.198720"; transcript_id "ENST00000610452"; exon_number "1"; gene_name "COL15A1"; ref_gene_id "ENSG00000204291";
chr9	StringTie	exon	98944162	98944250	1000	+	.	gene_id "MSTRG.198720"; transcript_id "ENST00000610452"; exon_number "2"; gene_name "COL15A1"; ref_gene_id "ENSG00000204291";
chr9	StringTie	exon	98985565	98986112	1000	+	.	gene_id "MSTRG.198720"; transcript_id "ENST00000610452"; exon_number "3"; gene_name "COL15A1"; ref_gene_id "ENSG00000204291";
chr9	StringTie	exon	98987294	98987368	1000	+	.	gene_id "MSTRG.198720"; transcript_id "ENST00000610452"; exon_number "4"; gene_name "COL15A1"; ref_gene_id "ENSG00000204291";
chr9	StringTie	exon	98989178	98989258	1000	+	.	gene_id "MSTRG.198720"; transcript_id "ENST00000610452"; exon_number "5"; gene_name "COL15A1"; ref_gene_id "ENSG00000204291";
chr9	StringTie	exon	98996934	98997085	1000	+	.	gene_id "MSTRG.198720"; transcript_id "ENST00000610452"; exon_number "6"; gene_name "COL15A1"; ref_gene_id "ENSG00000204291";
chr9	StringTie	exon	98997853	98997859	1000	+	.	gene_id "MSTRG.198720"; transcript_id "ENST00000610452"; exon_number "7"; gene_name "COL15A1"; ref_gene_id "ENSG00000204291";
chr9	StringTie	exon	99000850	99000951	1000	+	.	gene_id "MSTRG.198720"; transcript_id "ENST00000610452"; exon_number "8"; gene_name "COL15A1"; ref_gene_id "ENSG00000204291";
chr9	StringTie	exon	99003453	99003587	1000	+	.	gene_id "MSTRG.198720"; transcript_id "ENST00000610452"; exon_number "9"; gene_name "COL15A1"; ref_gene_id "ENSG00000204291";
chr9	StringTie	exon	99004898	99005050	1000	+	.	gene_id "MSTRG.198720"; transcript_id "ENST00000610452"; exon_number "10"; gene_name "COL15A1"; ref_gene_id "ENSG00000204291";
chr9	StringTie	exon	99015417	99015566	1000	+	.	gene_id "MSTRG.198720"; transcript_id "ENST00000610452"; exon_number "11"; gene_name "COL15A1"; ref_gene_id "ENSG00000204291";
chr9	StringTie	exon	99015976	99016119	1000	+	.	gene_id "MSTRG.198720"; transcript_id "ENST00000610452"; exon_number "12"; gene_name "COL15A1"; ref_gene_id "ENSG00000204291";
chr9	StringTie	exon	99020389	99020442	1000	+	.	gene_id "MSTRG.198720"; transcript_id "ENST00000610452"; exon_number "13"; gene_name "COL15A1"; ref_gene_id "ENSG00000204291";
chr9	StringTie	exon	99022091	99022150	1000	+	.	gene_id "MSTRG.198720"; transcript_id "ENST00000610452"; exon_number "14"; gene_name "COL15A1"; ref_gene_id "ENSG00000204291";
chr9	StringTie	exon	99023357	99023449	1000	+	.	gene_id "MSTRG.198720"; transcript_id "ENST00000610452"; exon_number "15"; gene_name "COL15A1"; ref_gene_id "ENSG00000204291";
chr9	StringTie	exon	99024874	99024999	1000	+	.	gene_id "MSTRG.198720"; transcript_id "ENST00000610452"; exon_number "16"; gene_name "COL15A1"; ref_gene_id "ENSG00000204291";
chr9	StringTie	exon	99025904	99025966	1000	+	.	gene_id "MSTRG.198720"; transcript_id "ENST00000610452"; exon_number "17"; gene_name "COL15A1"; ref_gene_id "ENSG00000204291";
chr9	StringTie	exon	99034549	99034584	1000	+	.	gene_id "MSTRG.198720"; transcript_id "ENST00000610452"; exon_number "18"; gene_name "COL15A1"; ref_gene_id "ENSG00000204291";
chr9	StringTie	exon	99035014	99035154	1000	+	.	gene_id "MSTRG.198720"; transcript_id "ENST00000610452"; exon_number "19"; gene_name "COL15A1"; ref_gene_id "ENSG00000204291";
chr9	StringTie	exon	99035350	99035418	1000	+	.	gene_id "MSTRG.198720"; transcript_id "ENST00000610452"; exon_number "20"; gene_name "COL15A1"; ref_gene_id "ENSG00000204291";
chr9	StringTie	exon	99036170	99036205	1000	+	.	gene_id "MSTRG.198720"; transcript_id "ENST00000610452"; exon_number "21"; gene_name "COL15A1"; ref_gene_id "ENSG00000204291";
chr9	StringTie	exon	99036313	99036396	1000	+	.	gene_id "MSTRG.198720"; transcript_id "ENST00000610452"; exon_number "22"; gene_name "COL15A1"; ref_gene_id "ENSG00000204291";
chr9	StringTie	exon	99038668	99038733	1000	+	.	gene_id "MSTRG.198720"; transcript_id "ENST00000610452"; exon_number "23"; gene_name "COL15A1"; ref_gene_id "ENSG00000204291";
chr9	StringTie	exon	99040521	99040556	1000	+	.	gene_id "MSTRG.198720"; transcript_id "ENST00000610452"; exon_number "24"; gene_name "COL15A1"; ref_gene_id "ENSG00000204291";
chr9	StringTie	exon	99042045	99042107	1000	+	.	gene_id "MSTRG.198720"; transcript_id "ENST00000610452"; exon_number "25"; gene_name "COL15A1"; ref_gene_id "ENSG00000204291";
chr9	StringTie	exon	99044568	99044636	1000	+	.	gene_id "MSTRG.198720"; transcript_id "ENST00000610452"; exon_number "26"; gene_name "COL15A1"; ref_gene_id "ENSG00000204291";
chr9	StringTie	exon	99044735	99044770	1000	+	.	gene_id "MSTRG.198720"; transcript_id "ENST00000610452"; exon_number "27"; gene_name "COL15A1"; ref_gene_id "ENSG00000204291";
chr9	StringTie	exon	99047786	99047839	1000	+	.	gene_id "MSTRG.198720"; transcript_id "ENST00000610452"; exon_number "28"; gene_name "COL15A1"; ref_gene_id "ENSG00000204291";
chr9	StringTie	exon	99047941	99048000	1000	+	.	gene_id "MSTRG.198720"; transcript_id "ENST00000610452"; exon_number "29"; gene_name "COL15A1"; ref_gene_id "ENSG00000204291";
chr9	StringTie	exon	99049690	99049758	1000	+	.	gene_id "MSTRG.198720"; transcript_id "ENST00000610452"; exon_number "30"; gene_name "COL15A1"; ref_gene_id "ENSG00000204291";
chr9	StringTie	exon	99049854	99049895	1000	+	.	gene_id "MSTRG.198720"; transcript_id "ENST00000610452"; exon_number "31"; gene_name "COL15A1"; ref_gene_id "ENSG00000204291";
chr9	StringTie	exon	99052388	99052433	1000	+	.	gene_id "MSTRG.198720"; transcript_id "ENST00000610452"; exon_number "32"; gene_name "COL15A1"; ref_gene_id "ENSG00000204291";
chr9	StringTie	exon	99054576	99054656	1000	+	.	gene_id "MSTRG.198720"; transcript_id "ENST00000610452"; exon_number "33"; gene_name "COL15A1"; ref_gene_id "ENSG00000204291";
chr9	StringTie	exon	99055102	99055151	1000	+	.	gene_id "MSTRG.198720"; transcript_id "ENST00000610452"; exon_number "34"; gene_name "COL15A1"; ref_gene_id "ENSG00000204291";
chr9	StringTie	exon	99055262	99055372	1000	+	.	gene_id "MSTRG.198720"; transcript_id "ENST00000610452"; exon_number "35"; gene_name "COL15A1"; ref_gene_id "ENSG00000204291";
chr9	StringTie	exon	99056260	99056404	1000	+	.	gene_id "MSTRG.198720"; transcript_id "ENST00000610452"; exon_number "36"; gene_name "COL15A1"; ref_gene_id "ENSG00000204291";
chr9	StringTie	exon	99059889	99059953	1000	+	.	gene_id "MSTRG.198720"; transcript_id "ENST00000610452"; exon_number "37"; gene_name "COL15A1"; ref_gene_id "ENSG00000204291";
chr9	StringTie	exon	99061971	99062099	1000	+	.	gene_id "MSTRG.198720"; transcript_id "ENST00000610452"; exon_number "38"; gene_name "COL15A1"; ref_gene_id "ENSG00000204291";
chr9	StringTie	exon	99062245	99062304	1000	+	.	gene_id "MSTRG.198720"; transcript_id "ENST00000610452"; exon_number "39"; gene_name "COL15A1"; ref_gene_id "ENSG00000204291";
chr9	StringTie	exon	99063050	99063109	1000	+	.	gene_id "MSTRG.198720"; transcript_id "ENST00000610452"; exon_number "40"; gene_name "COL15A1"; ref_gene_id "ENSG00000204291";
chr9	StringTie	exon	99066882	99067067	1000	+	.	gene_id "MSTRG.198720"; transcript_id "ENST00000610452"; exon_number "41"; gene_name "COL15A1"; ref_gene_id "ENSG00000204291";
chr9	StringTie	exon	99068555	99068670	1000	+	.	gene_id "MSTRG.198720"; transcript_id "ENST00000610452"; exon_number "42"; gene_name "COL15A1"; ref_gene_id "ENSG00000204291";
chr9	StringTie	exon	99069673	99070792	1000	+	.	gene_id "MSTRG.198720"; transcript_id "ENST00000610452"; exon_number "43"; gene_name "COL15A1"; ref_gene_id "ENSG00000204291";
chr9	StringTie	transcript	98911062	98922852	1000	+	.	gene_id "MSTRG.198720"; transcript_id "MSTRG.198720.1";
chr9	StringTie	exon	98911062	98911470	1000	+	.	gene_id "MSTRG.198720"; transcript_id "MSTRG.198720.1"; exon_number "1";
chr9	StringTie	exon	98916447	98922852	1000	+	.	gene_id "MSTRG.198720"; transcript_id "MSTRG.198720.1"; exon_number "2";
chr9	StringTie	transcript	98940885	99070844	1000	+	.	gene_id "MSTRG.198720"; transcript_id "MSTRG.198720.10";
chr9	StringTie	exon	98940885	98943385	1000	+	.	gene_id "MSTRG.198720"; transcript_id "MSTRG.198720.10"; exon_number "1";
chr9	StringTie	exon	98943955	98944072	1000	+	.	gene_id "MSTRG.198720"; transcript_id "MSTRG.198720.10"; exon_number "2";
chr9	StringTie	exon	98944162	98944250	1000	+	.	gene_id "MSTRG.198720"; transcript_id "MSTRG.198720.10"; exon_number "3";
chr9	StringTie	exon	98967937	98968156	1000	+	.	gene_id "MSTRG.198720"; transcript_id "MSTRG.198720.10"; exon_number "4";
chr9	StringTie	exon	98985565	98986112	1000	+	.	gene_id "MSTRG.198720"; transcript_id "MSTRG.198720.10"; exon_number "5";
chr9	StringTie	exon	98987294	98987368	1000	+	.	gene_id "MSTRG.198720"; transcript_id "MSTRG.198720.10"; exon_number "6";
chr9	StringTie	exon	98989178	98989258	1000	+	.	gene_id "MSTRG.198720"; transcript_id "MSTRG.198720.10"; exon_number "7";
chr9	StringTie	exon	98996934	98997081	1000	+	.	gene_id "MSTRG.198720"; transcript_id "MSTRG.198720.10"; exon_number "8";
chr9	StringTie	exon	99000839	99000951	1000	+	.	gene_id "MSTRG.198720"; transcript_id "MSTRG.198720.10"; exon_number "9";
chr9	StringTie	exon	99003453	99003587	1000	+	.	gene_id "MSTRG.198720"; transcript_id "MSTRG.198720.10"; exon_number "10";
chr9	StringTie	exon	99004898	99005050	1000	+	.	gene_id "MSTRG.198720"; transcript_id "MSTRG.198720.10"; exon_number "11";
chr9	StringTie	exon	99015417	99015566	1000	+	.	gene_id "MSTRG.198720"; transcript_id "MSTRG.198720.10"; exon_number "12";
chr9	StringTie	exon	99015976	99016119	1000	+	.	gene_id "MSTRG.198720"; transcript_id "MSTRG.198720.10"; exon_number "13";
chr9	StringTie	exon	99020389	99020442	1000	+	.	gene_id "MSTRG.198720"; transcript_id "MSTRG.198720.10"; exon_number "14";
chr9	StringTie	exon	99022091	99022150	1000	+	.	gene_id "MSTRG.198720"; transcript_id "MSTRG.198720.10"; exon_number "15";
chr9	StringTie	exon	99023357	99023449	1000	+	.	gene_id "MSTRG.198720"; transcript_id "MSTRG.198720.10"; exon_number "16";
chr9	StringTie	exon	99024874	99024999	1000	+	.	gene_id "MSTRG.198720"; transcript_id "MSTRG.198720.10"; exon_number "17";
chr9	StringTie	exon	99025904	99025966	1000	+	.	gene_id "MSTRG.198720"; transcript_id "MSTRG.198720.10"; exon_number "18";
chr9	StringTie	exon	99034549	99034584	1000	+	.	gene_id "MSTRG.198720"; transcript_id "MSTRG.198720.10"; exon_number "19";
chr9	StringTie	exon	99035014	99035154	1000	+	.	gene_id "MSTRG.198720"; transcript_id "MSTRG.198720.10"; exon_number "20";
chr9	StringTie	exon	99035350	99035418	1000	+	.	gene_id "MSTRG.198720"; transcript_id "MSTRG.198720.10"; exon_number "21";
chr9	StringTie	exon	99036170	99036205	1000	+	.	gene_id "MSTRG.198720"; transcript_id "MSTRG.198720.10"; exon_number "22";
chr9	StringTie	exon	99036313	99036396	1000	+	.	gene_id "MSTRG.198720"; transcript_id "MSTRG.198720.10"; exon_number "23";
chr9	StringTie	exon	99038668	99038733	1000	+	.	gene_id "MSTRG.198720"; transcript_id "MSTRG.198720.10"; exon_number "24";
chr9	StringTie	exon	99040521	99040556	1000	+	.	gene_id "MSTRG.198720"; transcript_id "MSTRG.198720.10"; exon_number "25";
chr9	StringTie	exon	99042045	99042107	1000	+	.	gene_id "MSTRG.198720"; transcript_id "MSTRG.198720.10"; exon_number "26";
chr9	StringTie	exon	99044568	99044636	1000	+	.	gene_id "MSTRG.198720"; transcript_id "MSTRG.198720.10"; exon_number "27";
chr9	StringTie	exon	99044735	99044770	1000	+	.	gene_id "MSTRG.198720"; transcript_id "MSTRG.198720.10"; exon_number "28";
chr9	StringTie	exon	99047786	99047839	1000	+	.	gene_id "MSTRG.198720"; transcript_id "MSTRG.198720.10"; exon_number "29";
chr9	StringTie	exon	99047941	99048000	1000	+	.	gene_id "MSTRG.198720"; transcript_id "MSTRG.198720.10"; exon_number "30";
chr9	StringTie	exon	99049690	99049758	1000	+	.	gene_id "MSTRG.198720"; transcript_id "MSTRG.198720.10"; exon_number "31";
chr9	StringTie	exon	99049854	99049895	1000	+	.	gene_id "MSTRG.198720"; transcript_id "MSTRG.198720.10"; exon_number "32";
chr9	StringTie	exon	99052388	99052433	1000	+	.	gene_id "MSTRG.198720"; transcript_id "MSTRG.198720.10"; exon_number "33";
chr9	StringTie	exon	99054576	99054656	1000	+	.	gene_id "MSTRG.198720"; transcript_id "MSTRG.198720.10"; exon_number "34";
chr9	StringTie	exon	99055102	99055151	1000	+	.	gene_id "MSTRG.198720"; transcript_id "MSTRG.198720.10"; exon_number "35";
chr9	StringTie	exon	99055262	99055372	1000	+	.	gene_id "MSTRG.198720"; transcript_id "MSTRG.198720.10"; exon_number "36";
chr9	StringTie	exon	99056260	99056404	1000	+	.	gene_id "MSTRG.198720"; transcript_id "MSTRG.198720.10"; exon_number "37";
chr9	StringTie	exon	99059889	99059953	1000	+	.	gene_id "MSTRG.198720"; transcript_id "MSTRG.198720.10"; exon_number "38";
chr9	StringTie	exon	99061971	99062099	1000	+	.	gene_id "MSTRG.198720"; transcript_id "MSTRG.198720.10"; exon_number "39";
chr9	StringTie	exon	99062245	99062304	1000	+	.	gene_id "MSTRG.198720"; transcript_id "MSTRG.198720.10"; exon_number "40";
chr9	StringTie	exon	99063050	99063109	1000	+	.	gene_id "MSTRG.198720"; transcript_id "MSTRG.198720.10"; exon_number "41";
chr9	StringTie	exon	99066882	99067067	1000	+	.	gene_id "MSTRG.198720"; transcript_id "MSTRG.198720.10"; exon_number "42";
chr9	StringTie	exon	99068555	99068670	1000	+	.	gene_id "MSTRG.198720"; transcript_id "MSTRG.198720.10"; exon_number "43";
chr9	StringTie	exon	99069673	99070844	1000	+	.	gene_id "MSTRG.198720"; transcript_id "MSTRG.198720.10"; exon_number "44";
chr9	StringTie	transcript	98942784	98968008	1000	+	.	gene_id "MSTRG.198720"; transcript_id "MSTRG.198720.11";
chr9	StringTie	exon	98942784	98943309	1000	+	.	gene_id "MSTRG.198720"; transcript_id "MSTRG.198720.11"; exon_number "1";
chr9	StringTie	exon	98943955	98944072	1000	+	.	gene_id "MSTRG.198720"; transcript_id "MSTRG.198720.11"; exon_number "2";
chr9	StringTie	exon	98944162	98944250	1000	+	.	gene_id "MSTRG.198720"; transcript_id "MSTRG.198720.11"; exon_number "3";
chr9	StringTie	exon	98967982	98968008	1000	+	.	gene_id "MSTRG.198720"; transcript_id "MSTRG.198720.11"; exon_number "4";
chr9	StringTie	transcript	98943179	98950213	1000	+	.	gene_id "MSTRG.198720"; transcript_id "MSTRG.198720.12";
chr9	StringTie	exon	98943179	98943309	1000	+	.	gene_id "MSTRG.198720"; transcript_id "MSTRG.198720.12"; exon_number "1";
chr9	StringTie	exon	98943955	98944072	1000	+	.	gene_id "MSTRG.198720"; transcript_id "MSTRG.198720.12"; exon_number "2";
chr9	StringTie	exon	98944162	98944250	1000	+	.	gene_id "MSTRG.198720"; transcript_id "MSTRG.198720.12"; exon_number "3";
chr9	StringTie	exon	98950136	98950213	1000	+	.	gene_id "MSTRG.198720"; transcript_id "MSTRG.198720.12"; exon_number "4";
chr9	StringTie	transcript	98943179	99070798	1000	+	.	gene_id "MSTRG.198720"; transcript_id "MSTRG.198720.13";
chr9	StringTie	exon	98943179	98943309	1000	+	.	gene_id "MSTRG.198720"; transcript_id "MSTRG.198720.13"; exon_number "1";
chr9	StringTie	exon	98943955	98944072	1000	+	.	gene_id "MSTRG.198720"; transcript_id "MSTRG.198720.13"; exon_number "2";
chr9	StringTie	exon	98944162	98944250	1000	+	.	gene_id "MSTRG.198720"; transcript_id "MSTRG.198720.13"; exon_number "3";
chr9	StringTie	exon	98967937	98968156	1000	+	.	gene_id "MSTRG.198720"; transcript_id "MSTRG.198720.13"; exon_number "4";
chr9	StringTie	exon	98985565	98986112	1000	+	.	gene_id "MSTRG.198720"; transcript_id "MSTRG.198720.13"; exon_number "5";
chr9	StringTie	exon	98987294	98987368	1000	+	.	gene_id "MSTRG.198720"; transcript_id "MSTRG.198720.13"; exon_number "6";
chr9	StringTie	exon	98989178	98989258	1000	+	.	gene_id "MSTRG.198720"; transcript_id "MSTRG.198720.13"; exon_number "7";
chr9	StringTie	exon	98996934	98997081	1000	+	.	gene_id "MSTRG.198720"; transcript_id "MSTRG.198720.13"; exon_number "8";
chr9	StringTie	exon	99000839	99000951	1000	+	.	gene_id "MSTRG.198720"; transcript_id "MSTRG.198720.13"; exon_number "9";
chr9	StringTie	exon	99003453	99003587	1000	+	.	gene_id "MSTRG.198720"; transcript_id "MSTRG.198720.13"; exon_number "10";
chr9	StringTie	exon	99004898	99005050	1000	+	.	gene_id "MSTRG.198720"; transcript_id "MSTRG.198720.13"; exon_number "11";
chr9	StringTie	exon	99015417	99015566	1000	+	.	gene_id "MSTRG.198720"; transcript_id "MSTRG.198720.13"; exon_number "12";
chr9	StringTie	exon	99015976	99016119	1000	+	.	gene_id "MSTRG.198720"; transcript_id "MSTRG.198720.13"; exon_number "13";
chr9	StringTie	exon	99020389	99020442	1000	+	.	gene_id "MSTRG.198720"; transcript_id "MSTRG.198720.13"; exon_number "14";
chr9	StringTie	exon	99022091	99022150	1000	+	.	gene_id "MSTRG.198720"; transcript_id "MSTRG.198720.13"; exon_number "15";
chr9	StringTie	exon	99023357	99023449	1000	+	.	gene_id "MSTRG.198720"; transcript_id "MSTRG.198720.13"; exon_number "16";
chr9	StringTie	exon	99024874	99024999	1000	+	.	gene_id "MSTRG.198720"; transcript_id "MSTRG.198720.13"; exon_number "17";
chr9	StringTie	exon	99025865	99025966	1000	+	.	gene_id "MSTRG.198720"; transcript_id "MSTRG.198720.13"; exon_number "18";
chr9	StringTie	exon	99034549	99034584	1000	+	.	gene_id "MSTRG.198720"; transcript_id "MSTRG.198720.13"; exon_number "19";
chr9	StringTie	exon	99035014	99035154	1000	+	.	gene_id "MSTRG.198720"; transcript_id "MSTRG.198720.13"; exon_number "20";
chr9	StringTie	exon	99035350	99035418	1000	+	.	gene_id "MSTRG.198720"; transcript_id "MSTRG.198720.13"; exon_number "21";
chr9	StringTie	exon	99036170	99036205	1000	+	.	gene_id "MSTRG.198720"; transcript_id "MSTRG.198720.13"; exon_number "22";
chr9	StringTie	exon	99036313	99036396	1000	+	.	gene_id "MSTRG.198720"; transcript_id "MSTRG.198720.13"; exon_number "23";
chr9	StringTie	exon	99038668	99038733	1000	+	.	gene_id "MSTRG.198720"; transcript_id "MSTRG.198720.13"; exon_number "24";
chr9	StringTie	exon	99040521	99040556	1000	+	.	gene_id "MSTRG.198720"; transcript_id "MSTRG.198720.13"; exon_number "25";
chr9	StringTie	exon	99042045	99042107	1000	+	.	gene_id "MSTRG.198720"; transcript_id "MSTRG.198720.13"; exon_number "26";
chr9	StringTie	exon	99044568	99044636	1000	+	.	gene_id "MSTRG.198720"; transcript_id "MSTRG.198720.13"; exon_number "27";
chr9	StringTie	exon	99044735	99044770	1000	+	.	gene_id "MSTRG.198720"; transcript_id "MSTRG.198720.13"; exon_number "28";
chr9	StringTie	exon	99047786	99047839	1000	+	.	gene_id "MSTRG.198720"; transcript_id "MSTRG.198720.13"; exon_number "29";
chr9	StringTie	exon	99047941	99048000	1000	+	.	gene_id "MSTRG.198720"; transcript_id "MSTRG.198720.13"; exon_number "30";
chr9	StringTie	exon	99049690	99049758	1000	+	.	gene_id "MSTRG.198720"; transcript_id "MSTRG.198720.13"; exon_number "31";
chr9	StringTie	exon	99049854	99049895	1000	+	.	gene_id "MSTRG.198720"; transcript_id "MSTRG.198720.13"; exon_number "32";
chr9	StringTie	exon	99052388	99052433	1000	+	.	gene_id "MSTRG.198720"; transcript_id "MSTRG.198720.13"; exon_number "33";
chr9	StringTie	exon	99054576	99054656	1000	+	.	gene_id "MSTRG.198720"; transcript_id "MSTRG.198720.13"; exon_number "34";
chr9	StringTie	exon	99055102	99055151	1000	+	.	gene_id "MSTRG.198720"; transcript_id "MSTRG.198720.13"; exon_number "35";
chr9	StringTie	exon	99055262	99055372	1000	+	.	gene_id "MSTRG.198720"; transcript_id "MSTRG.198720.13"; exon_number "36";
chr9	StringTie	exon	99056260	99056404	1000	+	.	gene_id "MSTRG.198720"; transcript_id "MSTRG.198720.13"; exon_number "37";
chr9	StringTie	exon	99059889	99059953	1000	+	.	gene_id "MSTRG.198720"; transcript_id "MSTRG.198720.13"; exon_number "38";
chr9	StringTie	exon	99061971	99062099	1000	+	.	gene_id "MSTRG.198720"; transcript_id "MSTRG.198720.13"; exon_number "39";
chr9	StringTie	exon	99062245	99062304	1000	+	.	gene_id "MSTRG.198720"; transcript_id "MSTRG.198720.13"; exon_number "40";
chr9	StringTie	exon	99063050	99063109	1000	+	.	gene_id "MSTRG.198720"; transcript_id "MSTRG.198720.13"; exon_number "41";
chr9	StringTie	exon	99066882	99067067	1000	+	.	gene_id "MSTRG.198720"; transcript_id "MSTRG.198720.13"; exon_number "42";
chr9	StringTie	exon	99068555	99068670	1000	+	.	gene_id "MSTRG.198720"; transcript_id "MSTRG.198720.13"; exon_number "43";
chr9	StringTie	exon	99069673	99070798	1000	+	.	gene_id "MSTRG.198720"; transcript_id "MSTRG.198720.13"; exon_number "44";
chr9	StringTie	transcript	98943517	99070781	1000	+	.	gene_id "MSTRG.198720"; transcript_id "MSTRG.198720.15";
chr9	StringTie	exon	98943517	98943714	1000	+	.	gene_id "MSTRG.198720"; transcript_id "MSTRG.198720.15"; exon_number "1";
chr9	StringTie	exon	98943955	98944072	1000	+	.	gene_id "MSTRG.198720"; transcript_id "MSTRG.198720.15"; exon_number "2";
chr9	StringTie	exon	98944162	98944250	1000	+	.	gene_id "MSTRG.198720"; transcript_id "MSTRG.198720.15"; exon_number "3";
chr9	StringTie	exon	98985565	98986112	1000	+	.	gene_id "MSTRG.198720"; transcript_id "MSTRG.198720.15"; exon_number "4";
chr9	StringTie	exon	98987294	98987368	1000	+	.	gene_id "MSTRG.198720"; transcript_id "MSTRG.198720.15"; exon_number "5";
chr9	StringTie	exon	98989178	98989258	1000	+	.	gene_id "MSTRG.198720"; transcript_id "MSTRG.198720.15"; exon_number "6";
chr9	StringTie	exon	98996934	98997081	1000	+	.	gene_id "MSTRG.198720"; transcript_id "MSTRG.198720.15"; exon_number "7";
chr9	StringTie	exon	99000839	99000951	1000	+	.	gene_id "MSTRG.198720"; transcript_id "MSTRG.198720.15"; exon_number "8";
chr9	StringTie	exon	99003453	99003587	1000	+	.	gene_id "MSTRG.198720"; transcript_id "MSTRG.198720.15"; exon_number "9";
chr9	StringTie	exon	99004898	99005050	1000	+	.	gene_id "MSTRG.198720"; transcript_id "MSTRG.198720.15"; exon_number "10";
chr9	StringTie	exon	99015417	99015566	1000	+	.	gene_id "MSTRG.198720"; transcript_id "MSTRG.198720.15"; exon_number "11";
chr9	StringTie	exon	99015976	99016119	1000	+	.	gene_id "MSTRG.198720"; transcript_id "MSTRG.198720.15"; exon_number "12";
chr9	StringTie	exon	99020389	99020442	1000	+	.	gene_id "MSTRG.198720"; transcript_id "MSTRG.198720.15"; exon_number "13";
chr9	StringTie	exon	99022091	99022150	1000	+	.	gene_id "MSTRG.198720"; transcript_id "MSTRG.198720.15"; exon_number "14";
chr9	StringTie	exon	99023357	99023449	1000	+	.	gene_id "MSTRG.198720"; transcript_id "MSTRG.198720.15"; exon_number "15";
chr9	StringTie	exon	99024874	99024999	1000	+	.	gene_id "MSTRG.198720"; transcript_id "MSTRG.198720.15"; exon_number "16";
chr9	StringTie	exon	99025904	99025966	1000	+	.	gene_id "MSTRG.198720"; transcript_id "MSTRG.198720.15"; exon_number "17";
chr9	StringTie	exon	99034549	99034584	1000	+	.	gene_id "MSTRG.198720"; transcript_id "MSTRG.198720.15"; exon_number "18";
chr9	StringTie	exon	99035014	99035154	1000	+	.	gene_id "MSTRG.198720"; transcript_id "MSTRG.198720.15"; exon_number "19";
chr9	StringTie	exon	99035350	99035418	1000	+	.	gene_id "MSTRG.198720"; transcript_id "MSTRG.198720.15"; exon_number "20";
chr9	StringTie	exon	99036170	99036205	1000	+	.	gene_id "MSTRG.198720"; transcript_id "MSTRG.198720.15"; exon_number "21";
chr9	StringTie	exon	99036313	99036396	1000	+	.	gene_id "MSTRG.198720"; transcript_id "MSTRG.198720.15"; exon_number "22";
chr9	StringTie	exon	99038668	99038733	1000	+	.	gene_id "MSTRG.198720"; transcript_id "MSTRG.198720.15"; exon_number "23";
chr9	StringTie	exon	99040521	99040556	1000	+	.	gene_id "MSTRG.198720"; transcript_id "MSTRG.198720.15"; exon_number "24";
chr9	StringTie	exon	99042045	99042107	1000	+	.	gene_id "MSTRG.198720"; transcript_id "MSTRG.198720.15"; exon_number "25";
chr9	StringTie	exon	99044568	99044636	1000	+	.	gene_id "MSTRG.198720"; transcript_id "MSTRG.198720.15"; exon_number "26";
chr9	StringTie	exon	99044735	99044770	1000	+	.	gene_id "MSTRG.198720"; transcript_id "MSTRG.198720.15"; exon_number "27";
chr9	StringTie	exon	99047786	99047839	1000	+	.	gene_id "MSTRG.198720"; transcript_id "MSTRG.198720.15"; exon_number "28";
chr9	StringTie	exon	99047941	99048000	1000	+	.	gene_id "MSTRG.198720"; transcript_id "MSTRG.198720.15"; exon_number "29";
chr9	StringTie	exon	99049690	99049758	1000	+	.	gene_id "MSTRG.198720"; transcript_id "MSTRG.198720.15"; exon_number "30";
chr9	StringTie	exon	99049854	99049895	1000	+	.	gene_id "MSTRG.198720"; transcript_id "MSTRG.198720.15"; exon_number "31";
chr9	StringTie	exon	99052388	99052433	1000	+	.	gene_id "MSTRG.198720"; transcript_id "MSTRG.198720.15"; exon_number "32";
chr9	StringTie	exon	99054576	99054656	1000	+	.	gene_id "MSTRG.198720"; transcript_id "MSTRG.198720.15"; exon_number "33";
chr9	StringTie	exon	99055102	99055151	1000	+	.	gene_id "MSTRG.198720"; transcript_id "MSTRG.198720.15"; exon_number "34";
chr9	StringTie	exon	99055262	99055372	1000	+	.	gene_id "MSTRG.198720"; transcript_id "MSTRG.198720.15"; exon_number "35";
chr9	StringTie	exon	99056260	99056404	1000	+	.	gene_id "MSTRG.198720"; transcript_id "MSTRG.198720.15"; exon_number "36";
chr9	StringTie	exon	99059889	99059953	1000	+	.	gene_id "MSTRG.198720"; transcript_id "MSTRG.198720.15"; exon_number "37";
chr9	StringTie	exon	99061971	99062099	1000	+	.	gene_id "MSTRG.198720"; transcript_id "MSTRG.198720.15"; exon_number "38";
chr9	StringTie	exon	99062245	99062304	1000	+	.	gene_id "MSTRG.198720"; transcript_id "MSTRG.198720.15"; exon_number "39";
chr9	StringTie	exon	99063050	99063109	1000	+	.	gene_id "MSTRG.198720"; transcript_id "MSTRG.198720.15"; exon_number "40";
chr9	StringTie	exon	99066882	99067067	1000	+	.	gene_id "MSTRG.198720"; transcript_id "MSTRG.198720.15"; exon_number "41";
chr9	StringTie	exon	99068555	99068670	1000	+	.	gene_id "MSTRG.198720"; transcript_id "MSTRG.198720.15"; exon_number "42";
chr9	StringTie	exon	99069673	99070781	1000	+	.	gene_id "MSTRG.198720"; transcript_id "MSTRG.198720.15"; exon_number "43";
chr9	StringTie	transcript	98943587	99070792	1000	+	.	gene_id "MSTRG.198720"; transcript_id "MSTRG.198720.16";
chr9	StringTie	exon	98943587	98943759	1000	+	.	gene_id "MSTRG.198720"; transcript_id "MSTRG.198720.16"; exon_number "1";
chr9	StringTie	exon	98943955	98944072	1000	+	.	gene_id "MSTRG.198720"; transcript_id "MSTRG.198720.16"; exon_number "2";
chr9	StringTie	exon	98944162	98944250	1000	+	.	gene_id "MSTRG.198720"; transcript_id "MSTRG.198720.16"; exon_number "3";
chr9	StringTie	exon	98985565	98986112	1000	+	.	gene_id "MSTRG.198720"; transcript_id "MSTRG.198720.16"; exon_number "4";
chr9	StringTie	exon	98987294	98987368	1000	+	.	gene_id "MSTRG.198720"; transcript_id "MSTRG.198720.16"; exon_number "5";
chr9	StringTie	exon	98989178	98989258	1000	+	.	gene_id "MSTRG.198720"; transcript_id "MSTRG.198720.16"; exon_number "6";
chr9	StringTie	exon	98996934	98997081	1000	+	.	gene_id "MSTRG.198720"; transcript_id "MSTRG.198720.16"; exon_number "7";
chr9	StringTie	exon	99000839	99000951	1000	+	.	gene_id "MSTRG.198720"; transcript_id "MSTRG.198720.16"; exon_number "8";
chr9	StringTie	exon	99003453	99003587	1000	+	.	gene_id "MSTRG.198720"; transcript_id "MSTRG.198720.16"; exon_number "9";
chr9	StringTie	exon	99004898	99005050	1000	+	.	gene_id "MSTRG.198720"; transcript_id "MSTRG.198720.16"; exon_number "10";
chr9	StringTie	exon	99015417	99015566	1000	+	.	gene_id "MSTRG.198720"; transcript_id "MSTRG.198720.16"; exon_number "11";
chr9	StringTie	exon	99015976	99016119	1000	+	.	gene_id "MSTRG.198720"; transcript_id "MSTRG.198720.16"; exon_number "12";
chr9	StringTie	exon	99020389	99020442	1000	+	.	gene_id "MSTRG.198720"; transcript_id "MSTRG.198720.16"; exon_number "13";
chr9	StringTie	exon	99022091	99022150	1000	+	.	gene_id "MSTRG.198720"; transcript_id "MSTRG.198720.16"; exon_number "14";
chr9	StringTie	exon	99023357	99023449	1000	+	.	gene_id "MSTRG.198720"; transcript_id "MSTRG.198720.16"; exon_number "15";
chr9	StringTie	exon	99024874	99024999	1000	+	.	gene_id "MSTRG.198720"; transcript_id "MSTRG.198720.16"; exon_number "16";
chr9	StringTie	exon	99025904	99025966	1000	+	.	gene_id "MSTRG.198720"; transcript_id "MSTRG.198720.16"; exon_number "17";
chr9	StringTie	exon	99034549	99034584	1000	+	.	gene_id "MSTRG.198720"; transcript_id "MSTRG.198720.16"; exon_number "18";
chr9	StringTie	exon	99035014	99035154	1000	+	.	gene_id "MSTRG.198720"; transcript_id "MSTRG.198720.16"; exon_number "19";
chr9	StringTie	exon	99035350	99035418	1000	+	.	gene_id "MSTRG.198720"; transcript_id "MSTRG.198720.16"; exon_number "20";
chr9	StringTie	exon	99036170	99036205	1000	+	.	gene_id "MSTRG.198720"; transcript_id "MSTRG.198720.16"; exon_number "21";
chr9	StringTie	exon	99036313	99036396	1000	+	.	gene_id "MSTRG.198720"; transcript_id "MSTRG.198720.16"; exon_number "22";
chr9	StringTie	exon	99038668	99038733	1000	+	.	gene_id "MSTRG.198720"; transcript_id "MSTRG.198720.16"; exon_number "23";
chr9	StringTie	exon	99040521	99040556	1000	+	.	gene_id "MSTRG.198720"; transcript_id "MSTRG.198720.16"; exon_number "24";
chr9	StringTie	exon	99042045	99042107	1000	+	.	gene_id "MSTRG.198720"; transcript_id "MSTRG.198720.16"; exon_number "25";
chr9	StringTie	exon	99044568	99044636	1000	+	.	gene_id "MSTRG.198720"; transcript_id "MSTRG.198720.16"; exon_number "26";
chr9	StringTie	exon	99044735	99044770	1000	+	.	gene_id "MSTRG.198720"; transcript_id "MSTRG.198720.16"; exon_number "27";
chr9	StringTie	exon	99047786	99047839	1000	+	.	gene_id "MSTRG.198720"; transcript_id "MSTRG.198720.16"; exon_number "28";
chr9	StringTie	exon	99047941	99048000	1000	+	.	gene_id "MSTRG.198720"; transcript_id "MSTRG.198720.16"; exon_number "29";
chr9	StringTie	exon	99049690	99049758	1000	+	.	gene_id "MSTRG.198720"; transcript_id "MSTRG.198720.16"; exon_number "30";
chr9	StringTie	exon	99049854	99049895	1000	+	.	gene_id "MSTRG.198720"; transcript_id "MSTRG.198720.16"; exon_number "31";
chr9	StringTie	exon	99052388	99052433	1000	+	.	gene_id "MSTRG.198720"; transcript_id "MSTRG.198720.16"; exon_number "32";
chr9	StringTie	exon	99054576	99054656	1000	+	.	gene_id "MSTRG.198720"; transcript_id "MSTRG.198720.16"; exon_number "33";
chr9	StringTie	exon	99055102	99055151	1000	+	.	gene_id "MSTRG.198720"; transcript_id "MSTRG.198720.16"; exon_number "34";
chr9	StringTie	exon	99055262	99055372	1000	+	.	gene_id "MSTRG.198720"; transcript_id "MSTRG.198720.16"; exon_number "35";
chr9	StringTie	exon	99056260	99056404	1000	+	.	gene_id "MSTRG.198720"; transcript_id "MSTRG.198720.16"; exon_number "36";
chr9	StringTie	exon	99059889	99059953	1000	+	.	gene_id "MSTRG.198720"; transcript_id "MSTRG.198720.16"; exon_number "37";
chr9	StringTie	exon	99061971	99062099	1000	+	.	gene_id "MSTRG.198720"; transcript_id "MSTRG.198720.16"; exon_number "38";
chr9	StringTie	exon	99062245	99062304	1000	+	.	gene_id "MSTRG.198720"; transcript_id "MSTRG.198720.16"; exon_number "39";
chr9	StringTie	exon	99063050	99063109	1000	+	.	gene_id "MSTRG.198720"; transcript_id "MSTRG.198720.16"; exon_number "40";
chr9	StringTie	exon	99066882	99067067	1000	+	.	gene_id "MSTRG.198720"; transcript_id "MSTRG.198720.16"; exon_number "41";
chr9	StringTie	exon	99067828	99068234	1000	+	.	gene_id "MSTRG.198720"; transcript_id "MSTRG.198720.16"; exon_number "42";
chr9	StringTie	exon	99068555	99068670	1000	+	.	gene_id "MSTRG.198720"; transcript_id "MSTRG.198720.16"; exon_number "43";
chr9	StringTie	exon	99069673	99070792	1000	+	.	gene_id "MSTRG.198720"; transcript_id "MSTRG.198720.16"; exon_number "44";
chr9	StringTie	transcript	98943603	99070792	1000	+	.	gene_id "MSTRG.198720"; transcript_id "MSTRG.198720.17";
chr9	StringTie	exon	98943603	98943628	1000	+	.	gene_id "MSTRG.198720"; transcript_id "MSTRG.198720.17"; exon_number "1";
chr9	StringTie	exon	98943955	98944072	1000	+	.	gene_id "MSTRG.198720"; transcript_id "MSTRG.198720.17"; exon_number "2";
chr9	StringTie	exon	98944162	98944250	1000	+	.	gene_id "MSTRG.198720"; transcript_id "MSTRG.198720.17"; exon_number "3";
chr9	StringTie	exon	98985565	98986112	1000	+	.	gene_id "MSTRG.198720"; transcript_id "MSTRG.198720.17"; exon_number "4";
chr9	StringTie	exon	98987294	98987368	1000	+	.	gene_id "MSTRG.198720"; transcript_id "MSTRG.198720.17"; exon_number "5";
chr9	StringTie	exon	98989178	98989258	1000	+	.	gene_id "MSTRG.198720"; transcript_id "MSTRG.198720.17"; exon_number "6";
chr9	StringTie	exon	98996934	98997081	1000	+	.	gene_id "MSTRG.198720"; transcript_id "MSTRG.198720.17"; exon_number "7";
chr9	StringTie	exon	99000839	99000951	1000	+	.	gene_id "MSTRG.198720"; transcript_id "MSTRG.198720.17"; exon_number "8";
chr9	StringTie	exon	99003453	99003587	1000	+	.	gene_id "MSTRG.198720"; transcript_id "MSTRG.198720.17"; exon_number "9";
chr9	StringTie	exon	99004898	99005050	1000	+	.	gene_id "MSTRG.198720"; transcript_id "MSTRG.198720.17"; exon_number "10";
chr9	StringTie	exon	99015417	99015566	1000	+	.	gene_id "MSTRG.198720"; transcript_id "MSTRG.198720.17"; exon_number "11";
chr9	StringTie	exon	99015976	99016119	1000	+	.	gene_id "MSTRG.198720"; transcript_id "MSTRG.198720.17"; exon_number "12";
chr9	StringTie	exon	99020389	99020442	1000	+	.	gene_id "MSTRG.198720"; transcript_id "MSTRG.198720.17"; exon_number "13";
chr9	StringTie	exon	99022091	99022150	1000	+	.	gene_id "MSTRG.198720"; transcript_id "MSTRG.198720.17"; exon_number "14";
chr9	StringTie	exon	99023357	99023449	1000	+	.	gene_id "MSTRG.198720"; transcript_id "MSTRG.198720.17"; exon_number "15";
chr9	StringTie	exon	99024874	99024999	1000	+	.	gene_id "MSTRG.198720"; transcript_id "MSTRG.198720.17"; exon_number "16";
chr9	StringTie	exon	99025904	99025966	1000	+	.	gene_id "MSTRG.198720"; transcript_id "MSTRG.198720.17"; exon_number "17";
chr9	StringTie	exon	99034549	99034584	1000	+	.	gene_id "MSTRG.198720"; transcript_id "MSTRG.198720.17"; exon_number "18";
chr9	StringTie	exon	99035014	99035154	1000	+	.	gene_id "MSTRG.198720"; transcript_id "MSTRG.198720.17"; exon_number "19";
chr9	StringTie	exon	99035350	99035418	1000	+	.	gene_id "MSTRG.198720"; transcript_id "MSTRG.198720.17"; exon_number "20";
chr9	StringTie	exon	99036170	99036205	1000	+	.	gene_id "MSTRG.198720"; transcript_id "MSTRG.198720.17"; exon_number "21";
chr9	StringTie	exon	99036313	99036396	1000	+	.	gene_id "MSTRG.198720"; transcript_id "MSTRG.198720.17"; exon_number "22";
chr9	StringTie	exon	99038668	99038733	1000	+	.	gene_id "MSTRG.198720"; transcript_id "MSTRG.198720.17"; exon_number "23";
chr9	StringTie	exon	99040521	99040556	1000	+	.	gene_id "MSTRG.198720"; transcript_id "MSTRG.198720.17"; exon_number "24";
chr9	StringTie	exon	99044568	99044636	1000	+	.	gene_id "MSTRG.198720"; transcript_id "MSTRG.198720.17"; exon_number "25";
chr9	StringTie	exon	99044735	99044770	1000	+	.	gene_id "MSTRG.198720"; transcript_id "MSTRG.198720.17"; exon_number "26";
chr9	StringTie	exon	99047786	99047839	1000	+	.	gene_id "MSTRG.198720"; transcript_id "MSTRG.198720.17"; exon_number "27";
chr9	StringTie	exon	99047941	99048000	1000	+	.	gene_id "MSTRG.198720"; transcript_id "MSTRG.198720.17"; exon_number "28";
chr9	StringTie	exon	99049690	99049758	1000	+	.	gene_id "MSTRG.198720"; transcript_id "MSTRG.198720.17"; exon_number "29";
chr9	StringTie	exon	99049854	99049895	1000	+	.	gene_id "MSTRG.198720"; transcript_id "MSTRG.198720.17"; exon_number "30";
chr9	StringTie	exon	99052388	99052433	1000	+	.	gene_id "MSTRG.198720"; transcript_id "MSTRG.198720.17"; exon_number "31";
chr9	StringTie	exon	99054576	99054656	1000	+	.	gene_id "MSTRG.198720"; transcript_id "MSTRG.198720.17"; exon_number "32";
chr9	StringTie	exon	99055102	99055151	1000	+	.	gene_id "MSTRG.198720"; transcript_id "MSTRG.198720.17"; exon_number "33";
chr9	StringTie	exon	99055262	99055372	1000	+	.	gene_id "MSTRG.198720"; transcript_id "MSTRG.198720.17"; exon_number "34";
chr9	StringTie	exon	99056260	99056404	1000	+	.	gene_id "MSTRG.198720"; transcript_id "MSTRG.198720.17"; exon_number "35";
chr9	StringTie	exon	99059889	99059953	1000	+	.	gene_id "MSTRG.198720"; transcript_id "MSTRG.198720.17"; exon_number "36";
chr9	StringTie	exon	99061971	99062099	1000	+	.	gene_id "MSTRG.198720"; transcript_id "MSTRG.198720.17"; exon_number "37";
chr9	StringTie	exon	99062245	99062304	1000	+	.	gene_id "MSTRG.198720"; transcript_id "MSTRG.198720.17"; exon_number "38";
chr9	StringTie	exon	99063050	99063109	1000	+	.	gene_id "MSTRG.198720"; transcript_id "MSTRG.198720.17"; exon_number "39";
chr9	StringTie	exon	99066882	99067067	1000	+	.	gene_id "MSTRG.198720"; transcript_id "MSTRG.198720.17"; exon_number "40";
chr9	StringTie	exon	99068555	99068670	1000	+	.	gene_id "MSTRG.198720"; transcript_id "MSTRG.198720.17"; exon_number "41";
chr9	StringTie	exon	99069673	99070792	1000	+	.	gene_id "MSTRG.198720"; transcript_id "MSTRG.198720.17"; exon_number "42";
chr9	StringTie	transcript	98943607	99070787	1000	+	.	gene_id "MSTRG.198720"; transcript_id "MSTRG.198720.18";
chr9	StringTie	exon	98943607	98944250	1000	+	.	gene_id "MSTRG.198720"; transcript_id "MSTRG.198720.18"; exon_number "1";
chr9	StringTie	exon	98985565	98986112	1000	+	.	gene_id "MSTRG.198720"; transcript_id "MSTRG.198720.18"; exon_number "2";
chr9	StringTie	exon	98987294	98987368	1000	+	.	gene_id "MSTRG.198720"; transcript_id "MSTRG.198720.18"; exon_number "3";
chr9	StringTie	exon	98989178	98989258	1000	+	.	gene_id "MSTRG.198720"; transcript_id "MSTRG.198720.18"; exon_number "4";
chr9	StringTie	exon	98996934	98997081	1000	+	.	gene_id "MSTRG.198720"; transcript_id "MSTRG.198720.18"; exon_number "5";
chr9	StringTie	exon	99000839	99000951	1000	+	.	gene_id "MSTRG.198720"; transcript_id "MSTRG.198720.18"; exon_number "6";
chr9	StringTie	exon	99003453	99003587	1000	+	.	gene_id "MSTRG.198720"; transcript_id "MSTRG.198720.18"; exon_number "7";
chr9	StringTie	exon	99004898	99005050	1000	+	.	gene_id "MSTRG.198720"; transcript_id "MSTRG.198720.18"; exon_number "8";
chr9	StringTie	exon	99015417	99015566	1000	+	.	gene_id "MSTRG.198720"; transcript_id "MSTRG.198720.18"; exon_number "9";
chr9	StringTie	exon	99015976	99016119	1000	+	.	gene_id "MSTRG.198720"; transcript_id "MSTRG.198720.18"; exon_number "10";
chr9	StringTie	exon	99020389	99020442	1000	+	.	gene_id "MSTRG.198720"; transcript_id "MSTRG.198720.18"; exon_number "11";
chr9	StringTie	exon	99022091	99022150	1000	+	.	gene_id "MSTRG.198720"; transcript_id "MSTRG.198720.18"; exon_number "12";
chr9	StringTie	exon	99023357	99023449	1000	+	.	gene_id "MSTRG.198720"; transcript_id "MSTRG.198720.18"; exon_number "13";
chr9	StringTie	exon	99024874	99024999	1000	+	.	gene_id "MSTRG.198720"; transcript_id "MSTRG.198720.18"; exon_number "14";
chr9	StringTie	exon	99025904	99025966	1000	+	.	gene_id "MSTRG.198720"; transcript_id "MSTRG.198720.18"; exon_number "15";
chr9	StringTie	exon	99034549	99034584	1000	+	.	gene_id "MSTRG.198720"; transcript_id "MSTRG.198720.18"; exon_number "16";
chr9	StringTie	exon	99035014	99035154	1000	+	.	gene_id "MSTRG.198720"; transcript_id "MSTRG.198720.18"; exon_number "17";
chr9	StringTie	exon	99035350	99035418	1000	+	.	gene_id "MSTRG.198720"; transcript_id "MSTRG.198720.18"; exon_number "18";
chr9	StringTie	exon	99036170	99036205	1000	+	.	gene_id "MSTRG.198720"; transcript_id "MSTRG.198720.18"; exon_number "19";
chr9	StringTie	exon	99036313	99036396	1000	+	.	gene_id "MSTRG.198720"; transcript_id "MSTRG.198720.18"; exon_number "20";
chr9	StringTie	exon	99038668	99038733	1000	+	.	gene_id "MSTRG.198720"; transcript_id "MSTRG.198720.18"; exon_number "21";
chr9	StringTie	exon	99040521	99040556	1000	+	.	gene_id "MSTRG.198720"; transcript_id "MSTRG.198720.18"; exon_number "22";
chr9	StringTie	exon	99040704	99041487	1000	+	.	gene_id "MSTRG.198720"; transcript_id "MSTRG.198720.18"; exon_number "23";
chr9	StringTie	exon	99042045	99042107	1000	+	.	gene_id "MSTRG.198720"; transcript_id "MSTRG.198720.18"; exon_number "24";
chr9	StringTie	exon	99044568	99044636	1000	+	.	gene_id "MSTRG.198720"; transcript_id "MSTRG.198720.18"; exon_number "25";
chr9	StringTie	exon	99044735	99044770	1000	+	.	gene_id "MSTRG.198720"; transcript_id "MSTRG.198720.18"; exon_number "26";
chr9	StringTie	exon	99047786	99047839	1000	+	.	gene_id "MSTRG.198720"; transcript_id "MSTRG.198720.18"; exon_number "27";
chr9	StringTie	exon	99047941	99048000	1000	+	.	gene_id "MSTRG.198720"; transcript_id "MSTRG.198720.18"; exon_number "28";
chr9	StringTie	exon	99049690	99049758	1000	+	.	gene_id "MSTRG.198720"; transcript_id "MSTRG.198720.18"; exon_number "29";
chr9	StringTie	exon	99049854	99049895	1000	+	.	gene_id "MSTRG.198720"; transcript_id "MSTRG.198720.18"; exon_number "30";
chr9	StringTie	exon	99052388	99052433	1000	+	.	gene_id "MSTRG.198720"; transcript_id "MSTRG.198720.18"; exon_number "31";
chr9	StringTie	exon	99054576	99054656	1000	+	.	gene_id "MSTRG.198720"; transcript_id "MSTRG.198720.18"; exon_number "32";
chr9	StringTie	exon	99055102	99055151	1000	+	.	gene_id "MSTRG.198720"; transcript_id "MSTRG.198720.18"; exon_number "33";
chr9	StringTie	exon	99055262	99055372	1000	+	.	gene_id "MSTRG.198720"; transcript_id "MSTRG.198720.18"; exon_number "34";
chr9	StringTie	exon	99056260	99056404	1000	+	.	gene_id "MSTRG.198720"; transcript_id "MSTRG.198720.18"; exon_number "35";
chr9	StringTie	exon	99059889	99059953	1000	+	.	gene_id "MSTRG.198720"; transcript_id "MSTRG.198720.18"; exon_number "36";
chr9	StringTie	exon	99061971	99062099	1000	+	.	gene_id "MSTRG.198720"; transcript_id "MSTRG.198720.18"; exon_number "37";
chr9	StringTie	exon	99062245	99062304	1000	+	.	gene_id "MSTRG.198720"; transcript_id "MSTRG.198720.18"; exon_number "38";
chr9	StringTie	exon	99063050	99063109	1000	+	.	gene_id "MSTRG.198720"; transcript_id "MSTRG.198720.18"; exon_number "39";
chr9	StringTie	exon	99066882	99067067	1000	+	.	gene_id "MSTRG.198720"; transcript_id "MSTRG.198720.18"; exon_number "40";
chr9	StringTie	exon	99068555	99068670	1000	+	.	gene_id "MSTRG.198720"; transcript_id "MSTRG.198720.18"; exon_number "41";
chr9	StringTie	exon	99069673	99070787	1000	+	.	gene_id "MSTRG.198720"; transcript_id "MSTRG.198720.18"; exon_number "42";
chr9	StringTie	transcript	98943608	99070789	1000	+	.	gene_id "MSTRG.198720"; transcript_id "MSTRG.198720.19";
chr9	StringTie	exon	98943608	98944250	1000	+	.	gene_id "MSTRG.198720"; transcript_id "MSTRG.198720.19"; exon_number "1";
chr9	StringTie	exon	98985565	98986112	1000	+	.	gene_id "MSTRG.198720"; transcript_id "MSTRG.198720.19"; exon_number "2";
chr9	StringTie	exon	98987294	98987368	1000	+	.	gene_id "MSTRG.198720"; transcript_id "MSTRG.198720.19"; exon_number "3";
chr9	StringTie	exon	98989163	98989258	1000	+	.	gene_id "MSTRG.198720"; transcript_id "MSTRG.198720.19"; exon_number "4";
chr9	StringTie	exon	98996934	98997081	1000	+	.	gene_id "MSTRG.198720"; transcript_id "MSTRG.198720.19"; exon_number "5";
chr9	StringTie	exon	99000839	99000951	1000	+	.	gene_id "MSTRG.198720"; transcript_id "MSTRG.198720.19"; exon_number "6";
chr9	StringTie	exon	99003453	99003587	1000	+	.	gene_id "MSTRG.198720"; transcript_id "MSTRG.198720.19"; exon_number "7";
chr9	StringTie	exon	99004898	99005050	1000	+	.	gene_id "MSTRG.198720"; transcript_id "MSTRG.198720.19"; exon_number "8";
chr9	StringTie	exon	99015417	99015566	1000	+	.	gene_id "MSTRG.198720"; transcript_id "MSTRG.198720.19"; exon_number "9";
chr9	StringTie	exon	99015976	99016119	1000	+	.	gene_id "MSTRG.198720"; transcript_id "MSTRG.198720.19"; exon_number "10";
chr9	StringTie	exon	99020389	99020442	1000	+	.	gene_id "MSTRG.198720"; transcript_id "MSTRG.198720.19"; exon_number "11";
chr9	StringTie	exon	99022091	99022150	1000	+	.	gene_id "MSTRG.198720"; transcript_id "MSTRG.198720.19"; exon_number "12";
chr9	StringTie	exon	99023357	99023449	1000	+	.	gene_id "MSTRG.198720"; transcript_id "MSTRG.198720.19"; exon_number "13";
chr9	StringTie	exon	99024874	99024999	1000	+	.	gene_id "MSTRG.198720"; transcript_id "MSTRG.198720.19"; exon_number "14";
chr9	StringTie	exon	99025904	99025966	1000	+	.	gene_id "MSTRG.198720"; transcript_id "MSTRG.198720.19"; exon_number "15";
chr9	StringTie	exon	99034549	99034584	1000	+	.	gene_id "MSTRG.198720"; transcript_id "MSTRG.198720.19"; exon_number "16";
chr9	StringTie	exon	99035014	99035154	1000	+	.	gene_id "MSTRG.198720"; transcript_id "MSTRG.198720.19"; exon_number "17";
chr9	StringTie	exon	99035350	99035418	1000	+	.	gene_id "MSTRG.198720"; transcript_id "MSTRG.198720.19"; exon_number "18";
chr9	StringTie	exon	99036170	99036205	1000	+	.	gene_id "MSTRG.198720"; transcript_id "MSTRG.198720.19"; exon_number "19";
chr9	StringTie	exon	99036313	99036396	1000	+	.	gene_id "MSTRG.198720"; transcript_id "MSTRG.198720.19"; exon_number "20";
chr9	StringTie	exon	99038668	99038733	1000	+	.	gene_id "MSTRG.198720"; transcript_id "MSTRG.198720.19"; exon_number "21";
chr9	StringTie	exon	99040521	99040556	1000	+	.	gene_id "MSTRG.198720"; transcript_id "MSTRG.198720.19"; exon_number "22";
chr9	StringTie	exon	99042045	99042107	1000	+	.	gene_id "MSTRG.198720"; transcript_id "MSTRG.198720.19"; exon_number "23";
chr9	StringTie	exon	99044568	99044636	1000	+	.	gene_id "MSTRG.198720"; transcript_id "MSTRG.198720.19"; exon_number "24";
chr9	StringTie	exon	99044735	99044770	1000	+	.	gene_id "MSTRG.198720"; transcript_id "MSTRG.198720.19"; exon_number "25";
chr9	StringTie	exon	99047786	99047839	1000	+	.	gene_id "MSTRG.198720"; transcript_id "MSTRG.198720.19"; exon_number "26";
chr9	StringTie	exon	99047941	99048000	1000	+	.	gene_id "MSTRG.198720"; transcript_id "MSTRG.198720.19"; exon_number "27";
chr9	StringTie	exon	99049690	99049758	1000	+	.	gene_id "MSTRG.198720"; transcript_id "MSTRG.198720.19"; exon_number "28";
chr9	StringTie	exon	99049854	99049895	1000	+	.	gene_id "MSTRG.198720"; transcript_id "MSTRG.198720.19"; exon_number "29";
chr9	StringTie	exon	99052388	99052433	1000	+	.	gene_id "MSTRG.198720"; transcript_id "MSTRG.198720.19"; exon_number "30";
chr9	StringTie	exon	99054576	99054656	1000	+	.	gene_id "MSTRG.198720"; transcript_id "MSTRG.198720.19"; exon_number "31";
chr9	StringTie	exon	99055102	99055151	1000	+	.	gene_id "MSTRG.198720"; transcript_id "MSTRG.198720.19"; exon_number "32";
chr9	StringTie	exon	99055262	99055372	1000	+	.	gene_id "MSTRG.198720"; transcript_id "MSTRG.198720.19"; exon_number "33";
chr9	StringTie	exon	99056260	99056404	1000	+	.	gene_id "MSTRG.198720"; transcript_id "MSTRG.198720.19"; exon_number "34";
chr9	StringTie	exon	99059889	99059953	1000	+	.	gene_id "MSTRG.198720"; transcript_id "MSTRG.198720.19"; exon_number "35";
chr9	StringTie	exon	99061971	99062099	1000	+	.	gene_id "MSTRG.198720"; transcript_id "MSTRG.198720.19"; exon_number "36";
chr9	StringTie	exon	99062245	99062304	1000	+	.	gene_id "MSTRG.198720"; transcript_id "MSTRG.198720.19"; exon_number "37";
chr9	StringTie	exon	99063050	99063109	1000	+	.	gene_id "MSTRG.198720"; transcript_id "MSTRG.198720.19"; exon_number "38";
chr9	StringTie	exon	99066882	99067067	1000	+	.	gene_id "MSTRG.198720"; transcript_id "MSTRG.198720.19"; exon_number "39";
chr9	StringTie	exon	99068555	99068670	1000	+	.	gene_id "MSTRG.198720"; transcript_id "MSTRG.198720.19"; exon_number "40";
chr9	StringTie	exon	99069673	99070789	1000	+	.	gene_id "MSTRG.198720"; transcript_id "MSTRG.198720.19"; exon_number "41";
chr9	StringTie	transcript	98911062	98921560	1000	+	.	gene_id "MSTRG.198720"; transcript_id "MSTRG.198720.2";
chr9	StringTie	exon	98911062	98911470	1000	+	.	gene_id "MSTRG.198720"; transcript_id "MSTRG.198720.2"; exon_number "1";
chr9	StringTie	exon	98915946	98916046	1000	+	.	gene_id "MSTRG.198720"; transcript_id "MSTRG.198720.2"; exon_number "2";
chr9	StringTie	exon	98916447	98921560	1000	+	.	gene_id "MSTRG.198720"; transcript_id "MSTRG.198720.2"; exon_number "3";
chr9	StringTie	transcript	98943639	99070820	1000	+	.	gene_id "MSTRG.198720"; transcript_id "MSTRG.198720.20";
chr9	StringTie	exon	98943639	98944072	1000	+	.	gene_id "MSTRG.198720"; transcript_id "MSTRG.198720.20"; exon_number "1";
chr9	StringTie	exon	98944162	98944250	1000	+	.	gene_id "MSTRG.198720"; transcript_id "MSTRG.198720.20"; exon_number "2";
chr9	StringTie	exon	98985565	98986112	1000	+	.	gene_id "MSTRG.198720"; transcript_id "MSTRG.198720.20"; exon_number "3";
chr9	StringTie	exon	98987294	98987368	1000	+	.	gene_id "MSTRG.198720"; transcript_id "MSTRG.198720.20"; exon_number "4";
chr9	StringTie	exon	98989178	98989258	1000	+	.	gene_id "MSTRG.198720"; transcript_id "MSTRG.198720.20"; exon_number "5";
chr9	StringTie	exon	98996934	98997081	1000	+	.	gene_id "MSTRG.198720"; transcript_id "MSTRG.198720.20"; exon_number "6";
chr9	StringTie	exon	99000839	99000951	1000	+	.	gene_id "MSTRG.198720"; transcript_id "MSTRG.198720.20"; exon_number "7";
chr9	StringTie	exon	99003453	99003587	1000	+	.	gene_id "MSTRG.198720"; transcript_id "MSTRG.198720.20"; exon_number "8";
chr9	StringTie	exon	99004898	99005050	1000	+	.	gene_id "MSTRG.198720"; transcript_id "MSTRG.198720.20"; exon_number "9";
chr9	StringTie	exon	99015417	99015566	1000	+	.	gene_id "MSTRG.198720"; transcript_id "MSTRG.198720.20"; exon_number "10";
chr9	StringTie	exon	99015976	99016119	1000	+	.	gene_id "MSTRG.198720"; transcript_id "MSTRG.198720.20"; exon_number "11";
chr9	StringTie	exon	99020389	99020442	1000	+	.	gene_id "MSTRG.198720"; transcript_id "MSTRG.198720.20"; exon_number "12";
chr9	StringTie	exon	99022091	99022150	1000	+	.	gene_id "MSTRG.198720"; transcript_id "MSTRG.198720.20"; exon_number "13";
chr9	StringTie	exon	99023357	99023449	1000	+	.	gene_id "MSTRG.198720"; transcript_id "MSTRG.198720.20"; exon_number "14";
chr9	StringTie	exon	99024874	99024999	1000	+	.	gene_id "MSTRG.198720"; transcript_id "MSTRG.198720.20"; exon_number "15";
chr9	StringTie	exon	99025904	99025966	1000	+	.	gene_id "MSTRG.198720"; transcript_id "MSTRG.198720.20"; exon_number "16";
chr9	StringTie	exon	99034549	99034584	1000	+	.	gene_id "MSTRG.198720"; transcript_id "MSTRG.198720.20"; exon_number "17";
chr9	StringTie	exon	99035014	99035154	1000	+	.	gene_id "MSTRG.198720"; transcript_id "MSTRG.198720.20"; exon_number "18";
chr9	StringTie	exon	99035350	99035418	1000	+	.	gene_id "MSTRG.198720"; transcript_id "MSTRG.198720.20"; exon_number "19";
chr9	StringTie	exon	99036170	99036205	1000	+	.	gene_id "MSTRG.198720"; transcript_id "MSTRG.198720.20"; exon_number "20";
chr9	StringTie	exon	99036313	99036396	1000	+	.	gene_id "MSTRG.198720"; transcript_id "MSTRG.198720.20"; exon_number "21";
chr9	StringTie	exon	99038668	99038733	1000	+	.	gene_id "MSTRG.198720"; transcript_id "MSTRG.198720.20"; exon_number "22";
chr9	StringTie	exon	99040521	99040556	1000	+	.	gene_id "MSTRG.198720"; transcript_id "MSTRG.198720.20"; exon_number "23";
chr9	StringTie	exon	99042045	99042107	1000	+	.	gene_id "MSTRG.198720"; transcript_id "MSTRG.198720.20"; exon_number "24";
chr9	StringTie	exon	99043594	99043619	1000	+	.	gene_id "MSTRG.198720"; transcript_id "MSTRG.198720.20"; exon_number "25";
chr9	StringTie	exon	99044568	99044636	1000	+	.	gene_id "MSTRG.198720"; transcript_id "MSTRG.198720.20"; exon_number "26";
chr9	StringTie	exon	99044735	99044770	1000	+	.	gene_id "MSTRG.198720"; transcript_id "MSTRG.198720.20"; exon_number "27";
chr9	StringTie	exon	99047786	99047839	1000	+	.	gene_id "MSTRG.198720"; transcript_id "MSTRG.198720.20"; exon_number "28";
chr9	StringTie	exon	99047941	99048000	1000	+	.	gene_id "MSTRG.198720"; transcript_id "MSTRG.198720.20"; exon_number "29";
chr9	StringTie	exon	99049690	99049758	1000	+	.	gene_id "MSTRG.198720"; transcript_id "MSTRG.198720.20"; exon_number "30";
chr9	StringTie	exon	99049854	99049895	1000	+	.	gene_id "MSTRG.198720"; transcript_id "MSTRG.198720.20"; exon_number "31";
chr9	StringTie	exon	99052388	99052433	1000	+	.	gene_id "MSTRG.198720"; transcript_id "MSTRG.198720.20"; exon_number "32";
chr9	StringTie	exon	99054576	99054656	1000	+	.	gene_id "MSTRG.198720"; transcript_id "MSTRG.198720.20"; exon_number "33";
chr9	StringTie	exon	99055102	99055151	1000	+	.	gene_id "MSTRG.198720"; transcript_id "MSTRG.198720.20"; exon_number "34";
chr9	StringTie	exon	99055262	99055372	1000	+	.	gene_id "MSTRG.198720"; transcript_id "MSTRG.198720.20"; exon_number "35";
chr9	StringTie	exon	99056260	99056404	1000	+	.	gene_id "MSTRG.198720"; transcript_id "MSTRG.198720.20"; exon_number "36";
chr9	StringTie	exon	99059889	99059953	1000	+	.	gene_id "MSTRG.198720"; transcript_id "MSTRG.198720.20"; exon_number "37";
chr9	StringTie	exon	99061971	99062099	1000	+	.	gene_id "MSTRG.198720"; transcript_id "MSTRG.198720.20"; exon_number "38";
chr9	StringTie	exon	99062245	99062304	1000	+	.	gene_id "MSTRG.198720"; transcript_id "MSTRG.198720.20"; exon_number "39";
chr9	StringTie	exon	99063050	99063109	1000	+	.	gene_id "MSTRG.198720"; transcript_id "MSTRG.198720.20"; exon_number "40";
chr9	StringTie	exon	99066882	99067067	1000	+	.	gene_id "MSTRG.198720"; transcript_id "MSTRG.198720.20"; exon_number "41";
chr9	StringTie	exon	99068555	99068670	1000	+	.	gene_id "MSTRG.198720"; transcript_id "MSTRG.198720.20"; exon_number "42";
chr9	StringTie	exon	99069673	99070820	1000	+	.	gene_id "MSTRG.198720"; transcript_id "MSTRG.198720.20"; exon_number "43";
chr9	StringTie	transcript	98943639	99070804	1000	+	.	gene_id "MSTRG.198720"; transcript_id "MSTRG.198720.21";
chr9	StringTie	exon	98943639	98944072	1000	+	.	gene_id "MSTRG.198720"; transcript_id "MSTRG.198720.21"; exon_number "1";
chr9	StringTie	exon	98944162	98944250	1000	+	.	gene_id "MSTRG.198720"; transcript_id "MSTRG.198720.21"; exon_number "2";
chr9	StringTie	exon	98985565	98986112	1000	+	.	gene_id "MSTRG.198720"; transcript_id "MSTRG.198720.21"; exon_number "3";
chr9	StringTie	exon	98987294	98987368	1000	+	.	gene_id "MSTRG.198720"; transcript_id "MSTRG.198720.21"; exon_number "4";
chr9	StringTie	exon	98989178	98989258	1000	+	.	gene_id "MSTRG.198720"; transcript_id "MSTRG.198720.21"; exon_number "5";
chr9	StringTie	exon	98996934	98997081	1000	+	.	gene_id "MSTRG.198720"; transcript_id "MSTRG.198720.21"; exon_number "6";
chr9	StringTie	exon	99000839	99000951	1000	+	.	gene_id "MSTRG.198720"; transcript_id "MSTRG.198720.21"; exon_number "7";
chr9	StringTie	exon	99003453	99003587	1000	+	.	gene_id "MSTRG.198720"; transcript_id "MSTRG.198720.21"; exon_number "8";
chr9	StringTie	exon	99004898	99005050	1000	+	.	gene_id "MSTRG.198720"; transcript_id "MSTRG.198720.21"; exon_number "9";
chr9	StringTie	exon	99015976	99016119	1000	+	.	gene_id "MSTRG.198720"; transcript_id "MSTRG.198720.21"; exon_number "10";
chr9	StringTie	exon	99020389	99020442	1000	+	.	gene_id "MSTRG.198720"; transcript_id "MSTRG.198720.21"; exon_number "11";
chr9	StringTie	exon	99022091	99022150	1000	+	.	gene_id "MSTRG.198720"; transcript_id "MSTRG.198720.21"; exon_number "12";
chr9	StringTie	exon	99023357	99023449	1000	+	.	gene_id "MSTRG.198720"; transcript_id "MSTRG.198720.21"; exon_number "13";
chr9	StringTie	exon	99024874	99024999	1000	+	.	gene_id "MSTRG.198720"; transcript_id "MSTRG.198720.21"; exon_number "14";
chr9	StringTie	exon	99025904	99025966	1000	+	.	gene_id "MSTRG.198720"; transcript_id "MSTRG.198720.21"; exon_number "15";
chr9	StringTie	exon	99034549	99034584	1000	+	.	gene_id "MSTRG.198720"; transcript_id "MSTRG.198720.21"; exon_number "16";
chr9	StringTie	exon	99035014	99035154	1000	+	.	gene_id "MSTRG.198720"; transcript_id "MSTRG.198720.21"; exon_number "17";
chr9	StringTie	exon	99035350	99035418	1000	+	.	gene_id "MSTRG.198720"; transcript_id "MSTRG.198720.21"; exon_number "18";
chr9	StringTie	exon	99036170	99036205	1000	+	.	gene_id "MSTRG.198720"; transcript_id "MSTRG.198720.21"; exon_number "19";
chr9	StringTie	exon	99036313	99036396	1000	+	.	gene_id "MSTRG.198720"; transcript_id "MSTRG.198720.21"; exon_number "20";
chr9	StringTie	exon	99038668	99038733	1000	+	.	gene_id "MSTRG.198720"; transcript_id "MSTRG.198720.21"; exon_number "21";
chr9	StringTie	exon	99040521	99040556	1000	+	.	gene_id "MSTRG.198720"; transcript_id "MSTRG.198720.21"; exon_number "22";
chr9	StringTie	exon	99042045	99042107	1000	+	.	gene_id "MSTRG.198720"; transcript_id "MSTRG.198720.21"; exon_number "23";
chr9	StringTie	exon	99044568	99044636	1000	+	.	gene_id "MSTRG.198720"; transcript_id "MSTRG.198720.21"; exon_number "24";
chr9	StringTie	exon	99044735	99044770	1000	+	.	gene_id "MSTRG.198720"; transcript_id "MSTRG.198720.21"; exon_number "25";
chr9	StringTie	exon	99047786	99047839	1000	+	.	gene_id "MSTRG.198720"; transcript_id "MSTRG.198720.21"; exon_number "26";
chr9	StringTie	exon	99047941	99048000	1000	+	.	gene_id "MSTRG.198720"; transcript_id "MSTRG.198720.21"; exon_number "27";
chr9	StringTie	exon	99049690	99049758	1000	+	.	gene_id "MSTRG.198720"; transcript_id "MSTRG.198720.21"; exon_number "28";
chr9	StringTie	exon	99049854	99049895	1000	+	.	gene_id "MSTRG.198720"; transcript_id "MSTRG.198720.21"; exon_number "29";
chr9	StringTie	exon	99052388	99052433	1000	+	.	gene_id "MSTRG.198720"; transcript_id "MSTRG.198720.21"; exon_number "30";
chr9	StringTie	exon	99054576	99054656	1000	+	.	gene_id "MSTRG.198720"; transcript_id "MSTRG.198720.21"; exon_number "31";
chr9	StringTie	exon	99055102	99055151	1000	+	.	gene_id "MSTRG.198720"; transcript_id "MSTRG.198720.21"; exon_number "32";
chr9	StringTie	exon	99055262	99055372	1000	+	.	gene_id "MSTRG.198720"; transcript_id "MSTRG.198720.21"; exon_number "33";
chr9	StringTie	exon	99056260	99056404	1000	+	.	gene_id "MSTRG.198720"; transcript_id "MSTRG.198720.21"; exon_number "34";
chr9	StringTie	exon	99059889	99059953	1000	+	.	gene_id "MSTRG.198720"; transcript_id "MSTRG.198720.21"; exon_number "35";
chr9	StringTie	exon	99061971	99062099	1000	+	.	gene_id "MSTRG.198720"; transcript_id "MSTRG.198720.21"; exon_number "36";
chr9	StringTie	exon	99062245	99062304	1000	+	.	gene_id "MSTRG.198720"; transcript_id "MSTRG.198720.21"; exon_number "37";
chr9	StringTie	exon	99063050	99063109	1000	+	.	gene_id "MSTRG.198720"; transcript_id "MSTRG.198720.21"; exon_number "38";
chr9	StringTie	exon	99066882	99067067	1000	+	.	gene_id "MSTRG.198720"; transcript_id "MSTRG.198720.21"; exon_number "39";
chr9	StringTie	exon	99068555	99068670	1000	+	.	gene_id "MSTRG.198720"; transcript_id "MSTRG.198720.21"; exon_number "40";
chr9	StringTie	exon	99069673	99070804	1000	+	.	gene_id "MSTRG.198720"; transcript_id "MSTRG.198720.21"; exon_number "41";
chr9	StringTie	transcript	98943656	99070802	1000	+	.	gene_id "MSTRG.198720"; transcript_id "MSTRG.198720.24";
chr9	StringTie	exon	98943656	98944250	1000	+	.	gene_id "MSTRG.198720"; transcript_id "MSTRG.198720.24"; exon_number "1";
chr9	StringTie	exon	98985565	98986112	1000	+	.	gene_id "MSTRG.198720"; transcript_id "MSTRG.198720.24"; exon_number "2";
chr9	StringTie	exon	98987294	98987368	1000	+	.	gene_id "MSTRG.198720"; transcript_id "MSTRG.198720.24"; exon_number "3";
chr9	StringTie	exon	98989178	98989258	1000	+	.	gene_id "MSTRG.198720"; transcript_id "MSTRG.198720.24"; exon_number "4";
chr9	StringTie	exon	98996934	98997081	1000	+	.	gene_id "MSTRG.198720"; transcript_id "MSTRG.198720.24"; exon_number "5";
chr9	StringTie	exon	99000839	99000951	1000	+	.	gene_id "MSTRG.198720"; transcript_id "MSTRG.198720.24"; exon_number "6";
chr9	StringTie	exon	99003453	99003587	1000	+	.	gene_id "MSTRG.198720"; transcript_id "MSTRG.198720.24"; exon_number "7";
chr9	StringTie	exon	99004898	99005050	1000	+	.	gene_id "MSTRG.198720"; transcript_id "MSTRG.198720.24"; exon_number "8";
chr9	StringTie	exon	99015417	99015566	1000	+	.	gene_id "MSTRG.198720"; transcript_id "MSTRG.198720.24"; exon_number "9";
chr9	StringTie	exon	99015976	99016119	1000	+	.	gene_id "MSTRG.198720"; transcript_id "MSTRG.198720.24"; exon_number "10";
chr9	StringTie	exon	99020389	99020442	1000	+	.	gene_id "MSTRG.198720"; transcript_id "MSTRG.198720.24"; exon_number "11";
chr9	StringTie	exon	99022091	99022150	1000	+	.	gene_id "MSTRG.198720"; transcript_id "MSTRG.198720.24"; exon_number "12";
chr9	StringTie	exon	99023357	99023449	1000	+	.	gene_id "MSTRG.198720"; transcript_id "MSTRG.198720.24"; exon_number "13";
chr9	StringTie	exon	99024874	99024999	1000	+	.	gene_id "MSTRG.198720"; transcript_id "MSTRG.198720.24"; exon_number "14";
chr9	StringTie	exon	99025904	99025966	1000	+	.	gene_id "MSTRG.198720"; transcript_id "MSTRG.198720.24"; exon_number "15";
chr9	StringTie	exon	99034549	99034584	1000	+	.	gene_id "MSTRG.198720"; transcript_id "MSTRG.198720.24"; exon_number "16";
chr9	StringTie	exon	99035014	99035154	1000	+	.	gene_id "MSTRG.198720"; transcript_id "MSTRG.198720.24"; exon_number "17";
chr9	StringTie	exon	99035350	99035418	1000	+	.	gene_id "MSTRG.198720"; transcript_id "MSTRG.198720.24"; exon_number "18";
chr9	StringTie	exon	99036170	99036205	1000	+	.	gene_id "MSTRG.198720"; transcript_id "MSTRG.198720.24"; exon_number "19";
chr9	StringTie	exon	99036313	99036396	1000	+	.	gene_id "MSTRG.198720"; transcript_id "MSTRG.198720.24"; exon_number "20";
chr9	StringTie	exon	99038668	99038733	1000	+	.	gene_id "MSTRG.198720"; transcript_id "MSTRG.198720.24"; exon_number "21";
chr9	StringTie	exon	99042045	99042107	1000	+	.	gene_id "MSTRG.198720"; transcript_id "MSTRG.198720.24"; exon_number "22";
chr9	StringTie	exon	99044568	99044636	1000	+	.	gene_id "MSTRG.198720"; transcript_id "MSTRG.198720.24"; exon_number "23";
chr9	StringTie	exon	99044735	99044770	1000	+	.	gene_id "MSTRG.198720"; transcript_id "MSTRG.198720.24"; exon_number "24";
chr9	StringTie	exon	99047786	99047839	1000	+	.	gene_id "MSTRG.198720"; transcript_id "MSTRG.198720.24"; exon_number "25";
chr9	StringTie	exon	99047941	99048000	1000	+	.	gene_id "MSTRG.198720"; transcript_id "MSTRG.198720.24"; exon_number "26";
chr9	StringTie	exon	99049690	99049758	1000	+	.	gene_id "MSTRG.198720"; transcript_id "MSTRG.198720.24"; exon_number "27";
chr9	StringTie	exon	99049854	99049895	1000	+	.	gene_id "MSTRG.198720"; transcript_id "MSTRG.198720.24"; exon_number "28";
chr9	StringTie	exon	99052388	99052433	1000	+	.	gene_id "MSTRG.198720"; transcript_id "MSTRG.198720.24"; exon_number "29";
chr9	StringTie	exon	99054576	99054656	1000	+	.	gene_id "MSTRG.198720"; transcript_id "MSTRG.198720.24"; exon_number "30";
chr9	StringTie	exon	99055102	99055151	1000	+	.	gene_id "MSTRG.198720"; transcript_id "MSTRG.198720.24"; exon_number "31";
chr9	StringTie	exon	99055262	99055372	1000	+	.	gene_id "MSTRG.198720"; transcript_id "MSTRG.198720.24"; exon_number "32";
chr9	StringTie	exon	99056260	99056404	1000	+	.	gene_id "MSTRG.198720"; transcript_id "MSTRG.198720.24"; exon_number "33";
chr9	StringTie	exon	99059889	99059953	1000	+	.	gene_id "MSTRG.198720"; transcript_id "MSTRG.198720.24"; exon_number "34";
chr9	StringTie	exon	99061971	99062099	1000	+	.	gene_id "MSTRG.198720"; transcript_id "MSTRG.198720.24"; exon_number "35";
chr9	StringTie	exon	99062245	99062304	1000	+	.	gene_id "MSTRG.198720"; transcript_id "MSTRG.198720.24"; exon_number "36";
chr9	StringTie	exon	99063050	99063109	1000	+	.	gene_id "MSTRG.198720"; transcript_id "MSTRG.198720.24"; exon_number "37";
chr9	StringTie	exon	99066882	99067067	1000	+	.	gene_id "MSTRG.198720"; transcript_id "MSTRG.198720.24"; exon_number "38";
chr9	StringTie	exon	99068555	99068670	1000	+	.	gene_id "MSTRG.198720"; transcript_id "MSTRG.198720.24"; exon_number "39";
chr9	StringTie	exon	99069673	99070802	1000	+	.	gene_id "MSTRG.198720"; transcript_id "MSTRG.198720.24"; exon_number "40";
chr9	StringTie	transcript	98943656	99070802	1000	+	.	gene_id "MSTRG.198720"; transcript_id "MSTRG.198720.25";
chr9	StringTie	exon	98943656	98944250	1000	+	.	gene_id "MSTRG.198720"; transcript_id "MSTRG.198720.25"; exon_number "1";
chr9	StringTie	exon	98985565	98986112	1000	+	.	gene_id "MSTRG.198720"; transcript_id "MSTRG.198720.25"; exon_number "2";
chr9	StringTie	exon	98987294	98987368	1000	+	.	gene_id "MSTRG.198720"; transcript_id "MSTRG.198720.25"; exon_number "3";
chr9	StringTie	exon	98989178	98989258	1000	+	.	gene_id "MSTRG.198720"; transcript_id "MSTRG.198720.25"; exon_number "4";
chr9	StringTie	exon	98996934	98997081	1000	+	.	gene_id "MSTRG.198720"; transcript_id "MSTRG.198720.25"; exon_number "5";
chr9	StringTie	exon	99000839	99000951	1000	+	.	gene_id "MSTRG.198720"; transcript_id "MSTRG.198720.25"; exon_number "6";
chr9	StringTie	exon	99003453	99003587	1000	+	.	gene_id "MSTRG.198720"; transcript_id "MSTRG.198720.25"; exon_number "7";
chr9	StringTie	exon	99004898	99005050	1000	+	.	gene_id "MSTRG.198720"; transcript_id "MSTRG.198720.25"; exon_number "8";
chr9	StringTie	exon	99015417	99015566	1000	+	.	gene_id "MSTRG.198720"; transcript_id "MSTRG.198720.25"; exon_number "9";
chr9	StringTie	exon	99015976	99016119	1000	+	.	gene_id "MSTRG.198720"; transcript_id "MSTRG.198720.25"; exon_number "10";
chr9	StringTie	exon	99020389	99020442	1000	+	.	gene_id "MSTRG.198720"; transcript_id "MSTRG.198720.25"; exon_number "11";
chr9	StringTie	exon	99022091	99022150	1000	+	.	gene_id "MSTRG.198720"; transcript_id "MSTRG.198720.25"; exon_number "12";
chr9	StringTie	exon	99023357	99023449	1000	+	.	gene_id "MSTRG.198720"; transcript_id "MSTRG.198720.25"; exon_number "13";
chr9	StringTie	exon	99024874	99024999	1000	+	.	gene_id "MSTRG.198720"; transcript_id "MSTRG.198720.25"; exon_number "14";
chr9	StringTie	exon	99025904	99025966	1000	+	.	gene_id "MSTRG.198720"; transcript_id "MSTRG.198720.25"; exon_number "15";
chr9	StringTie	exon	99034549	99034584	1000	+	.	gene_id "MSTRG.198720"; transcript_id "MSTRG.198720.25"; exon_number "16";
chr9	StringTie	exon	99035014	99035154	1000	+	.	gene_id "MSTRG.198720"; transcript_id "MSTRG.198720.25"; exon_number "17";
chr9	StringTie	exon	99035350	99035418	1000	+	.	gene_id "MSTRG.198720"; transcript_id "MSTRG.198720.25"; exon_number "18";
chr9	StringTie	exon	99036170	99036205	1000	+	.	gene_id "MSTRG.198720"; transcript_id "MSTRG.198720.25"; exon_number "19";
chr9	StringTie	exon	99036313	99036396	1000	+	.	gene_id "MSTRG.198720"; transcript_id "MSTRG.198720.25"; exon_number "20";
chr9	StringTie	exon	99038668	99038733	1000	+	.	gene_id "MSTRG.198720"; transcript_id "MSTRG.198720.25"; exon_number "21";
chr9	StringTie	exon	99040521	99040556	1000	+	.	gene_id "MSTRG.198720"; transcript_id "MSTRG.198720.25"; exon_number "22";
chr9	StringTie	exon	99042045	99042107	1000	+	.	gene_id "MSTRG.198720"; transcript_id "MSTRG.198720.25"; exon_number "23";
chr9	StringTie	exon	99044568	99044636	1000	+	.	gene_id "MSTRG.198720"; transcript_id "MSTRG.198720.25"; exon_number "24";
chr9	StringTie	exon	99044735	99044770	1000	+	.	gene_id "MSTRG.198720"; transcript_id "MSTRG.198720.25"; exon_number "25";
chr9	StringTie	exon	99047786	99047839	1000	+	.	gene_id "MSTRG.198720"; transcript_id "MSTRG.198720.25"; exon_number "26";
chr9	StringTie	exon	99047941	99048000	1000	+	.	gene_id "MSTRG.198720"; transcript_id "MSTRG.198720.25"; exon_number "27";
chr9	StringTie	exon	99049690	99049758	1000	+	.	gene_id "MSTRG.198720"; transcript_id "MSTRG.198720.25"; exon_number "28";
chr9	StringTie	exon	99049854	99049895	1000	+	.	gene_id "MSTRG.198720"; transcript_id "MSTRG.198720.25"; exon_number "29";
chr9	StringTie	exon	99052388	99052433	1000	+	.	gene_id "MSTRG.198720"; transcript_id "MSTRG.198720.25"; exon_number "30";
chr9	StringTie	exon	99054576	99054656	1000	+	.	gene_id "MSTRG.198720"; transcript_id "MSTRG.198720.25"; exon_number "31";
chr9	StringTie	exon	99055102	99055151	1000	+	.	gene_id "MSTRG.198720"; transcript_id "MSTRG.198720.25"; exon_number "32";
chr9	StringTie	exon	99055262	99055372	1000	+	.	gene_id "MSTRG.198720"; transcript_id "MSTRG.198720.25"; exon_number "33";
chr9	StringTie	exon	99056260	99056404	1000	+	.	gene_id "MSTRG.198720"; transcript_id "MSTRG.198720.25"; exon_number "34";
chr9	StringTie	exon	99059889	99059953	1000	+	.	gene_id "MSTRG.198720"; transcript_id "MSTRG.198720.25"; exon_number "35";
chr9	StringTie	exon	99061945	99062099	1000	+	.	gene_id "MSTRG.198720"; transcript_id "MSTRG.198720.25"; exon_number "36";
chr9	StringTie	exon	99062245	99062304	1000	+	.	gene_id "MSTRG.198720"; transcript_id "MSTRG.198720.25"; exon_number "37";
chr9	StringTie	exon	99063050	99063109	1000	+	.	gene_id "MSTRG.198720"; transcript_id "MSTRG.198720.25"; exon_number "38";
chr9	StringTie	exon	99066882	99067067	1000	+	.	gene_id "MSTRG.198720"; transcript_id "MSTRG.198720.25"; exon_number "39";
chr9	StringTie	exon	99068555	99068670	1000	+	.	gene_id "MSTRG.198720"; transcript_id "MSTRG.198720.25"; exon_number "40";
chr9	StringTie	exon	99069673	99070802	1000	+	.	gene_id "MSTRG.198720"; transcript_id "MSTRG.198720.25"; exon_number "41";
chr9	StringTie	transcript	98968119	99041390	1000	+	.	gene_id "MSTRG.198720"; transcript_id "MSTRG.198720.27";
chr9	StringTie	exon	98968119	98968156	1000	+	.	gene_id "MSTRG.198720"; transcript_id "MSTRG.198720.27"; exon_number "1";
chr9	StringTie	exon	98985565	98986112	1000	+	.	gene_id "MSTRG.198720"; transcript_id "MSTRG.198720.27"; exon_number "2";
chr9	StringTie	exon	98987294	98987368	1000	+	.	gene_id "MSTRG.198720"; transcript_id "MSTRG.198720.27"; exon_number "3";
chr9	StringTie	exon	98989178	98989258	1000	+	.	gene_id "MSTRG.198720"; transcript_id "MSTRG.198720.27"; exon_number "4";
chr9	StringTie	exon	98996934	98997081	1000	+	.	gene_id "MSTRG.198720"; transcript_id "MSTRG.198720.27"; exon_number "5";
chr9	StringTie	exon	99000839	99000951	1000	+	.	gene_id "MSTRG.198720"; transcript_id "MSTRG.198720.27"; exon_number "6";
chr9	StringTie	exon	99003453	99003587	1000	+	.	gene_id "MSTRG.198720"; transcript_id "MSTRG.198720.27"; exon_number "7";
chr9	StringTie	exon	99004898	99005050	1000	+	.	gene_id "MSTRG.198720"; transcript_id "MSTRG.198720.27"; exon_number "8";
chr9	StringTie	exon	99015417	99015566	1000	+	.	gene_id "MSTRG.198720"; transcript_id "MSTRG.198720.27"; exon_number "9";
chr9	StringTie	exon	99015976	99016119	1000	+	.	gene_id "MSTRG.198720"; transcript_id "MSTRG.198720.27"; exon_number "10";
chr9	StringTie	exon	99020389	99020442	1000	+	.	gene_id "MSTRG.198720"; transcript_id "MSTRG.198720.27"; exon_number "11";
chr9	StringTie	exon	99022091	99022150	1000	+	.	gene_id "MSTRG.198720"; transcript_id "MSTRG.198720.27"; exon_number "12";
chr9	StringTie	exon	99023357	99023449	1000	+	.	gene_id "MSTRG.198720"; transcript_id "MSTRG.198720.27"; exon_number "13";
chr9	StringTie	exon	99024874	99024999	1000	+	.	gene_id "MSTRG.198720"; transcript_id "MSTRG.198720.27"; exon_number "14";
chr9	StringTie	exon	99025904	99025966	1000	+	.	gene_id "MSTRG.198720"; transcript_id "MSTRG.198720.27"; exon_number "15";
chr9	StringTie	exon	99034549	99034584	1000	+	.	gene_id "MSTRG.198720"; transcript_id "MSTRG.198720.27"; exon_number "16";
chr9	StringTie	exon	99035014	99035154	1000	+	.	gene_id "MSTRG.198720"; transcript_id "MSTRG.198720.27"; exon_number "17";
chr9	StringTie	exon	99035350	99035418	1000	+	.	gene_id "MSTRG.198720"; transcript_id "MSTRG.198720.27"; exon_number "18";
chr9	StringTie	exon	99036170	99036205	1000	+	.	gene_id "MSTRG.198720"; transcript_id "MSTRG.198720.27"; exon_number "19";
chr9	StringTie	exon	99036313	99036396	1000	+	.	gene_id "MSTRG.198720"; transcript_id "MSTRG.198720.27"; exon_number "20";
chr9	StringTie	exon	99038668	99038733	1000	+	.	gene_id "MSTRG.198720"; transcript_id "MSTRG.198720.27"; exon_number "21";
chr9	StringTie	exon	99040521	99040556	1000	+	.	gene_id "MSTRG.198720"; transcript_id "MSTRG.198720.27"; exon_number "22";
chr9	StringTie	exon	99040704	99041390	1000	+	.	gene_id "MSTRG.198720"; transcript_id "MSTRG.198720.27"; exon_number "23";
chr9	StringTie	transcript	98972810	99070911	1000	+	.	gene_id "MSTRG.198720"; transcript_id "MSTRG.198720.28";
chr9	StringTie	exon	98972810	98973083	1000	+	.	gene_id "MSTRG.198720"; transcript_id "MSTRG.198720.28"; exon_number "1";
chr9	StringTie	exon	98985565	98986112	1000	+	.	gene_id "MSTRG.198720"; transcript_id "MSTRG.198720.28"; exon_number "2";
chr9	StringTie	exon	98987294	98987368	1000	+	.	gene_id "MSTRG.198720"; transcript_id "MSTRG.198720.28"; exon_number "3";
chr9	StringTie	exon	98989178	98989258	1000	+	.	gene_id "MSTRG.198720"; transcript_id "MSTRG.198720.28"; exon_number "4";
chr9	StringTie	exon	98996934	98997081	1000	+	.	gene_id "MSTRG.198720"; transcript_id "MSTRG.198720.28"; exon_number "5";
chr9	StringTie	exon	99000839	99000951	1000	+	.	gene_id "MSTRG.198720"; transcript_id "MSTRG.198720.28"; exon_number "6";
chr9	StringTie	exon	99003453	99003587	1000	+	.	gene_id "MSTRG.198720"; transcript_id "MSTRG.198720.28"; exon_number "7";
chr9	StringTie	exon	99004898	99005050	1000	+	.	gene_id "MSTRG.198720"; transcript_id "MSTRG.198720.28"; exon_number "8";
chr9	StringTie	exon	99015417	99015566	1000	+	.	gene_id "MSTRG.198720"; transcript_id "MSTRG.198720.28"; exon_number "9";
chr9	StringTie	exon	99015976	99016119	1000	+	.	gene_id "MSTRG.198720"; transcript_id "MSTRG.198720.28"; exon_number "10";
chr9	StringTie	exon	99020389	99020442	1000	+	.	gene_id "MSTRG.198720"; transcript_id "MSTRG.198720.28"; exon_number "11";
chr9	StringTie	exon	99022091	99022150	1000	+	.	gene_id "MSTRG.198720"; transcript_id "MSTRG.198720.28"; exon_number "12";
chr9	StringTie	exon	99023357	99023449	1000	+	.	gene_id "MSTRG.198720"; transcript_id "MSTRG.198720.28"; exon_number "13";
chr9	StringTie	exon	99024874	99024999	1000	+	.	gene_id "MSTRG.198720"; transcript_id "MSTRG.198720.28"; exon_number "14";
chr9	StringTie	exon	99025904	99025966	1000	+	.	gene_id "MSTRG.198720"; transcript_id "MSTRG.198720.28"; exon_number "15";
chr9	StringTie	exon	99034549	99034584	1000	+	.	gene_id "MSTRG.198720"; transcript_id "MSTRG.198720.28"; exon_number "16";
chr9	StringTie	exon	99035014	99035154	1000	+	.	gene_id "MSTRG.198720"; transcript_id "MSTRG.198720.28"; exon_number "17";
chr9	StringTie	exon	99035350	99035418	1000	+	.	gene_id "MSTRG.198720"; transcript_id "MSTRG.198720.28"; exon_number "18";
chr9	StringTie	exon	99036170	99036205	1000	+	.	gene_id "MSTRG.198720"; transcript_id "MSTRG.198720.28"; exon_number "19";
chr9	StringTie	exon	99036313	99036396	1000	+	.	gene_id "MSTRG.198720"; transcript_id "MSTRG.198720.28"; exon_number "20";
chr9	StringTie	exon	99038668	99038733	1000	+	.	gene_id "MSTRG.198720"; transcript_id "MSTRG.198720.28"; exon_number "21";
chr9	StringTie	exon	99040521	99040556	1000	+	.	gene_id "MSTRG.198720"; transcript_id "MSTRG.198720.28"; exon_number "22";
chr9	StringTie	exon	99042045	99042107	1000	+	.	gene_id "MSTRG.198720"; transcript_id "MSTRG.198720.28"; exon_number "23";
chr9	StringTie	exon	99044568	99044636	1000	+	.	gene_id "MSTRG.198720"; transcript_id "MSTRG.198720.28"; exon_number "24";
chr9	StringTie	exon	99044735	99044770	1000	+	.	gene_id "MSTRG.198720"; transcript_id "MSTRG.198720.28"; exon_number "25";
chr9	StringTie	exon	99047786	99047839	1000	+	.	gene_id "MSTRG.198720"; transcript_id "MSTRG.198720.28"; exon_number "26";
chr9	StringTie	exon	99047941	99048000	1000	+	.	gene_id "MSTRG.198720"; transcript_id "MSTRG.198720.28"; exon_number "27";
chr9	StringTie	exon	99049690	99049758	1000	+	.	gene_id "MSTRG.198720"; transcript_id "MSTRG.198720.28"; exon_number "28";
chr9	StringTie	exon	99049854	99049895	1000	+	.	gene_id "MSTRG.198720"; transcript_id "MSTRG.198720.28"; exon_number "29";
chr9	StringTie	exon	99052388	99052433	1000	+	.	gene_id "MSTRG.198720"; transcript_id "MSTRG.198720.28"; exon_number "30";
chr9	StringTie	exon	99054576	99054656	1000	+	.	gene_id "MSTRG.198720"; transcript_id "MSTRG.198720.28"; exon_number "31";
chr9	StringTie	exon	99055102	99055151	1000	+	.	gene_id "MSTRG.198720"; transcript_id "MSTRG.198720.28"; exon_number "32";
chr9	StringTie	exon	99055262	99055372	1000	+	.	gene_id "MSTRG.198720"; transcript_id "MSTRG.198720.28"; exon_number "33";
chr9	StringTie	exon	99056260	99056404	1000	+	.	gene_id "MSTRG.198720"; transcript_id "MSTRG.198720.28"; exon_number "34";
chr9	StringTie	exon	99059889	99059953	1000	+	.	gene_id "MSTRG.198720"; transcript_id "MSTRG.198720.28"; exon_number "35";
chr9	StringTie	exon	99061971	99062099	1000	+	.	gene_id "MSTRG.198720"; transcript_id "MSTRG.198720.28"; exon_number "36";
chr9	StringTie	exon	99062245	99062304	1000	+	.	gene_id "MSTRG.198720"; transcript_id "MSTRG.198720.28"; exon_number "37";
chr9	StringTie	exon	99063050	99063109	1000	+	.	gene_id "MSTRG.198720"; transcript_id "MSTRG.198720.28"; exon_number "38";
chr9	StringTie	exon	99066882	99067067	1000	+	.	gene_id "MSTRG.198720"; transcript_id "MSTRG.198720.28"; exon_number "39";
chr9	StringTie	exon	99068555	99068670	1000	+	.	gene_id "MSTRG.198720"; transcript_id "MSTRG.198720.28"; exon_number "40";
chr9	StringTie	exon	99069673	99070911	1000	+	.	gene_id "MSTRG.198720"; transcript_id "MSTRG.198720.28"; exon_number "41";
chr9	StringTie	transcript	98973796	99070893	1000	+	.	gene_id "MSTRG.198720"; transcript_id "MSTRG.198720.29";
chr9	StringTie	exon	98973796	98974618	1000	+	.	gene_id "MSTRG.198720"; transcript_id "MSTRG.198720.29"; exon_number "1";
chr9	StringTie	exon	98985565	98986112	1000	+	.	gene_id "MSTRG.198720"; transcript_id "MSTRG.198720.29"; exon_number "2";
chr9	StringTie	exon	98987294	98987368	1000	+	.	gene_id "MSTRG.198720"; transcript_id "MSTRG.198720.29"; exon_number "3";
chr9	StringTie	exon	98989178	98989258	1000	+	.	gene_id "MSTRG.198720"; transcript_id "MSTRG.198720.29"; exon_number "4";
chr9	StringTie	exon	98996934	98997081	1000	+	.	gene_id "MSTRG.198720"; transcript_id "MSTRG.198720.29"; exon_number "5";
chr9	StringTie	exon	99000839	99000951	1000	+	.	gene_id "MSTRG.198720"; transcript_id "MSTRG.198720.29"; exon_number "6";
chr9	StringTie	exon	99003453	99003587	1000	+	.	gene_id "MSTRG.198720"; transcript_id "MSTRG.198720.29"; exon_number "7";
chr9	StringTie	exon	99004898	99005050	1000	+	.	gene_id "MSTRG.198720"; transcript_id "MSTRG.198720.29"; exon_number "8";
chr9	StringTie	exon	99015417	99015566	1000	+	.	gene_id "MSTRG.198720"; transcript_id "MSTRG.198720.29"; exon_number "9";
chr9	StringTie	exon	99015976	99016119	1000	+	.	gene_id "MSTRG.198720"; transcript_id "MSTRG.198720.29"; exon_number "10";
chr9	StringTie	exon	99020389	99020442	1000	+	.	gene_id "MSTRG.198720"; transcript_id "MSTRG.198720.29"; exon_number "11";
chr9	StringTie	exon	99022091	99022150	1000	+	.	gene_id "MSTRG.198720"; transcript_id "MSTRG.198720.29"; exon_number "12";
chr9	StringTie	exon	99023357	99023449	1000	+	.	gene_id "MSTRG.198720"; transcript_id "MSTRG.198720.29"; exon_number "13";
chr9	StringTie	exon	99024874	99024999	1000	+	.	gene_id "MSTRG.198720"; transcript_id "MSTRG.198720.29"; exon_number "14";
chr9	StringTie	exon	99025904	99025966	1000	+	.	gene_id "MSTRG.198720"; transcript_id "MSTRG.198720.29"; exon_number "15";
chr9	StringTie	exon	99034549	99034584	1000	+	.	gene_id "MSTRG.198720"; transcript_id "MSTRG.198720.29"; exon_number "16";
chr9	StringTie	exon	99035014	99035154	1000	+	.	gene_id "MSTRG.198720"; transcript_id "MSTRG.198720.29"; exon_number "17";
chr9	StringTie	exon	99035350	99035418	1000	+	.	gene_id "MSTRG.198720"; transcript_id "MSTRG.198720.29"; exon_number "18";
chr9	StringTie	exon	99036170	99036205	1000	+	.	gene_id "MSTRG.198720"; transcript_id "MSTRG.198720.29"; exon_number "19";
chr9	StringTie	exon	99036313	99036396	1000	+	.	gene_id "MSTRG.198720"; transcript_id "MSTRG.198720.29"; exon_number "20";
chr9	StringTie	exon	99038668	99038733	1000	+	.	gene_id "MSTRG.198720"; transcript_id "MSTRG.198720.29"; exon_number "21";
chr9	StringTie	exon	99040521	99040556	1000	+	.	gene_id "MSTRG.198720"; transcript_id "MSTRG.198720.29"; exon_number "22";
chr9	StringTie	exon	99042045	99042107	1000	+	.	gene_id "MSTRG.198720"; transcript_id "MSTRG.198720.29"; exon_number "23";
chr9	StringTie	exon	99044568	99044636	1000	+	.	gene_id "MSTRG.198720"; transcript_id "MSTRG.198720.29"; exon_number "24";
chr9	StringTie	exon	99044735	99044770	1000	+	.	gene_id "MSTRG.198720"; transcript_id "MSTRG.198720.29"; exon_number "25";
chr9	StringTie	exon	99047786	99047839	1000	+	.	gene_id "MSTRG.198720"; transcript_id "MSTRG.198720.29"; exon_number "26";
chr9	StringTie	exon	99047941	99048000	1000	+	.	gene_id "MSTRG.198720"; transcript_id "MSTRG.198720.29"; exon_number "27";
chr9	StringTie	exon	99049690	99049758	1000	+	.	gene_id "MSTRG.198720"; transcript_id "MSTRG.198720.29"; exon_number "28";
chr9	StringTie	exon	99049854	99049895	1000	+	.	gene_id "MSTRG.198720"; transcript_id "MSTRG.198720.29"; exon_number "29";
chr9	StringTie	exon	99052388	99052433	1000	+	.	gene_id "MSTRG.198720"; transcript_id "MSTRG.198720.29"; exon_number "30";
chr9	StringTie	exon	99054576	99054656	1000	+	.	gene_id "MSTRG.198720"; transcript_id "MSTRG.198720.29"; exon_number "31";
chr9	StringTie	exon	99055102	99055151	1000	+	.	gene_id "MSTRG.198720"; transcript_id "MSTRG.198720.29"; exon_number "32";
chr9	StringTie	exon	99055262	99055372	1000	+	.	gene_id "MSTRG.198720"; transcript_id "MSTRG.198720.29"; exon_number "33";
chr9	StringTie	exon	99056260	99056404	1000	+	.	gene_id "MSTRG.198720"; transcript_id "MSTRG.198720.29"; exon_number "34";
chr9	StringTie	exon	99059889	99059953	1000	+	.	gene_id "MSTRG.198720"; transcript_id "MSTRG.198720.29"; exon_number "35";
chr9	StringTie	exon	99061971	99062099	1000	+	.	gene_id "MSTRG.198720"; transcript_id "MSTRG.198720.29"; exon_number "36";
chr9	StringTie	exon	99062245	99062304	1000	+	.	gene_id "MSTRG.198720"; transcript_id "MSTRG.198720.29"; exon_number "37";
chr9	StringTie	exon	99063050	99063109	1000	+	.	gene_id "MSTRG.198720"; transcript_id "MSTRG.198720.29"; exon_number "38";
chr9	StringTie	exon	99066882	99067067	1000	+	.	gene_id "MSTRG.198720"; transcript_id "MSTRG.198720.29"; exon_number "39";
chr9	StringTie	exon	99068555	99068670	1000	+	.	gene_id "MSTRG.198720"; transcript_id "MSTRG.198720.29"; exon_number "40";
chr9	StringTie	exon	99069673	99070893	1000	+	.	gene_id "MSTRG.198720"; transcript_id "MSTRG.198720.29"; exon_number "41";
chr9	StringTie	transcript	98911166	99070792	1000	+	.	gene_id "MSTRG.198720"; transcript_id "MSTRG.198720.3";
chr9	StringTie	exon	98911166	98911470	1000	+	.	gene_id "MSTRG.198720"; transcript_id "MSTRG.198720.3"; exon_number "1";
chr9	StringTie	exon	98928356	98930034	1000	+	.	gene_id "MSTRG.198720"; transcript_id "MSTRG.198720.3"; exon_number "2";
chr9	StringTie	exon	98943955	98944072	1000	+	.	gene_id "MSTRG.198720"; transcript_id "MSTRG.198720.3"; exon_number "3";
chr9	StringTie	exon	98944162	98944250	1000	+	.	gene_id "MSTRG.198720"; transcript_id "MSTRG.198720.3"; exon_number "4";
chr9	StringTie	exon	98985565	98986112	1000	+	.	gene_id "MSTRG.198720"; transcript_id "MSTRG.198720.3"; exon_number "5";
chr9	StringTie	exon	98987294	98987368	1000	+	.	gene_id "MSTRG.198720"; transcript_id "MSTRG.198720.3"; exon_number "6";
chr9	StringTie	exon	98989178	98989258	1000	+	.	gene_id "MSTRG.198720"; transcript_id "MSTRG.198720.3"; exon_number "7";
chr9	StringTie	exon	98996934	98997085	1000	+	.	gene_id "MSTRG.198720"; transcript_id "MSTRG.198720.3"; exon_number "8";
chr9	StringTie	exon	98997853	98997859	1000	+	.	gene_id "MSTRG.198720"; transcript_id "MSTRG.198720.3"; exon_number "9";
chr9	StringTie	exon	99000850	99000951	1000	+	.	gene_id "MSTRG.198720"; transcript_id "MSTRG.198720.3"; exon_number "10";
chr9	StringTie	exon	99003453	99003587	1000	+	.	gene_id "MSTRG.198720"; transcript_id "MSTRG.198720.3"; exon_number "11";
chr9	StringTie	exon	99004898	99005050	1000	+	.	gene_id "MSTRG.198720"; transcript_id "MSTRG.198720.3"; exon_number "12";
chr9	StringTie	exon	99015417	99015566	1000	+	.	gene_id "MSTRG.198720"; transcript_id "MSTRG.198720.3"; exon_number "13";
chr9	StringTie	exon	99015976	99016119	1000	+	.	gene_id "MSTRG.198720"; transcript_id "MSTRG.198720.3"; exon_number "14";
chr9	StringTie	exon	99020389	99020442	1000	+	.	gene_id "MSTRG.198720"; transcript_id "MSTRG.198720.3"; exon_number "15";
chr9	StringTie	exon	99022091	99022150	1000	+	.	gene_id "MSTRG.198720"; transcript_id "MSTRG.198720.3"; exon_number "16";
chr9	StringTie	exon	99023357	99023449	1000	+	.	gene_id "MSTRG.198720"; transcript_id "MSTRG.198720.3"; exon_number "17";
chr9	StringTie	exon	99024874	99024999	1000	+	.	gene_id "MSTRG.198720"; transcript_id "MSTRG.198720.3"; exon_number "18";
chr9	StringTie	exon	99025904	99025966	1000	+	.	gene_id "MSTRG.198720"; transcript_id "MSTRG.198720.3"; exon_number "19";
chr9	StringTie	exon	99034549	99034584	1000	+	.	gene_id "MSTRG.198720"; transcript_id "MSTRG.198720.3"; exon_number "20";
chr9	StringTie	exon	99035014	99035154	1000	+	.	gene_id "MSTRG.198720"; transcript_id "MSTRG.198720.3"; exon_number "21";
chr9	StringTie	exon	99035350	99035418	1000	+	.	gene_id "MSTRG.198720"; transcript_id "MSTRG.198720.3"; exon_number "22";
chr9	StringTie	exon	99036170	99036205	1000	+	.	gene_id "MSTRG.198720"; transcript_id "MSTRG.198720.3"; exon_number "23";
chr9	StringTie	exon	99036313	99036396	1000	+	.	gene_id "MSTRG.198720"; transcript_id "MSTRG.198720.3"; exon_number "24";
chr9	StringTie	exon	99038668	99038733	1000	+	.	gene_id "MSTRG.198720"; transcript_id "MSTRG.198720.3"; exon_number "25";
chr9	StringTie	exon	99040521	99040556	1000	+	.	gene_id "MSTRG.198720"; transcript_id "MSTRG.198720.3"; exon_number "26";
chr9	StringTie	exon	99042045	99042107	1000	+	.	gene_id "MSTRG.198720"; transcript_id "MSTRG.198720.3"; exon_number "27";
chr9	StringTie	exon	99044568	99044636	1000	+	.	gene_id "MSTRG.198720"; transcript_id "MSTRG.198720.3"; exon_number "28";
chr9	StringTie	exon	99044735	99044770	1000	+	.	gene_id "MSTRG.198720"; transcript_id "MSTRG.198720.3"; exon_number "29";
chr9	StringTie	exon	99047786	99047839	1000	+	.	gene_id "MSTRG.198720"; transcript_id "MSTRG.198720.3"; exon_number "30";
chr9	StringTie	exon	99047941	99048000	1000	+	.	gene_id "MSTRG.198720"; transcript_id "MSTRG.198720.3"; exon_number "31";
chr9	StringTie	exon	99049690	99049758	1000	+	.	gene_id "MSTRG.198720"; transcript_id "MSTRG.198720.3"; exon_number "32";
chr9	StringTie	exon	99049854	99049895	1000	+	.	gene_id "MSTRG.198720"; transcript_id "MSTRG.198720.3"; exon_number "33";
chr9	StringTie	exon	99052388	99052433	1000	+	.	gene_id "MSTRG.198720"; transcript_id "MSTRG.198720.3"; exon_number "34";
chr9	StringTie	exon	99054576	99054656	1000	+	.	gene_id "MSTRG.198720"; transcript_id "MSTRG.198720.3"; exon_number "35";
chr9	StringTie	exon	99055102	99055151	1000	+	.	gene_id "MSTRG.198720"; transcript_id "MSTRG.198720.3"; exon_number "36";
chr9	StringTie	exon	99055262	99055372	1000	+	.	gene_id "MSTRG.198720"; transcript_id "MSTRG.198720.3"; exon_number "37";
chr9	StringTie	exon	99056260	99056404	1000	+	.	gene_id "MSTRG.198720"; transcript_id "MSTRG.198720.3"; exon_number "38";
chr9	StringTie	exon	99059889	99059953	1000	+	.	gene_id "MSTRG.198720"; transcript_id "MSTRG.198720.3"; exon_number "39";
chr9	StringTie	exon	99061971	99062099	1000	+	.	gene_id "MSTRG.198720"; transcript_id "MSTRG.198720.3"; exon_number "40";
chr9	StringTie	exon	99062245	99062304	1000	+	.	gene_id "MSTRG.198720"; transcript_id "MSTRG.198720.3"; exon_number "41";
chr9	StringTie	exon	99063050	99063109	1000	+	.	gene_id "MSTRG.198720"; transcript_id "MSTRG.198720.3"; exon_number "42";
chr9	StringTie	exon	99066882	99067067	1000	+	.	gene_id "MSTRG.198720"; transcript_id "MSTRG.198720.3"; exon_number "43";
chr9	StringTie	exon	99068555	99068670	1000	+	.	gene_id "MSTRG.198720"; transcript_id "MSTRG.198720.3"; exon_number "44";
chr9	StringTie	exon	99069673	99070792	1000	+	.	gene_id "MSTRG.198720"; transcript_id "MSTRG.198720.3"; exon_number "45";
chr9	StringTie	transcript	98973803	99070906	1000	+	.	gene_id "MSTRG.198720"; transcript_id "MSTRG.198720.30";
chr9	StringTie	exon	98973803	98974618	1000	+	.	gene_id "MSTRG.198720"; transcript_id "MSTRG.198720.30"; exon_number "1";
chr9	StringTie	exon	98985565	98986112	1000	+	.	gene_id "MSTRG.198720"; transcript_id "MSTRG.198720.30"; exon_number "2";
chr9	StringTie	exon	98987294	98987368	1000	+	.	gene_id "MSTRG.198720"; transcript_id "MSTRG.198720.30"; exon_number "3";
chr9	StringTie	exon	98989178	98989258	1000	+	.	gene_id "MSTRG.198720"; transcript_id "MSTRG.198720.30"; exon_number "4";
chr9	StringTie	exon	98996934	98997081	1000	+	.	gene_id "MSTRG.198720"; transcript_id "MSTRG.198720.30"; exon_number "5";
chr9	StringTie	exon	99000839	99000951	1000	+	.	gene_id "MSTRG.198720"; transcript_id "MSTRG.198720.30"; exon_number "6";
chr9	StringTie	exon	99003453	99003587	1000	+	.	gene_id "MSTRG.198720"; transcript_id "MSTRG.198720.30"; exon_number "7";
chr9	StringTie	exon	99004898	99005050	1000	+	.	gene_id "MSTRG.198720"; transcript_id "MSTRG.198720.30"; exon_number "8";
chr9	StringTie	exon	99015417	99015566	1000	+	.	gene_id "MSTRG.198720"; transcript_id "MSTRG.198720.30"; exon_number "9";
chr9	StringTie	exon	99015976	99016119	1000	+	.	gene_id "MSTRG.198720"; transcript_id "MSTRG.198720.30"; exon_number "10";
chr9	StringTie	exon	99020389	99020442	1000	+	.	gene_id "MSTRG.198720"; transcript_id "MSTRG.198720.30"; exon_number "11";
chr9	StringTie	exon	99022091	99022150	1000	+	.	gene_id "MSTRG.198720"; transcript_id "MSTRG.198720.30"; exon_number "12";
chr9	StringTie	exon	99023357	99023449	1000	+	.	gene_id "MSTRG.198720"; transcript_id "MSTRG.198720.30"; exon_number "13";
chr9	StringTie	exon	99024874	99024999	1000	+	.	gene_id "MSTRG.198720"; transcript_id "MSTRG.198720.30"; exon_number "14";
chr9	StringTie	exon	99025904	99025966	1000	+	.	gene_id "MSTRG.198720"; transcript_id "MSTRG.198720.30"; exon_number "15";
chr9	StringTie	exon	99034549	99034584	1000	+	.	gene_id "MSTRG.198720"; transcript_id "MSTRG.198720.30"; exon_number "16";
chr9	StringTie	exon	99035014	99035154	1000	+	.	gene_id "MSTRG.198720"; transcript_id "MSTRG.198720.30"; exon_number "17";
chr9	StringTie	exon	99035350	99035418	1000	+	.	gene_id "MSTRG.198720"; transcript_id "MSTRG.198720.30"; exon_number "18";
chr9	StringTie	exon	99036170	99036205	1000	+	.	gene_id "MSTRG.198720"; transcript_id "MSTRG.198720.30"; exon_number "19";
chr9	StringTie	exon	99036313	99036396	1000	+	.	gene_id "MSTRG.198720"; transcript_id "MSTRG.198720.30"; exon_number "20";
chr9	StringTie	exon	99038668	99038733	1000	+	.	gene_id "MSTRG.198720"; transcript_id "MSTRG.198720.30"; exon_number "21";
chr9	StringTie	exon	99040521	99040556	1000	+	.	gene_id "MSTRG.198720"; transcript_id "MSTRG.198720.30"; exon_number "22";
chr9	StringTie	exon	99040704	99044636	1000	+	.	gene_id "MSTRG.198720"; transcript_id "MSTRG.198720.30"; exon_number "23";
chr9	StringTie	exon	99044735	99044770	1000	+	.	gene_id "MSTRG.198720"; transcript_id "MSTRG.198720.30"; exon_number "24";
chr9	StringTie	exon	99047786	99047839	1000	+	.	gene_id "MSTRG.198720"; transcript_id "MSTRG.198720.30"; exon_number "25";
chr9	StringTie	exon	99047941	99048000	1000	+	.	gene_id "MSTRG.198720"; transcript_id "MSTRG.198720.30"; exon_number "26";
chr9	StringTie	exon	99049690	99049758	1000	+	.	gene_id "MSTRG.198720"; transcript_id "MSTRG.198720.30"; exon_number "27";
chr9	StringTie	exon	99049854	99049895	1000	+	.	gene_id "MSTRG.198720"; transcript_id "MSTRG.198720.30"; exon_number "28";
chr9	StringTie	exon	99052388	99052433	1000	+	.	gene_id "MSTRG.198720"; transcript_id "MSTRG.198720.30"; exon_number "29";
chr9	StringTie	exon	99054576	99054656	1000	+	.	gene_id "MSTRG.198720"; transcript_id "MSTRG.198720.30"; exon_number "30";
chr9	StringTie	exon	99055102	99055151	1000	+	.	gene_id "MSTRG.198720"; transcript_id "MSTRG.198720.30"; exon_number "31";
chr9	StringTie	exon	99055262	99055372	1000	+	.	gene_id "MSTRG.198720"; transcript_id "MSTRG.198720.30"; exon_number "32";
chr9	StringTie	exon	99056260	99056404	1000	+	.	gene_id "MSTRG.198720"; transcript_id "MSTRG.198720.30"; exon_number "33";
chr9	StringTie	exon	99059889	99059953	1000	+	.	gene_id "MSTRG.198720"; transcript_id "MSTRG.198720.30"; exon_number "34";
chr9	StringTie	exon	99061971	99062099	1000	+	.	gene_id "MSTRG.198720"; transcript_id "MSTRG.198720.30"; exon_number "35";
chr9	StringTie	exon	99062245	99062304	1000	+	.	gene_id "MSTRG.198720"; transcript_id "MSTRG.198720.30"; exon_number "36";
chr9	StringTie	exon	99063050	99063109	1000	+	.	gene_id "MSTRG.198720"; transcript_id "MSTRG.198720.30"; exon_number "37";
chr9	StringTie	exon	99066882	99067067	1000	+	.	gene_id "MSTRG.198720"; transcript_id "MSTRG.198720.30"; exon_number "38";
chr9	StringTie	exon	99068555	99068670	1000	+	.	gene_id "MSTRG.198720"; transcript_id "MSTRG.198720.30"; exon_number "39";
chr9	StringTie	exon	99069673	99070906	1000	+	.	gene_id "MSTRG.198720"; transcript_id "MSTRG.198720.30"; exon_number "40";
chr9	StringTie	transcript	98974586	99070917	1000	+	.	gene_id "MSTRG.198720"; transcript_id "MSTRG.198720.31";
chr9	StringTie	exon	98974586	98974618	1000	+	.	gene_id "MSTRG.198720"; transcript_id "MSTRG.198720.31"; exon_number "1";
chr9	StringTie	exon	98975344	98975462	1000	+	.	gene_id "MSTRG.198720"; transcript_id "MSTRG.198720.31"; exon_number "2";
chr9	StringTie	exon	98985565	98986112	1000	+	.	gene_id "MSTRG.198720"; transcript_id "MSTRG.198720.31"; exon_number "3";
chr9	StringTie	exon	98987294	98987368	1000	+	.	gene_id "MSTRG.198720"; transcript_id "MSTRG.198720.31"; exon_number "4";
chr9	StringTie	exon	98989178	98989258	1000	+	.	gene_id "MSTRG.198720"; transcript_id "MSTRG.198720.31"; exon_number "5";
chr9	StringTie	exon	98996934	98997081	1000	+	.	gene_id "MSTRG.198720"; transcript_id "MSTRG.198720.31"; exon_number "6";
chr9	StringTie	exon	99000839	99000951	1000	+	.	gene_id "MSTRG.198720"; transcript_id "MSTRG.198720.31"; exon_number "7";
chr9	StringTie	exon	99003453	99003587	1000	+	.	gene_id "MSTRG.198720"; transcript_id "MSTRG.198720.31"; exon_number "8";
chr9	StringTie	exon	99004898	99005050	1000	+	.	gene_id "MSTRG.198720"; transcript_id "MSTRG.198720.31"; exon_number "9";
chr9	StringTie	exon	99015417	99015566	1000	+	.	gene_id "MSTRG.198720"; transcript_id "MSTRG.198720.31"; exon_number "10";
chr9	StringTie	exon	99015976	99016119	1000	+	.	gene_id "MSTRG.198720"; transcript_id "MSTRG.198720.31"; exon_number "11";
chr9	StringTie	exon	99020389	99020442	1000	+	.	gene_id "MSTRG.198720"; transcript_id "MSTRG.198720.31"; exon_number "12";
chr9	StringTie	exon	99022091	99022150	1000	+	.	gene_id "MSTRG.198720"; transcript_id "MSTRG.198720.31"; exon_number "13";
chr9	StringTie	exon	99023357	99023449	1000	+	.	gene_id "MSTRG.198720"; transcript_id "MSTRG.198720.31"; exon_number "14";
chr9	StringTie	exon	99024874	99024999	1000	+	.	gene_id "MSTRG.198720"; transcript_id "MSTRG.198720.31"; exon_number "15";
chr9	StringTie	exon	99025904	99025966	1000	+	.	gene_id "MSTRG.198720"; transcript_id "MSTRG.198720.31"; exon_number "16";
chr9	StringTie	exon	99034549	99034584	1000	+	.	gene_id "MSTRG.198720"; transcript_id "MSTRG.198720.31"; exon_number "17";
chr9	StringTie	exon	99035014	99035154	1000	+	.	gene_id "MSTRG.198720"; transcript_id "MSTRG.198720.31"; exon_number "18";
chr9	StringTie	exon	99035350	99035418	1000	+	.	gene_id "MSTRG.198720"; transcript_id "MSTRG.198720.31"; exon_number "19";
chr9	StringTie	exon	99036170	99036205	1000	+	.	gene_id "MSTRG.198720"; transcript_id "MSTRG.198720.31"; exon_number "20";
chr9	StringTie	exon	99036313	99036396	1000	+	.	gene_id "MSTRG.198720"; transcript_id "MSTRG.198720.31"; exon_number "21";
chr9	StringTie	exon	99038668	99038733	1000	+	.	gene_id "MSTRG.198720"; transcript_id "MSTRG.198720.31"; exon_number "22";
chr9	StringTie	exon	99040521	99040556	1000	+	.	gene_id "MSTRG.198720"; transcript_id "MSTRG.198720.31"; exon_number "23";
chr9	StringTie	exon	99042045	99042107	1000	+	.	gene_id "MSTRG.198720"; transcript_id "MSTRG.198720.31"; exon_number "24";
chr9	StringTie	exon	99044568	99044636	1000	+	.	gene_id "MSTRG.198720"; transcript_id "MSTRG.198720.31"; exon_number "25";
chr9	StringTie	exon	99044735	99044770	1000	+	.	gene_id "MSTRG.198720"; transcript_id "MSTRG.198720.31"; exon_number "26";
chr9	StringTie	exon	99047786	99047839	1000	+	.	gene_id "MSTRG.198720"; transcript_id "MSTRG.198720.31"; exon_number "27";
chr9	StringTie	exon	99047941	99048000	1000	+	.	gene_id "MSTRG.198720"; transcript_id "MSTRG.198720.31"; exon_number "28";
chr9	StringTie	exon	99049690	99049758	1000	+	.	gene_id "MSTRG.198720"; transcript_id "MSTRG.198720.31"; exon_number "29";
chr9	StringTie	exon	99049854	99049895	1000	+	.	gene_id "MSTRG.198720"; transcript_id "MSTRG.198720.31"; exon_number "30";
chr9	StringTie	exon	99052388	99052433	1000	+	.	gene_id "MSTRG.198720"; transcript_id "MSTRG.198720.31"; exon_number "31";
chr9	StringTie	exon	99054576	99054656	1000	+	.	gene_id "MSTRG.198720"; transcript_id "MSTRG.198720.31"; exon_number "32";
chr9	StringTie	exon	99055102	99055151	1000	+	.	gene_id "MSTRG.198720"; transcript_id "MSTRG.198720.31"; exon_number "33";
chr9	StringTie	exon	99055262	99055372	1000	+	.	gene_id "MSTRG.198720"; transcript_id "MSTRG.198720.31"; exon_number "34";
chr9	StringTie	exon	99056260	99056404	1000	+	.	gene_id "MSTRG.198720"; transcript_id "MSTRG.198720.31"; exon_number "35";
chr9	StringTie	exon	99059889	99059953	1000	+	.	gene_id "MSTRG.198720"; transcript_id "MSTRG.198720.31"; exon_number "36";
chr9	StringTie	exon	99061971	99062099	1000	+	.	gene_id "MSTRG.198720"; transcript_id "MSTRG.198720.31"; exon_number "37";
chr9	StringTie	exon	99062245	99062304	1000	+	.	gene_id "MSTRG.198720"; transcript_id "MSTRG.198720.31"; exon_number "38";
chr9	StringTie	exon	99063050	99063109	1000	+	.	gene_id "MSTRG.198720"; transcript_id "MSTRG.198720.31"; exon_number "39";
chr9	StringTie	exon	99066882	99067067	1000	+	.	gene_id "MSTRG.198720"; transcript_id "MSTRG.198720.31"; exon_number "40";
chr9	StringTie	exon	99068555	99068670	1000	+	.	gene_id "MSTRG.198720"; transcript_id "MSTRG.198720.31"; exon_number "41";
chr9	StringTie	exon	99069673	99070917	1000	+	.	gene_id "MSTRG.198720"; transcript_id "MSTRG.198720.31"; exon_number "42";
chr9	StringTie	transcript	98975164	99041476	1000	+	.	gene_id "MSTRG.198720"; transcript_id "MSTRG.198720.32";
chr9	StringTie	exon	98975164	98975462	1000	+	.	gene_id "MSTRG.198720"; transcript_id "MSTRG.198720.32"; exon_number "1";
chr9	StringTie	exon	98985565	98986112	1000	+	.	gene_id "MSTRG.198720"; transcript_id "MSTRG.198720.32"; exon_number "2";
chr9	StringTie	exon	98987294	98987368	1000	+	.	gene_id "MSTRG.198720"; transcript_id "MSTRG.198720.32"; exon_number "3";
chr9	StringTie	exon	98989178	98989258	1000	+	.	gene_id "MSTRG.198720"; transcript_id "MSTRG.198720.32"; exon_number "4";
chr9	StringTie	exon	98996934	98997081	1000	+	.	gene_id "MSTRG.198720"; transcript_id "MSTRG.198720.32"; exon_number "5";
chr9	StringTie	exon	99000839	99000951	1000	+	.	gene_id "MSTRG.198720"; transcript_id "MSTRG.198720.32"; exon_number "6";
chr9	StringTie	exon	99003453	99003587	1000	+	.	gene_id "MSTRG.198720"; transcript_id "MSTRG.198720.32"; exon_number "7";
chr9	StringTie	exon	99004898	99005050	1000	+	.	gene_id "MSTRG.198720"; transcript_id "MSTRG.198720.32"; exon_number "8";
chr9	StringTie	exon	99015417	99015566	1000	+	.	gene_id "MSTRG.198720"; transcript_id "MSTRG.198720.32"; exon_number "9";
chr9	StringTie	exon	99015976	99016119	1000	+	.	gene_id "MSTRG.198720"; transcript_id "MSTRG.198720.32"; exon_number "10";
chr9	StringTie	exon	99020389	99020442	1000	+	.	gene_id "MSTRG.198720"; transcript_id "MSTRG.198720.32"; exon_number "11";
chr9	StringTie	exon	99022091	99022150	1000	+	.	gene_id "MSTRG.198720"; transcript_id "MSTRG.198720.32"; exon_number "12";
chr9	StringTie	exon	99023357	99023449	1000	+	.	gene_id "MSTRG.198720"; transcript_id "MSTRG.198720.32"; exon_number "13";
chr9	StringTie	exon	99024874	99024999	1000	+	.	gene_id "MSTRG.198720"; transcript_id "MSTRG.198720.32"; exon_number "14";
chr9	StringTie	exon	99025904	99025966	1000	+	.	gene_id "MSTRG.198720"; transcript_id "MSTRG.198720.32"; exon_number "15";
chr9	StringTie	exon	99034549	99034584	1000	+	.	gene_id "MSTRG.198720"; transcript_id "MSTRG.198720.32"; exon_number "16";
chr9	StringTie	exon	99035014	99035154	1000	+	.	gene_id "MSTRG.198720"; transcript_id "MSTRG.198720.32"; exon_number "17";
chr9	StringTie	exon	99035350	99035418	1000	+	.	gene_id "MSTRG.198720"; transcript_id "MSTRG.198720.32"; exon_number "18";
chr9	StringTie	exon	99036170	99036205	1000	+	.	gene_id "MSTRG.198720"; transcript_id "MSTRG.198720.32"; exon_number "19";
chr9	StringTie	exon	99036313	99036396	1000	+	.	gene_id "MSTRG.198720"; transcript_id "MSTRG.198720.32"; exon_number "20";
chr9	StringTie	exon	99038668	99038733	1000	+	.	gene_id "MSTRG.198720"; transcript_id "MSTRG.198720.32"; exon_number "21";
chr9	StringTie	exon	99040521	99040556	1000	+	.	gene_id "MSTRG.198720"; transcript_id "MSTRG.198720.32"; exon_number "22";
chr9	StringTie	exon	99040704	99041476	1000	+	.	gene_id "MSTRG.198720"; transcript_id "MSTRG.198720.32"; exon_number "23";
chr9	StringTie	transcript	98984383	99041471	1000	+	.	gene_id "MSTRG.198720"; transcript_id "MSTRG.198720.33";
chr9	StringTie	exon	98984383	98984415	1000	+	.	gene_id "MSTRG.198720"; transcript_id "MSTRG.198720.33"; exon_number "1";
chr9	StringTie	exon	98985565	98986112	1000	+	.	gene_id "MSTRG.198720"; transcript_id "MSTRG.198720.33"; exon_number "2";
chr9	StringTie	exon	98987294	98987368	1000	+	.	gene_id "MSTRG.198720"; transcript_id "MSTRG.198720.33"; exon_number "3";
chr9	StringTie	exon	98989178	98989258	1000	+	.	gene_id "MSTRG.198720"; transcript_id "MSTRG.198720.33"; exon_number "4";
chr9	StringTie	exon	98996934	98997081	1000	+	.	gene_id "MSTRG.198720"; transcript_id "MSTRG.198720.33"; exon_number "5";
chr9	StringTie	exon	99000839	99000951	1000	+	.	gene_id "MSTRG.198720"; transcript_id "MSTRG.198720.33"; exon_number "6";
chr9	StringTie	exon	99003453	99003587	1000	+	.	gene_id "MSTRG.198720"; transcript_id "MSTRG.198720.33"; exon_number "7";
chr9	StringTie	exon	99004898	99005050	1000	+	.	gene_id "MSTRG.198720"; transcript_id "MSTRG.198720.33"; exon_number "8";
chr9	StringTie	exon	99015417	99015566	1000	+	.	gene_id "MSTRG.198720"; transcript_id "MSTRG.198720.33"; exon_number "9";
chr9	StringTie	exon	99015976	99016119	1000	+	.	gene_id "MSTRG.198720"; transcript_id "MSTRG.198720.33"; exon_number "10";
chr9	StringTie	exon	99020389	99020442	1000	+	.	gene_id "MSTRG.198720"; transcript_id "MSTRG.198720.33"; exon_number "11";
chr9	StringTie	exon	99022091	99022150	1000	+	.	gene_id "MSTRG.198720"; transcript_id "MSTRG.198720.33"; exon_number "12";
chr9	StringTie	exon	99023357	99023449	1000	+	.	gene_id "MSTRG.198720"; transcript_id "MSTRG.198720.33"; exon_number "13";
chr9	StringTie	exon	99024874	99024999	1000	+	.	gene_id "MSTRG.198720"; transcript_id "MSTRG.198720.33"; exon_number "14";
chr9	StringTie	exon	99025904	99025966	1000	+	.	gene_id "MSTRG.198720"; transcript_id "MSTRG.198720.33"; exon_number "15";
chr9	StringTie	exon	99034549	99034584	1000	+	.	gene_id "MSTRG.198720"; transcript_id "MSTRG.198720.33"; exon_number "16";
chr9	StringTie	exon	99035014	99035154	1000	+	.	gene_id "MSTRG.198720"; transcript_id "MSTRG.198720.33"; exon_number "17";
chr9	StringTie	exon	99035350	99035418	1000	+	.	gene_id "MSTRG.198720"; transcript_id "MSTRG.198720.33"; exon_number "18";
chr9	StringTie	exon	99036170	99036205	1000	+	.	gene_id "MSTRG.198720"; transcript_id "MSTRG.198720.33"; exon_number "19";
chr9	StringTie	exon	99036313	99036396	1000	+	.	gene_id "MSTRG.198720"; transcript_id "MSTRG.198720.33"; exon_number "20";
chr9	StringTie	exon	99038668	99038733	1000	+	.	gene_id "MSTRG.198720"; transcript_id "MSTRG.198720.33"; exon_number "21";
chr9	StringTie	exon	99040521	99040556	1000	+	.	gene_id "MSTRG.198720"; transcript_id "MSTRG.198720.33"; exon_number "22";
chr9	StringTie	exon	99040704	99041471	1000	+	.	gene_id "MSTRG.198720"; transcript_id "MSTRG.198720.33"; exon_number "23";
chr9	StringTie	transcript	98993935	99070787	1000	+	.	gene_id "MSTRG.198720"; transcript_id "MSTRG.198720.34";
chr9	StringTie	exon	98993935	98994099	1000	+	.	gene_id "MSTRG.198720"; transcript_id "MSTRG.198720.34"; exon_number "1";
chr9	StringTie	exon	98996934	98997081	1000	+	.	gene_id "MSTRG.198720"; transcript_id "MSTRG.198720.34"; exon_number "2";
chr9	StringTie	exon	99000839	99000951	1000	+	.	gene_id "MSTRG.198720"; transcript_id "MSTRG.198720.34"; exon_number "3";
chr9	StringTie	exon	99003453	99003587	1000	+	.	gene_id "MSTRG.198720"; transcript_id "MSTRG.198720.34"; exon_number "4";
chr9	StringTie	exon	99004898	99005050	1000	+	.	gene_id "MSTRG.198720"; transcript_id "MSTRG.198720.34"; exon_number "5";
chr9	StringTie	exon	99015417	99015566	1000	+	.	gene_id "MSTRG.198720"; transcript_id "MSTRG.198720.34"; exon_number "6";
chr9	StringTie	exon	99015976	99016119	1000	+	.	gene_id "MSTRG.198720"; transcript_id "MSTRG.198720.34"; exon_number "7";
chr9	StringTie	exon	99020389	99020442	1000	+	.	gene_id "MSTRG.198720"; transcript_id "MSTRG.198720.34"; exon_number "8";
chr9	StringTie	exon	99022091	99022150	1000	+	.	gene_id "MSTRG.198720"; transcript_id "MSTRG.198720.34"; exon_number "9";
chr9	StringTie	exon	99023357	99023449	1000	+	.	gene_id "MSTRG.198720"; transcript_id "MSTRG.198720.34"; exon_number "10";
chr9	StringTie	exon	99024874	99024999	1000	+	.	gene_id "MSTRG.198720"; transcript_id "MSTRG.198720.34"; exon_number "11";
chr9	StringTie	exon	99025904	99025966	1000	+	.	gene_id "MSTRG.198720"; transcript_id "MSTRG.198720.34"; exon_number "12";
chr9	StringTie	exon	99034549	99034584	1000	+	.	gene_id "MSTRG.198720"; transcript_id "MSTRG.198720.34"; exon_number "13";
chr9	StringTie	exon	99035014	99035154	1000	+	.	gene_id "MSTRG.198720"; transcript_id "MSTRG.198720.34"; exon_number "14";
chr9	StringTie	exon	99035350	99035418	1000	+	.	gene_id "MSTRG.198720"; transcript_id "MSTRG.198720.34"; exon_number "15";
chr9	StringTie	exon	99036170	99036205	1000	+	.	gene_id "MSTRG.198720"; transcript_id "MSTRG.198720.34"; exon_number "16";
chr9	StringTie	exon	99036313	99036396	1000	+	.	gene_id "MSTRG.198720"; transcript_id "MSTRG.198720.34"; exon_number "17";
chr9	StringTie	exon	99038668	99038733	1000	+	.	gene_id "MSTRG.198720"; transcript_id "MSTRG.198720.34"; exon_number "18";
chr9	StringTie	exon	99040521	99040556	1000	+	.	gene_id "MSTRG.198720"; transcript_id "MSTRG.198720.34"; exon_number "19";
chr9	StringTie	exon	99042045	99044636	1000	+	.	gene_id "MSTRG.198720"; transcript_id "MSTRG.198720.34"; exon_number "20";
chr9	StringTie	exon	99044735	99044770	1000	+	.	gene_id "MSTRG.198720"; transcript_id "MSTRG.198720.34"; exon_number "21";
chr9	StringTie	exon	99047786	99047839	1000	+	.	gene_id "MSTRG.198720"; transcript_id "MSTRG.198720.34"; exon_number "22";
chr9	StringTie	exon	99047941	99048000	1000	+	.	gene_id "MSTRG.198720"; transcript_id "MSTRG.198720.34"; exon_number "23";
chr9	StringTie	exon	99049690	99049758	1000	+	.	gene_id "MSTRG.198720"; transcript_id "MSTRG.198720.34"; exon_number "24";
chr9	StringTie	exon	99049854	99049895	1000	+	.	gene_id "MSTRG.198720"; transcript_id "MSTRG.198720.34"; exon_number "25";
chr9	StringTie	exon	99052388	99052433	1000	+	.	gene_id "MSTRG.198720"; transcript_id "MSTRG.198720.34"; exon_number "26";
chr9	StringTie	exon	99054576	99054656	1000	+	.	gene_id "MSTRG.198720"; transcript_id "MSTRG.198720.34"; exon_number "27";
chr9	StringTie	exon	99055102	99055151	1000	+	.	gene_id "MSTRG.198720"; transcript_id "MSTRG.198720.34"; exon_number "28";
chr9	StringTie	exon	99055262	99055372	1000	+	.	gene_id "MSTRG.198720"; transcript_id "MSTRG.198720.34"; exon_number "29";
chr9	StringTie	exon	99056260	99056404	1000	+	.	gene_id "MSTRG.198720"; transcript_id "MSTRG.198720.34"; exon_number "30";
chr9	StringTie	exon	99059889	99059953	1000	+	.	gene_id "MSTRG.198720"; transcript_id "MSTRG.198720.34"; exon_number "31";
chr9	StringTie	exon	99061971	99062099	1000	+	.	gene_id "MSTRG.198720"; transcript_id "MSTRG.198720.34"; exon_number "32";
chr9	StringTie	exon	99062245	99062304	1000	+	.	gene_id "MSTRG.198720"; transcript_id "MSTRG.198720.34"; exon_number "33";
chr9	StringTie	exon	99063050	99063109	1000	+	.	gene_id "MSTRG.198720"; transcript_id "MSTRG.198720.34"; exon_number "34";
chr9	StringTie	exon	99066882	99067067	1000	+	.	gene_id "MSTRG.198720"; transcript_id "MSTRG.198720.34"; exon_number "35";
chr9	StringTie	exon	99068555	99068670	1000	+	.	gene_id "MSTRG.198720"; transcript_id "MSTRG.198720.34"; exon_number "36";
chr9	StringTie	exon	99069673	99070787	1000	+	.	gene_id "MSTRG.198720"; transcript_id "MSTRG.198720.34"; exon_number "37";
chr9	StringTie	transcript	99044733	99070793	1000	+	.	gene_id "MSTRG.198720"; transcript_id "MSTRG.198720.36";
chr9	StringTie	exon	99044733	99044770	1000	+	.	gene_id "MSTRG.198720"; transcript_id "MSTRG.198720.36"; exon_number "1";
chr9	StringTie	exon	99047786	99047839	1000	+	.	gene_id "MSTRG.198720"; transcript_id "MSTRG.198720.36"; exon_number "2";
chr9	StringTie	exon	99047941	99048000	1000	+	.	gene_id "MSTRG.198720"; transcript_id "MSTRG.198720.36"; exon_number "3";
chr9	StringTie	exon	99049690	99049758	1000	+	.	gene_id "MSTRG.198720"; transcript_id "MSTRG.198720.36"; exon_number "4";
chr9	StringTie	exon	99049854	99049895	1000	+	.	gene_id "MSTRG.198720"; transcript_id "MSTRG.198720.36"; exon_number "5";
chr9	StringTie	exon	99052388	99052433	1000	+	.	gene_id "MSTRG.198720"; transcript_id "MSTRG.198720.36"; exon_number "6";
chr9	StringTie	exon	99055102	99055151	1000	+	.	gene_id "MSTRG.198720"; transcript_id "MSTRG.198720.36"; exon_number "7";
chr9	StringTie	exon	99055262	99055372	1000	+	.	gene_id "MSTRG.198720"; transcript_id "MSTRG.198720.36"; exon_number "8";
chr9	StringTie	exon	99056260	99056404	1000	+	.	gene_id "MSTRG.198720"; transcript_id "MSTRG.198720.36"; exon_number "9";
chr9	StringTie	exon	99059889	99059953	1000	+	.	gene_id "MSTRG.198720"; transcript_id "MSTRG.198720.36"; exon_number "10";
chr9	StringTie	exon	99061971	99062099	1000	+	.	gene_id "MSTRG.198720"; transcript_id "MSTRG.198720.36"; exon_number "11";
chr9	StringTie	exon	99062245	99062304	1000	+	.	gene_id "MSTRG.198720"; transcript_id "MSTRG.198720.36"; exon_number "12";
chr9	StringTie	exon	99063050	99063109	1000	+	.	gene_id "MSTRG.198720"; transcript_id "MSTRG.198720.36"; exon_number "13";
chr9	StringTie	exon	99066882	99067067	1000	+	.	gene_id "MSTRG.198720"; transcript_id "MSTRG.198720.36"; exon_number "14";
chr9	StringTie	exon	99068555	99068670	1000	+	.	gene_id "MSTRG.198720"; transcript_id "MSTRG.198720.36"; exon_number "15";
chr9	StringTie	exon	99069673	99070793	1000	+	.	gene_id "MSTRG.198720"; transcript_id "MSTRG.198720.36"; exon_number "16";
chr9	StringTie	transcript	99044733	99070787	1000	+	.	gene_id "MSTRG.198720"; transcript_id "MSTRG.198720.37";
chr9	StringTie	exon	99044733	99044770	1000	+	.	gene_id "MSTRG.198720"; transcript_id "MSTRG.198720.37"; exon_number "1";
chr9	StringTie	exon	99047786	99047839	1000	+	.	gene_id "MSTRG.198720"; transcript_id "MSTRG.198720.37"; exon_number "2";
chr9	StringTie	exon	99047941	99048000	1000	+	.	gene_id "MSTRG.198720"; transcript_id "MSTRG.198720.37"; exon_number "3";
chr9	StringTie	exon	99049690	99049758	1000	+	.	gene_id "MSTRG.198720"; transcript_id "MSTRG.198720.37"; exon_number "4";
chr9	StringTie	exon	99049854	99049895	1000	+	.	gene_id "MSTRG.198720"; transcript_id "MSTRG.198720.37"; exon_number "5";
chr9	StringTie	exon	99052388	99052433	1000	+	.	gene_id "MSTRG.198720"; transcript_id "MSTRG.198720.37"; exon_number "6";
chr9	StringTie	exon	99054576	99054656	1000	+	.	gene_id "MSTRG.198720"; transcript_id "MSTRG.198720.37"; exon_number "7";
chr9	StringTie	exon	99055102	99055151	1000	+	.	gene_id "MSTRG.198720"; transcript_id "MSTRG.198720.37"; exon_number "8";
chr9	StringTie	exon	99055262	99055372	1000	+	.	gene_id "MSTRG.198720"; transcript_id "MSTRG.198720.37"; exon_number "9";
chr9	StringTie	exon	99056260	99056404	1000	+	.	gene_id "MSTRG.198720"; transcript_id "MSTRG.198720.37"; exon_number "10";
chr9	StringTie	exon	99059889	99059953	1000	+	.	gene_id "MSTRG.198720"; transcript_id "MSTRG.198720.37"; exon_number "11";
chr9	StringTie	exon	99061971	99062099	1000	+	.	gene_id "MSTRG.198720"; transcript_id "MSTRG.198720.37"; exon_number "12";
chr9	StringTie	exon	99062245	99062304	1000	+	.	gene_id "MSTRG.198720"; transcript_id "MSTRG.198720.37"; exon_number "13";
chr9	StringTie	exon	99063050	99063109	1000	+	.	gene_id "MSTRG.198720"; transcript_id "MSTRG.198720.37"; exon_number "14";
chr9	StringTie	exon	99066882	99067067	1000	+	.	gene_id "MSTRG.198720"; transcript_id "MSTRG.198720.37"; exon_number "15";
chr9	StringTie	exon	99068555	99068670	1000	+	.	gene_id "MSTRG.198720"; transcript_id "MSTRG.198720.37"; exon_number "16";
chr9	StringTie	exon	99069680	99070787	1000	+	.	gene_id "MSTRG.198720"; transcript_id "MSTRG.198720.37"; exon_number "17";
chr9	StringTie	transcript	99044733	99070792	1000	+	.	gene_id "MSTRG.198720"; transcript_id "MSTRG.198720.38";
chr9	StringTie	exon	99044733	99044770	1000	+	.	gene_id "MSTRG.198720"; transcript_id "MSTRG.198720.38"; exon_number "1";
chr9	StringTie	exon	99047786	99047839	1000	+	.	gene_id "MSTRG.198720"; transcript_id "MSTRG.198720.38"; exon_number "2";
chr9	StringTie	exon	99047941	99048000	1000	+	.	gene_id "MSTRG.198720"; transcript_id "MSTRG.198720.38"; exon_number "3";
chr9	StringTie	exon	99049690	99049758	1000	+	.	gene_id "MSTRG.198720"; transcript_id "MSTRG.198720.38"; exon_number "4";
chr9	StringTie	exon	99049854	99049895	1000	+	.	gene_id "MSTRG.198720"; transcript_id "MSTRG.198720.38"; exon_number "5";
chr9	StringTie	exon	99052388	99052433	1000	+	.	gene_id "MSTRG.198720"; transcript_id "MSTRG.198720.38"; exon_number "6";
chr9	StringTie	exon	99054576	99054656	1000	+	.	gene_id "MSTRG.198720"; transcript_id "MSTRG.198720.38"; exon_number "7";
chr9	StringTie	exon	99055102	99055151	1000	+	.	gene_id "MSTRG.198720"; transcript_id "MSTRG.198720.38"; exon_number "8";
chr9	StringTie	exon	99055262	99055372	1000	+	.	gene_id "MSTRG.198720"; transcript_id "MSTRG.198720.38"; exon_number "9";
chr9	StringTie	exon	99056260	99056404	1000	+	.	gene_id "MSTRG.198720"; transcript_id "MSTRG.198720.38"; exon_number "10";
chr9	StringTie	exon	99059889	99059953	1000	+	.	gene_id "MSTRG.198720"; transcript_id "MSTRG.198720.38"; exon_number "11";
chr9	StringTie	exon	99061971	99062099	1000	+	.	gene_id "MSTRG.198720"; transcript_id "MSTRG.198720.38"; exon_number "12";
chr9	StringTie	exon	99062245	99062304	1000	+	.	gene_id "MSTRG.198720"; transcript_id "MSTRG.198720.38"; exon_number "13";
chr9	StringTie	exon	99063050	99063109	1000	+	.	gene_id "MSTRG.198720"; transcript_id "MSTRG.198720.38"; exon_number "14";
chr9	StringTie	exon	99066882	99067067	1000	+	.	gene_id "MSTRG.198720"; transcript_id "MSTRG.198720.38"; exon_number "15";
chr9	StringTie	exon	99068555	99068670	1000	+	.	gene_id "MSTRG.198720"; transcript_id "MSTRG.198720.38"; exon_number "16";
chr9	StringTie	exon	99069319	99070792	1000	+	.	gene_id "MSTRG.198720"; transcript_id "MSTRG.198720.38"; exon_number "17";
chr9	StringTie	transcript	98929462	99070960	1000	+	.	gene_id "MSTRG.198720"; transcript_id "MSTRG.198720.4";
chr9	StringTie	exon	98929462	98930034	1000	+	.	gene_id "MSTRG.198720"; transcript_id "MSTRG.198720.4"; exon_number "1";
chr9	StringTie	exon	98943955	98944072	1000	+	.	gene_id "MSTRG.198720"; transcript_id "MSTRG.198720.4"; exon_number "2";
chr9	StringTie	exon	98944162	98944250	1000	+	.	gene_id "MSTRG.198720"; transcript_id "MSTRG.198720.4"; exon_number "3";
chr9	StringTie	exon	98985565	98986112	1000	+	.	gene_id "MSTRG.198720"; transcript_id "MSTRG.198720.4"; exon_number "4";
chr9	StringTie	exon	98987294	98987368	1000	+	.	gene_id "MSTRG.198720"; transcript_id "MSTRG.198720.4"; exon_number "5";
chr9	StringTie	exon	98989178	98989258	1000	+	.	gene_id "MSTRG.198720"; transcript_id "MSTRG.198720.4"; exon_number "6";
chr9	StringTie	exon	98996934	98997081	1000	+	.	gene_id "MSTRG.198720"; transcript_id "MSTRG.198720.4"; exon_number "7";
chr9	StringTie	exon	99000839	99000951	1000	+	.	gene_id "MSTRG.198720"; transcript_id "MSTRG.198720.4"; exon_number "8";
chr9	StringTie	exon	99003453	99003587	1000	+	.	gene_id "MSTRG.198720"; transcript_id "MSTRG.198720.4"; exon_number "9";
chr9	StringTie	exon	99004898	99005050	1000	+	.	gene_id "MSTRG.198720"; transcript_id "MSTRG.198720.4"; exon_number "10";
chr9	StringTie	exon	99015417	99015566	1000	+	.	gene_id "MSTRG.198720"; transcript_id "MSTRG.198720.4"; exon_number "11";
chr9	StringTie	exon	99015976	99016119	1000	+	.	gene_id "MSTRG.198720"; transcript_id "MSTRG.198720.4"; exon_number "12";
chr9	StringTie	exon	99020389	99020442	1000	+	.	gene_id "MSTRG.198720"; transcript_id "MSTRG.198720.4"; exon_number "13";
chr9	StringTie	exon	99022091	99022150	1000	+	.	gene_id "MSTRG.198720"; transcript_id "MSTRG.198720.4"; exon_number "14";
chr9	StringTie	exon	99023357	99023449	1000	+	.	gene_id "MSTRG.198720"; transcript_id "MSTRG.198720.4"; exon_number "15";
chr9	StringTie	exon	99024874	99024999	1000	+	.	gene_id "MSTRG.198720"; transcript_id "MSTRG.198720.4"; exon_number "16";
chr9	StringTie	exon	99025904	99025966	1000	+	.	gene_id "MSTRG.198720"; transcript_id "MSTRG.198720.4"; exon_number "17";
chr9	StringTie	exon	99034549	99034584	1000	+	.	gene_id "MSTRG.198720"; transcript_id "MSTRG.198720.4"; exon_number "18";
chr9	StringTie	exon	99035014	99035154	1000	+	.	gene_id "MSTRG.198720"; transcript_id "MSTRG.198720.4"; exon_number "19";
chr9	StringTie	exon	99035350	99035418	1000	+	.	gene_id "MSTRG.198720"; transcript_id "MSTRG.198720.4"; exon_number "20";
chr9	StringTie	exon	99036170	99036205	1000	+	.	gene_id "MSTRG.198720"; transcript_id "MSTRG.198720.4"; exon_number "21";
chr9	StringTie	exon	99036313	99036396	1000	+	.	gene_id "MSTRG.198720"; transcript_id "MSTRG.198720.4"; exon_number "22";
chr9	StringTie	exon	99038668	99038733	1000	+	.	gene_id "MSTRG.198720"; transcript_id "MSTRG.198720.4"; exon_number "23";
chr9	StringTie	exon	99040521	99040556	1000	+	.	gene_id "MSTRG.198720"; transcript_id "MSTRG.198720.4"; exon_number "24";
chr9	StringTie	exon	99042045	99042107	1000	+	.	gene_id "MSTRG.198720"; transcript_id "MSTRG.198720.4"; exon_number "25";
chr9	StringTie	exon	99044568	99044636	1000	+	.	gene_id "MSTRG.198720"; transcript_id "MSTRG.198720.4"; exon_number "26";
chr9	StringTie	exon	99044735	99044770	1000	+	.	gene_id "MSTRG.198720"; transcript_id "MSTRG.198720.4"; exon_number "27";
chr9	StringTie	exon	99047786	99047839	1000	+	.	gene_id "MSTRG.198720"; transcript_id "MSTRG.198720.4"; exon_number "28";
chr9	StringTie	exon	99047941	99048000	1000	+	.	gene_id "MSTRG.198720"; transcript_id "MSTRG.198720.4"; exon_number "29";
chr9	StringTie	exon	99049690	99049758	1000	+	.	gene_id "MSTRG.198720"; transcript_id "MSTRG.198720.4"; exon_number "30";
chr9	StringTie	exon	99049854	99049895	1000	+	.	gene_id "MSTRG.198720"; transcript_id "MSTRG.198720.4"; exon_number "31";
chr9	StringTie	exon	99052388	99052433	1000	+	.	gene_id "MSTRG.198720"; transcript_id "MSTRG.198720.4"; exon_number "32";
chr9	StringTie	exon	99054576	99054656	1000	+	.	gene_id "MSTRG.198720"; transcript_id "MSTRG.198720.4"; exon_number "33";
chr9	StringTie	exon	99055102	99055151	1000	+	.	gene_id "MSTRG.198720"; transcript_id "MSTRG.198720.4"; exon_number "34";
chr9	StringTie	exon	99055262	99055372	1000	+	.	gene_id "MSTRG.198720"; transcript_id "MSTRG.198720.4"; exon_number "35";
chr9	StringTie	exon	99056260	99056404	1000	+	.	gene_id "MSTRG.198720"; transcript_id "MSTRG.198720.4"; exon_number "36";
chr9	StringTie	exon	99059889	99059953	1000	+	.	gene_id "MSTRG.198720"; transcript_id "MSTRG.198720.4"; exon_number "37";
chr9	StringTie	exon	99061971	99062099	1000	+	.	gene_id "MSTRG.198720"; transcript_id "MSTRG.198720.4"; exon_number "38";
chr9	StringTie	exon	99062245	99062304	1000	+	.	gene_id "MSTRG.198720"; transcript_id "MSTRG.198720.4"; exon_number "39";
chr9	StringTie	exon	99063050	99063109	1000	+	.	gene_id "MSTRG.198720"; transcript_id "MSTRG.198720.4"; exon_number "40";
chr9	StringTie	exon	99066882	99067067	1000	+	.	gene_id "MSTRG.198720"; transcript_id "MSTRG.198720.4"; exon_number "41";
chr9	StringTie	exon	99068555	99068670	1000	+	.	gene_id "MSTRG.198720"; transcript_id "MSTRG.198720.4"; exon_number "42";
chr9	StringTie	exon	99069673	99070960	1000	+	.	gene_id "MSTRG.198720"; transcript_id "MSTRG.198720.4"; exon_number "43";
chr9	StringTie	transcript	98930017	99070912	1000	+	.	gene_id "MSTRG.198720"; transcript_id "MSTRG.198720.5";
chr9	StringTie	exon	98930017	98930034	1000	+	.	gene_id "MSTRG.198720"; transcript_id "MSTRG.198720.5"; exon_number "1";
chr9	StringTie	exon	98943554	98944072	1000	+	.	gene_id "MSTRG.198720"; transcript_id "MSTRG.198720.5"; exon_number "2";
chr9	StringTie	exon	98944162	98944250	1000	+	.	gene_id "MSTRG.198720"; transcript_id "MSTRG.198720.5"; exon_number "3";
chr9	StringTie	exon	98985565	98986112	1000	+	.	gene_id "MSTRG.198720"; transcript_id "MSTRG.198720.5"; exon_number "4";
chr9	StringTie	exon	98987294	98987368	1000	+	.	gene_id "MSTRG.198720"; transcript_id "MSTRG.198720.5"; exon_number "5";
chr9	StringTie	exon	98989178	98989258	1000	+	.	gene_id "MSTRG.198720"; transcript_id "MSTRG.198720.5"; exon_number "6";
chr9	StringTie	exon	98996934	98997081	1000	+	.	gene_id "MSTRG.198720"; transcript_id "MSTRG.198720.5"; exon_number "7";
chr9	StringTie	exon	99000839	99000951	1000	+	.	gene_id "MSTRG.198720"; transcript_id "MSTRG.198720.5"; exon_number "8";
chr9	StringTie	exon	99003453	99003587	1000	+	.	gene_id "MSTRG.198720"; transcript_id "MSTRG.198720.5"; exon_number "9";
chr9	StringTie	exon	99004898	99005050	1000	+	.	gene_id "MSTRG.198720"; transcript_id "MSTRG.198720.5"; exon_number "10";
chr9	StringTie	exon	99015417	99015566	1000	+	.	gene_id "MSTRG.198720"; transcript_id "MSTRG.198720.5"; exon_number "11";
chr9	StringTie	exon	99015976	99016119	1000	+	.	gene_id "MSTRG.198720"; transcript_id "MSTRG.198720.5"; exon_number "12";
chr9	StringTie	exon	99020389	99020442	1000	+	.	gene_id "MSTRG.198720"; transcript_id "MSTRG.198720.5"; exon_number "13";
chr9	StringTie	exon	99022091	99022150	1000	+	.	gene_id "MSTRG.198720"; transcript_id "MSTRG.198720.5"; exon_number "14";
chr9	StringTie	exon	99023357	99023449	1000	+	.	gene_id "MSTRG.198720"; transcript_id "MSTRG.198720.5"; exon_number "15";
chr9	StringTie	exon	99024874	99024999	1000	+	.	gene_id "MSTRG.198720"; transcript_id "MSTRG.198720.5"; exon_number "16";
chr9	StringTie	exon	99025904	99025966	1000	+	.	gene_id "MSTRG.198720"; transcript_id "MSTRG.198720.5"; exon_number "17";
chr9	StringTie	exon	99034549	99034584	1000	+	.	gene_id "MSTRG.198720"; transcript_id "MSTRG.198720.5"; exon_number "18";
chr9	StringTie	exon	99035014	99035154	1000	+	.	gene_id "MSTRG.198720"; transcript_id "MSTRG.198720.5"; exon_number "19";
chr9	StringTie	exon	99035350	99035418	1000	+	.	gene_id "MSTRG.198720"; transcript_id "MSTRG.198720.5"; exon_number "20";
chr9	StringTie	exon	99036170	99036205	1000	+	.	gene_id "MSTRG.198720"; transcript_id "MSTRG.198720.5"; exon_number "21";
chr9	StringTie	exon	99036313	99036396	1000	+	.	gene_id "MSTRG.198720"; transcript_id "MSTRG.198720.5"; exon_number "22";
chr9	StringTie	exon	99038668	99038733	1000	+	.	gene_id "MSTRG.198720"; transcript_id "MSTRG.198720.5"; exon_number "23";
chr9	StringTie	exon	99040521	99040556	1000	+	.	gene_id "MSTRG.198720"; transcript_id "MSTRG.198720.5"; exon_number "24";
chr9	StringTie	exon	99042045	99042107	1000	+	.	gene_id "MSTRG.198720"; transcript_id "MSTRG.198720.5"; exon_number "25";
chr9	StringTie	exon	99044568	99044636	1000	+	.	gene_id "MSTRG.198720"; transcript_id "MSTRG.198720.5"; exon_number "26";
chr9	StringTie	exon	99044735	99044770	1000	+	.	gene_id "MSTRG.198720"; transcript_id "MSTRG.198720.5"; exon_number "27";
chr9	StringTie	exon	99047786	99047839	1000	+	.	gene_id "MSTRG.198720"; transcript_id "MSTRG.198720.5"; exon_number "28";
chr9	StringTie	exon	99047941	99048000	1000	+	.	gene_id "MSTRG.198720"; transcript_id "MSTRG.198720.5"; exon_number "29";
chr9	StringTie	exon	99049690	99049758	1000	+	.	gene_id "MSTRG.198720"; transcript_id "MSTRG.198720.5"; exon_number "30";
chr9	StringTie	exon	99049854	99049895	1000	+	.	gene_id "MSTRG.198720"; transcript_id "MSTRG.198720.5"; exon_number "31";
chr9	StringTie	exon	99052388	99052433	1000	+	.	gene_id "MSTRG.198720"; transcript_id "MSTRG.198720.5"; exon_number "32";
chr9	StringTie	exon	99054576	99054656	1000	+	.	gene_id "MSTRG.198720"; transcript_id "MSTRG.198720.5"; exon_number "33";
chr9	StringTie	exon	99055102	99055151	1000	+	.	gene_id "MSTRG.198720"; transcript_id "MSTRG.198720.5"; exon_number "34";
chr9	StringTie	exon	99055262	99055372	1000	+	.	gene_id "MSTRG.198720"; transcript_id "MSTRG.198720.5"; exon_number "35";
chr9	StringTie	exon	99056260	99056404	1000	+	.	gene_id "MSTRG.198720"; transcript_id "MSTRG.198720.5"; exon_number "36";
chr9	StringTie	exon	99059889	99059953	1000	+	.	gene_id "MSTRG.198720"; transcript_id "MSTRG.198720.5"; exon_number "37";
chr9	StringTie	exon	99061971	99062099	1000	+	.	gene_id "MSTRG.198720"; transcript_id "MSTRG.198720.5"; exon_number "38";
chr9	StringTie	exon	99062245	99062304	1000	+	.	gene_id "MSTRG.198720"; transcript_id "MSTRG.198720.5"; exon_number "39";
chr9	StringTie	exon	99063050	99063109	1000	+	.	gene_id "MSTRG.198720"; transcript_id "MSTRG.198720.5"; exon_number "40";
chr9	StringTie	exon	99066882	99067067	1000	+	.	gene_id "MSTRG.198720"; transcript_id "MSTRG.198720.5"; exon_number "41";
chr9	StringTie	exon	99068555	99068670	1000	+	.	gene_id "MSTRG.198720"; transcript_id "MSTRG.198720.5"; exon_number "42";
chr9	StringTie	exon	99069673	99070912	1000	+	.	gene_id "MSTRG.198720"; transcript_id "MSTRG.198720.5"; exon_number "43";
chr9	StringTie	transcript	98940815	99070886	1000	+	.	gene_id "MSTRG.198720"; transcript_id "MSTRG.198720.6";
chr9	StringTie	exon	98940815	98943628	1000	+	.	gene_id "MSTRG.198720"; transcript_id "MSTRG.198720.6"; exon_number "1";
chr9	StringTie	exon	98943955	98944072	1000	+	.	gene_id "MSTRG.198720"; transcript_id "MSTRG.198720.6"; exon_number "2";
chr9	StringTie	exon	98944162	98944250	1000	+	.	gene_id "MSTRG.198720"; transcript_id "MSTRG.198720.6"; exon_number "3";
chr9	StringTie	exon	98985565	98986112	1000	+	.	gene_id "MSTRG.198720"; transcript_id "MSTRG.198720.6"; exon_number "4";
chr9	StringTie	exon	98987294	98987368	1000	+	.	gene_id "MSTRG.198720"; transcript_id "MSTRG.198720.6"; exon_number "5";
chr9	StringTie	exon	98989178	98989258	1000	+	.	gene_id "MSTRG.198720"; transcript_id "MSTRG.198720.6"; exon_number "6";
chr9	StringTie	exon	98996934	98997085	1000	+	.	gene_id "MSTRG.198720"; transcript_id "MSTRG.198720.6"; exon_number "7";
chr9	StringTie	exon	98997853	98997859	1000	+	.	gene_id "MSTRG.198720"; transcript_id "MSTRG.198720.6"; exon_number "8";
chr9	StringTie	exon	99000850	99000951	1000	+	.	gene_id "MSTRG.198720"; transcript_id "MSTRG.198720.6"; exon_number "9";
chr9	StringTie	exon	99003453	99003587	1000	+	.	gene_id "MSTRG.198720"; transcript_id "MSTRG.198720.6"; exon_number "10";
chr9	StringTie	exon	99004898	99005050	1000	+	.	gene_id "MSTRG.198720"; transcript_id "MSTRG.198720.6"; exon_number "11";
chr9	StringTie	exon	99015417	99015566	1000	+	.	gene_id "MSTRG.198720"; transcript_id "MSTRG.198720.6"; exon_number "12";
chr9	StringTie	exon	99015976	99016119	1000	+	.	gene_id "MSTRG.198720"; transcript_id "MSTRG.198720.6"; exon_number "13";
chr9	StringTie	exon	99020389	99020442	1000	+	.	gene_id "MSTRG.198720"; transcript_id "MSTRG.198720.6"; exon_number "14";
chr9	StringTie	exon	99022091	99022150	1000	+	.	gene_id "MSTRG.198720"; transcript_id "MSTRG.198720.6"; exon_number "15";
chr9	StringTie	exon	99023357	99023449	1000	+	.	gene_id "MSTRG.198720"; transcript_id "MSTRG.198720.6"; exon_number "16";
chr9	StringTie	exon	99024874	99024999	1000	+	.	gene_id "MSTRG.198720"; transcript_id "MSTRG.198720.6"; exon_number "17";
chr9	StringTie	exon	99025904	99025966	1000	+	.	gene_id "MSTRG.198720"; transcript_id "MSTRG.198720.6"; exon_number "18";
chr9	StringTie	exon	99034549	99034584	1000	+	.	gene_id "MSTRG.198720"; transcript_id "MSTRG.198720.6"; exon_number "19";
chr9	StringTie	exon	99035014	99035154	1000	+	.	gene_id "MSTRG.198720"; transcript_id "MSTRG.198720.6"; exon_number "20";
chr9	StringTie	exon	99035350	99035418	1000	+	.	gene_id "MSTRG.198720"; transcript_id "MSTRG.198720.6"; exon_number "21";
chr9	StringTie	exon	99036170	99036205	1000	+	.	gene_id "MSTRG.198720"; transcript_id "MSTRG.198720.6"; exon_number "22";
chr9	StringTie	exon	99036313	99036396	1000	+	.	gene_id "MSTRG.198720"; transcript_id "MSTRG.198720.6"; exon_number "23";
chr9	StringTie	exon	99038668	99038733	1000	+	.	gene_id "MSTRG.198720"; transcript_id "MSTRG.198720.6"; exon_number "24";
chr9	StringTie	exon	99040521	99040556	1000	+	.	gene_id "MSTRG.198720"; transcript_id "MSTRG.198720.6"; exon_number "25";
chr9	StringTie	exon	99042045	99042107	1000	+	.	gene_id "MSTRG.198720"; transcript_id "MSTRG.198720.6"; exon_number "26";
chr9	StringTie	exon	99044568	99044636	1000	+	.	gene_id "MSTRG.198720"; transcript_id "MSTRG.198720.6"; exon_number "27";
chr9	StringTie	exon	99044735	99044770	1000	+	.	gene_id "MSTRG.198720"; transcript_id "MSTRG.198720.6"; exon_number "28";
chr9	StringTie	exon	99047786	99047839	1000	+	.	gene_id "MSTRG.198720"; transcript_id "MSTRG.198720.6"; exon_number "29";
chr9	StringTie	exon	99047941	99048000	1000	+	.	gene_id "MSTRG.198720"; transcript_id "MSTRG.198720.6"; exon_number "30";
chr9	StringTie	exon	99049690	99049758	1000	+	.	gene_id "MSTRG.198720"; transcript_id "MSTRG.198720.6"; exon_number "31";
chr9	StringTie	exon	99049854	99049895	1000	+	.	gene_id "MSTRG.198720"; transcript_id "MSTRG.198720.6"; exon_number "32";
chr9	StringTie	exon	99052388	99052433	1000	+	.	gene_id "MSTRG.198720"; transcript_id "MSTRG.198720.6"; exon_number "33";
chr9	StringTie	exon	99054576	99054656	1000	+	.	gene_id "MSTRG.198720"; transcript_id "MSTRG.198720.6"; exon_number "34";
chr9	StringTie	exon	99055102	99055151	1000	+	.	gene_id "MSTRG.198720"; transcript_id "MSTRG.198720.6"; exon_number "35";
chr9	StringTie	exon	99055262	99055372	1000	+	.	gene_id "MSTRG.198720"; transcript_id "MSTRG.198720.6"; exon_number "36";
chr9	StringTie	exon	99056260	99056404	1000	+	.	gene_id "MSTRG.198720"; transcript_id "MSTRG.198720.6"; exon_number "37";
chr9	StringTie	exon	99059889	99059953	1000	+	.	gene_id "MSTRG.198720"; transcript_id "MSTRG.198720.6"; exon_number "38";
chr9	StringTie	exon	99061971	99062099	1000	+	.	gene_id "MSTRG.198720"; transcript_id "MSTRG.198720.6"; exon_number "39";
chr9	StringTie	exon	99062245	99062304	1000	+	.	gene_id "MSTRG.198720"; transcript_id "MSTRG.198720.6"; exon_number "40";
chr9	StringTie	exon	99063050	99063109	1000	+	.	gene_id "MSTRG.198720"; transcript_id "MSTRG.198720.6"; exon_number "41";
chr9	StringTie	exon	99066882	99067067	1000	+	.	gene_id "MSTRG.198720"; transcript_id "MSTRG.198720.6"; exon_number "42";
chr9	StringTie	exon	99068555	99068670	1000	+	.	gene_id "MSTRG.198720"; transcript_id "MSTRG.198720.6"; exon_number "43";
chr9	StringTie	exon	99069673	99070886	1000	+	.	gene_id "MSTRG.198720"; transcript_id "MSTRG.198720.6"; exon_number "44";
chr9	StringTie	transcript	98940836	99070904	1000	+	.	gene_id "MSTRG.198720"; transcript_id "MSTRG.198720.7";
chr9	StringTie	exon	98940836	98943309	1000	+	.	gene_id "MSTRG.198720"; transcript_id "MSTRG.198720.7"; exon_number "1";
chr9	StringTie	exon	98943955	98944072	1000	+	.	gene_id "MSTRG.198720"; transcript_id "MSTRG.198720.7"; exon_number "2";
chr9	StringTie	exon	98944162	98944250	1000	+	.	gene_id "MSTRG.198720"; transcript_id "MSTRG.198720.7"; exon_number "3";
chr9	StringTie	exon	98967937	98968156	1000	+	.	gene_id "MSTRG.198720"; transcript_id "MSTRG.198720.7"; exon_number "4";
chr9	StringTie	exon	98985565	98986112	1000	+	.	gene_id "MSTRG.198720"; transcript_id "MSTRG.198720.7"; exon_number "5";
chr9	StringTie	exon	98987294	98987368	1000	+	.	gene_id "MSTRG.198720"; transcript_id "MSTRG.198720.7"; exon_number "6";
chr9	StringTie	exon	98989178	98989258	1000	+	.	gene_id "MSTRG.198720"; transcript_id "MSTRG.198720.7"; exon_number "7";
chr9	StringTie	exon	98996934	98997081	1000	+	.	gene_id "MSTRG.198720"; transcript_id "MSTRG.198720.7"; exon_number "8";
chr9	StringTie	exon	99000839	99000951	1000	+	.	gene_id "MSTRG.198720"; transcript_id "MSTRG.198720.7"; exon_number "9";
chr9	StringTie	exon	99003453	99003587	1000	+	.	gene_id "MSTRG.198720"; transcript_id "MSTRG.198720.7"; exon_number "10";
chr9	StringTie	exon	99004898	99005050	1000	+	.	gene_id "MSTRG.198720"; transcript_id "MSTRG.198720.7"; exon_number "11";
chr9	StringTie	exon	99015417	99015566	1000	+	.	gene_id "MSTRG.198720"; transcript_id "MSTRG.198720.7"; exon_number "12";
chr9	StringTie	exon	99015976	99016119	1000	+	.	gene_id "MSTRG.198720"; transcript_id "MSTRG.198720.7"; exon_number "13";
chr9	StringTie	exon	99020389	99020442	1000	+	.	gene_id "MSTRG.198720"; transcript_id "MSTRG.198720.7"; exon_number "14";
chr9	StringTie	exon	99022091	99022150	1000	+	.	gene_id "MSTRG.198720"; transcript_id "MSTRG.198720.7"; exon_number "15";
chr9	StringTie	exon	99023357	99023449	1000	+	.	gene_id "MSTRG.198720"; transcript_id "MSTRG.198720.7"; exon_number "16";
chr9	StringTie	exon	99024874	99024999	1000	+	.	gene_id "MSTRG.198720"; transcript_id "MSTRG.198720.7"; exon_number "17";
chr9	StringTie	exon	99025904	99025966	1000	+	.	gene_id "MSTRG.198720"; transcript_id "MSTRG.198720.7"; exon_number "18";
chr9	StringTie	exon	99034549	99034584	1000	+	.	gene_id "MSTRG.198720"; transcript_id "MSTRG.198720.7"; exon_number "19";
chr9	StringTie	exon	99035014	99035154	1000	+	.	gene_id "MSTRG.198720"; transcript_id "MSTRG.198720.7"; exon_number "20";
chr9	StringTie	exon	99035350	99035418	1000	+	.	gene_id "MSTRG.198720"; transcript_id "MSTRG.198720.7"; exon_number "21";
chr9	StringTie	exon	99036170	99036205	1000	+	.	gene_id "MSTRG.198720"; transcript_id "MSTRG.198720.7"; exon_number "22";
chr9	StringTie	exon	99036313	99036396	1000	+	.	gene_id "MSTRG.198720"; transcript_id "MSTRG.198720.7"; exon_number "23";
chr9	StringTie	exon	99038668	99038733	1000	+	.	gene_id "MSTRG.198720"; transcript_id "MSTRG.198720.7"; exon_number "24";
chr9	StringTie	exon	99040521	99040556	1000	+	.	gene_id "MSTRG.198720"; transcript_id "MSTRG.198720.7"; exon_number "25";
chr9	StringTie	exon	99042045	99042107	1000	+	.	gene_id "MSTRG.198720"; transcript_id "MSTRG.198720.7"; exon_number "26";
chr9	StringTie	exon	99044568	99044636	1000	+	.	gene_id "MSTRG.198720"; transcript_id "MSTRG.198720.7"; exon_number "27";
chr9	StringTie	exon	99044735	99044770	1000	+	.	gene_id "MSTRG.198720"; transcript_id "MSTRG.198720.7"; exon_number "28";
chr9	StringTie	exon	99047786	99047839	1000	+	.	gene_id "MSTRG.198720"; transcript_id "MSTRG.198720.7"; exon_number "29";
chr9	StringTie	exon	99047941	99048000	1000	+	.	gene_id "MSTRG.198720"; transcript_id "MSTRG.198720.7"; exon_number "30";
chr9	StringTie	exon	99049690	99049758	1000	+	.	gene_id "MSTRG.198720"; transcript_id "MSTRG.198720.7"; exon_number "31";
chr9	StringTie	exon	99049854	99049895	1000	+	.	gene_id "MSTRG.198720"; transcript_id "MSTRG.198720.7"; exon_number "32";
chr9	StringTie	exon	99052388	99052433	1000	+	.	gene_id "MSTRG.198720"; transcript_id "MSTRG.198720.7"; exon_number "33";
chr9	StringTie	exon	99054576	99054656	1000	+	.	gene_id "MSTRG.198720"; transcript_id "MSTRG.198720.7"; exon_number "34";
chr9	StringTie	exon	99055102	99055151	1000	+	.	gene_id "MSTRG.198720"; transcript_id "MSTRG.198720.7"; exon_number "35";
chr9	StringTie	exon	99055262	99055372	1000	+	.	gene_id "MSTRG.198720"; transcript_id "MSTRG.198720.7"; exon_number "36";
chr9	StringTie	exon	99056260	99056404	1000	+	.	gene_id "MSTRG.198720"; transcript_id "MSTRG.198720.7"; exon_number "37";
chr9	StringTie	exon	99059889	99059953	1000	+	.	gene_id "MSTRG.198720"; transcript_id "MSTRG.198720.7"; exon_number "38";
chr9	StringTie	exon	99061971	99062099	1000	+	.	gene_id "MSTRG.198720"; transcript_id "MSTRG.198720.7"; exon_number "39";
chr9	StringTie	exon	99062245	99062304	1000	+	.	gene_id "MSTRG.198720"; transcript_id "MSTRG.198720.7"; exon_number "40";
chr9	StringTie	exon	99063050	99063109	1000	+	.	gene_id "MSTRG.198720"; transcript_id "MSTRG.198720.7"; exon_number "41";
chr9	StringTie	exon	99066882	99067067	1000	+	.	gene_id "MSTRG.198720"; transcript_id "MSTRG.198720.7"; exon_number "42";
chr9	StringTie	exon	99068555	99068670	1000	+	.	gene_id "MSTRG.198720"; transcript_id "MSTRG.198720.7"; exon_number "43";
chr9	StringTie	exon	99069673	99070904	1000	+	.	gene_id "MSTRG.198720"; transcript_id "MSTRG.198720.7"; exon_number "44";
chr9	StringTie	transcript	98940841	99071092	1000	+	.	gene_id "MSTRG.198720"; transcript_id "MSTRG.198720.8";
chr9	StringTie	exon	98940841	98943628	1000	+	.	gene_id "MSTRG.198720"; transcript_id "MSTRG.198720.8"; exon_number "1";
chr9	StringTie	exon	98943955	98944072	1000	+	.	gene_id "MSTRG.198720"; transcript_id "MSTRG.198720.8"; exon_number "2";
chr9	StringTie	exon	98944162	98944250	1000	+	.	gene_id "MSTRG.198720"; transcript_id "MSTRG.198720.8"; exon_number "3";
chr9	StringTie	exon	98985565	98986112	1000	+	.	gene_id "MSTRG.198720"; transcript_id "MSTRG.198720.8"; exon_number "4";
chr9	StringTie	exon	98987294	98987368	1000	+	.	gene_id "MSTRG.198720"; transcript_id "MSTRG.198720.8"; exon_number "5";
chr9	StringTie	exon	98989178	98989258	1000	+	.	gene_id "MSTRG.198720"; transcript_id "MSTRG.198720.8"; exon_number "6";
chr9	StringTie	exon	98996934	98997081	1000	+	.	gene_id "MSTRG.198720"; transcript_id "MSTRG.198720.8"; exon_number "7";
chr9	StringTie	exon	99000839	99000951	1000	+	.	gene_id "MSTRG.198720"; transcript_id "MSTRG.198720.8"; exon_number "8";
chr9	StringTie	exon	99003453	99003587	1000	+	.	gene_id "MSTRG.198720"; transcript_id "MSTRG.198720.8"; exon_number "9";
chr9	StringTie	exon	99004898	99005050	1000	+	.	gene_id "MSTRG.198720"; transcript_id "MSTRG.198720.8"; exon_number "10";
chr9	StringTie	exon	99015417	99015566	1000	+	.	gene_id "MSTRG.198720"; transcript_id "MSTRG.198720.8"; exon_number "11";
chr9	StringTie	exon	99015976	99016119	1000	+	.	gene_id "MSTRG.198720"; transcript_id "MSTRG.198720.8"; exon_number "12";
chr9	StringTie	exon	99020389	99020442	1000	+	.	gene_id "MSTRG.198720"; transcript_id "MSTRG.198720.8"; exon_number "13";
chr9	StringTie	exon	99022091	99022150	1000	+	.	gene_id "MSTRG.198720"; transcript_id "MSTRG.198720.8"; exon_number "14";
chr9	StringTie	exon	99023357	99023449	1000	+	.	gene_id "MSTRG.198720"; transcript_id "MSTRG.198720.8"; exon_number "15";
chr9	StringTie	exon	99024874	99024999	1000	+	.	gene_id "MSTRG.198720"; transcript_id "MSTRG.198720.8"; exon_number "16";
chr9	StringTie	exon	99025904	99025966	1000	+	.	gene_id "MSTRG.198720"; transcript_id "MSTRG.198720.8"; exon_number "17";
chr9	StringTie	exon	99034549	99034584	1000	+	.	gene_id "MSTRG.198720"; transcript_id "MSTRG.198720.8"; exon_number "18";
chr9	StringTie	exon	99035014	99035154	1000	+	.	gene_id "MSTRG.198720"; transcript_id "MSTRG.198720.8"; exon_number "19";
chr9	StringTie	exon	99035350	99035418	1000	+	.	gene_id "MSTRG.198720"; transcript_id "MSTRG.198720.8"; exon_number "20";
chr9	StringTie	exon	99036170	99036205	1000	+	.	gene_id "MSTRG.198720"; transcript_id "MSTRG.198720.8"; exon_number "21";
chr9	StringTie	exon	99036313	99036396	1000	+	.	gene_id "MSTRG.198720"; transcript_id "MSTRG.198720.8"; exon_number "22";
chr9	StringTie	exon	99038668	99038733	1000	+	.	gene_id "MSTRG.198720"; transcript_id "MSTRG.198720.8"; exon_number "23";
chr9	StringTie	exon	99040521	99040556	1000	+	.	gene_id "MSTRG.198720"; transcript_id "MSTRG.198720.8"; exon_number "24";
chr9	StringTie	exon	99042045	99042107	1000	+	.	gene_id "MSTRG.198720"; transcript_id "MSTRG.198720.8"; exon_number "25";
chr9	StringTie	exon	99044568	99044636	1000	+	.	gene_id "MSTRG.198720"; transcript_id "MSTRG.198720.8"; exon_number "26";
chr9	StringTie	exon	99044735	99044770	1000	+	.	gene_id "MSTRG.198720"; transcript_id "MSTRG.198720.8"; exon_number "27";
chr9	StringTie	exon	99047786	99047839	1000	+	.	gene_id "MSTRG.198720"; transcript_id "MSTRG.198720.8"; exon_number "28";
chr9	StringTie	exon	99047941	99048000	1000	+	.	gene_id "MSTRG.198720"; transcript_id "MSTRG.198720.8"; exon_number "29";
chr9	StringTie	exon	99049690	99049758	1000	+	.	gene_id "MSTRG.198720"; transcript_id "MSTRG.198720.8"; exon_number "30";
chr9	StringTie	exon	99049854	99049895	1000	+	.	gene_id "MSTRG.198720"; transcript_id "MSTRG.198720.8"; exon_number "31";
chr9	StringTie	exon	99052388	99052433	1000	+	.	gene_id "MSTRG.198720"; transcript_id "MSTRG.198720.8"; exon_number "32";
chr9	StringTie	exon	99054576	99054656	1000	+	.	gene_id "MSTRG.198720"; transcript_id "MSTRG.198720.8"; exon_number "33";
chr9	StringTie	exon	99055102	99055151	1000	+	.	gene_id "MSTRG.198720"; transcript_id "MSTRG.198720.8"; exon_number "34";
chr9	StringTie	exon	99055262	99055372	1000	+	.	gene_id "MSTRG.198720"; transcript_id "MSTRG.198720.8"; exon_number "35";
chr9	StringTie	exon	99056260	99056404	1000	+	.	gene_id "MSTRG.198720"; transcript_id "MSTRG.198720.8"; exon_number "36";
chr9	StringTie	exon	99059889	99059953	1000	+	.	gene_id "MSTRG.198720"; transcript_id "MSTRG.198720.8"; exon_number "37";
chr9	StringTie	exon	99061971	99062099	1000	+	.	gene_id "MSTRG.198720"; transcript_id "MSTRG.198720.8"; exon_number "38";
chr9	StringTie	exon	99062245	99062304	1000	+	.	gene_id "MSTRG.198720"; transcript_id "MSTRG.198720.8"; exon_number "39";
chr9	StringTie	exon	99063050	99063109	1000	+	.	gene_id "MSTRG.198720"; transcript_id "MSTRG.198720.8"; exon_number "40";
chr9	StringTie	exon	99066882	99067067	1000	+	.	gene_id "MSTRG.198720"; transcript_id "MSTRG.198720.8"; exon_number "41";
chr9	StringTie	exon	99068555	99068670	1000	+	.	gene_id "MSTRG.198720"; transcript_id "MSTRG.198720.8"; exon_number "42";
chr9	StringTie	exon	99069673	99071092	1000	+	.	gene_id "MSTRG.198720"; transcript_id "MSTRG.198720.8"; exon_number "43";
chr9	StringTie	transcript	98940885	99072912	1000	+	.	gene_id "MSTRG.198720"; transcript_id "MSTRG.198720.9";
chr9	StringTie	exon	98940885	98943078	1000	+	.	gene_id "MSTRG.198720"; transcript_id "MSTRG.198720.9"; exon_number "1";
chr9	StringTie	exon	98943955	98944072	1000	+	.	gene_id "MSTRG.198720"; transcript_id "MSTRG.198720.9"; exon_number "2";
chr9	StringTie	exon	98944162	98944250	1000	+	.	gene_id "MSTRG.198720"; transcript_id "MSTRG.198720.9"; exon_number "3";
chr9	StringTie	exon	98985565	98986112	1000	+	.	gene_id "MSTRG.198720"; transcript_id "MSTRG.198720.9"; exon_number "4";
chr9	StringTie	exon	98987294	98987368	1000	+	.	gene_id "MSTRG.198720"; transcript_id "MSTRG.198720.9"; exon_number "5";
chr9	StringTie	exon	98989178	98989258	1000	+	.	gene_id "MSTRG.198720"; transcript_id "MSTRG.198720.9"; exon_number "6";
chr9	StringTie	exon	98996934	98997081	1000	+	.	gene_id "MSTRG.198720"; transcript_id "MSTRG.198720.9"; exon_number "7";
chr9	StringTie	exon	99000839	99000951	1000	+	.	gene_id "MSTRG.198720"; transcript_id "MSTRG.198720.9"; exon_number "8";
chr9	StringTie	exon	99003453	99003587	1000	+	.	gene_id "MSTRG.198720"; transcript_id "MSTRG.198720.9"; exon_number "9";
chr9	StringTie	exon	99004898	99005050	1000	+	.	gene_id "MSTRG.198720"; transcript_id "MSTRG.198720.9"; exon_number "10";
chr9	StringTie	exon	99015417	99015566	1000	+	.	gene_id "MSTRG.198720"; transcript_id "MSTRG.198720.9"; exon_number "11";
chr9	StringTie	exon	99015976	99016119	1000	+	.	gene_id "MSTRG.198720"; transcript_id "MSTRG.198720.9"; exon_number "12";
chr9	StringTie	exon	99020389	99020442	1000	+	.	gene_id "MSTRG.198720"; transcript_id "MSTRG.198720.9"; exon_number "13";
chr9	StringTie	exon	99022091	99022150	1000	+	.	gene_id "MSTRG.198720"; transcript_id "MSTRG.198720.9"; exon_number "14";
chr9	StringTie	exon	99023357	99023449	1000	+	.	gene_id "MSTRG.198720"; transcript_id "MSTRG.198720.9"; exon_number "15";
chr9	StringTie	exon	99024874	99024999	1000	+	.	gene_id "MSTRG.198720"; transcript_id "MSTRG.198720.9"; exon_number "16";
chr9	StringTie	exon	99025904	99025966	1000	+	.	gene_id "MSTRG.198720"; transcript_id "MSTRG.198720.9"; exon_number "17";
chr9	StringTie	exon	99034549	99034584	1000	+	.	gene_id "MSTRG.198720"; transcript_id "MSTRG.198720.9"; exon_number "18";
chr9	StringTie	exon	99035014	99035154	1000	+	.	gene_id "MSTRG.198720"; transcript_id "MSTRG.198720.9"; exon_number "19";
chr9	StringTie	exon	99035350	99035418	1000	+	.	gene_id "MSTRG.198720"; transcript_id "MSTRG.198720.9"; exon_number "20";
chr9	StringTie	exon	99036170	99036205	1000	+	.	gene_id "MSTRG.198720"; transcript_id "MSTRG.198720.9"; exon_number "21";
chr9	StringTie	exon	99036313	99036396	1000	+	.	gene_id "MSTRG.198720"; transcript_id "MSTRG.198720.9"; exon_number "22";
chr9	StringTie	exon	99038668	99038733	1000	+	.	gene_id "MSTRG.198720"; transcript_id "MSTRG.198720.9"; exon_number "23";
chr9	StringTie	exon	99040521	99040556	1000	+	.	gene_id "MSTRG.198720"; transcript_id "MSTRG.198720.9"; exon_number "24";
chr9	StringTie	exon	99042045	99042107	1000	+	.	gene_id "MSTRG.198720"; transcript_id "MSTRG.198720.9"; exon_number "25";
chr9	StringTie	exon	99044568	99044636	1000	+	.	gene_id "MSTRG.198720"; transcript_id "MSTRG.198720.9"; exon_number "26";
chr9	StringTie	exon	99044735	99044770	1000	+	.	gene_id "MSTRG.198720"; transcript_id "MSTRG.198720.9"; exon_number "27";
chr9	StringTie	exon	99047786	99047839	1000	+	.	gene_id "MSTRG.198720"; transcript_id "MSTRG.198720.9"; exon_number "28";
chr9	StringTie	exon	99047941	99048000	1000	+	.	gene_id "MSTRG.198720"; transcript_id "MSTRG.198720.9"; exon_number "29";
chr9	StringTie	exon	99049690	99049758	1000	+	.	gene_id "MSTRG.198720"; transcript_id "MSTRG.198720.9"; exon_number "30";
chr9	StringTie	exon	99049854	99049895	1000	+	.	gene_id "MSTRG.198720"; transcript_id "MSTRG.198720.9"; exon_number "31";
chr9	StringTie	exon	99052388	99052433	1000	+	.	gene_id "MSTRG.198720"; transcript_id "MSTRG.198720.9"; exon_number "32";
chr9	StringTie	exon	99054576	99054656	1000	+	.	gene_id "MSTRG.198720"; transcript_id "MSTRG.198720.9"; exon_number "33";
chr9	StringTie	exon	99055102	99055151	1000	+	.	gene_id "MSTRG.198720"; transcript_id "MSTRG.198720.9"; exon_number "34";
chr9	StringTie	exon	99055262	99055372	1000	+	.	gene_id "MSTRG.198720"; transcript_id "MSTRG.198720.9"; exon_number "35";
chr9	StringTie	exon	99056260	99056404	1000	+	.	gene_id "MSTRG.198720"; transcript_id "MSTRG.198720.9"; exon_number "36";
chr9	StringTie	exon	99059889	99059953	1000	+	.	gene_id "MSTRG.198720"; transcript_id "MSTRG.198720.9"; exon_number "37";
chr9	StringTie	exon	99061971	99062099	1000	+	.	gene_id "MSTRG.198720"; transcript_id "MSTRG.198720.9"; exon_number "38";
chr9	StringTie	exon	99062245	99062304	1000	+	.	gene_id "MSTRG.198720"; transcript_id "MSTRG.198720.9"; exon_number "39";
chr9	StringTie	exon	99063050	99063109	1000	+	.	gene_id "MSTRG.198720"; transcript_id "MSTRG.198720.9"; exon_number "40";
chr9	StringTie	exon	99066882	99067067	1000	+	.	gene_id "MSTRG.198720"; transcript_id "MSTRG.198720.9"; exon_number "41";
chr9	StringTie	exon	99068555	99068670	1000	+	.	gene_id "MSTRG.198720"; transcript_id "MSTRG.198720.9"; exon_number "42";
chr9	StringTie	exon	99069673	99072912	1000	+	.	gene_id "MSTRG.198720"; transcript_id "MSTRG.198720.9"; exon_number "43";
chr9	StringTie	transcript	98914664	98918801	1000	-	.	gene_id "MSTRG.198721"; transcript_id "MSTRG.198721.1";
chr9	StringTie	exon	98914664	98917271	1000	-	.	gene_id "MSTRG.198721"; transcript_id "MSTRG.198721.1"; exon_number "1";
chr9	StringTie	exon	98918159	98918258	1000	-	.	gene_id "MSTRG.198721"; transcript_id "MSTRG.198721.1"; exon_number "2";
chr9	StringTie	exon	98918601	98918801	1000	-	.	gene_id "MSTRG.198721"; transcript_id "MSTRG.198721.1"; exon_number "3";
chr9	StringTie	transcript	98917055	98923070	1000	-	.	gene_id "MSTRG.198721"; transcript_id "MSTRG.198721.2";
chr9	StringTie	exon	98917055	98917271	1000	-	.	gene_id "MSTRG.198721"; transcript_id "MSTRG.198721.2"; exon_number "1";
chr9	StringTie	exon	98918159	98918258	1000	-	.	gene_id "MSTRG.198721"; transcript_id "MSTRG.198721.2"; exon_number "2";
chr9	StringTie	exon	98919824	98923070	1000	-	.	gene_id "MSTRG.198721"; transcript_id "MSTRG.198721.2"; exon_number "3";
chr9	StringTie	transcript	98943337	98943775	1000	-	.	gene_id "MSTRG.198722"; transcript_id "ENST00000605631"; gene_name "RP11-92C4.6"; ref_gene_id "ENSG00000270412";
chr9	StringTie	exon	98943337	98943775	1000	-	.	gene_id "MSTRG.198722"; transcript_id "ENST00000605631"; exon_number "1"; gene_name "RP11-92C4.6"; ref_gene_id "ENSG00000270412";
chr9	StringTie	transcript	99073271	99073950	1000	.	.	gene_id "MSTRG.198723"; transcript_id "MSTRG.198723.1";
chr9	StringTie	exon	99073271	99073950	1000	.	.	gene_id "MSTRG.198723"; transcript_id "MSTRG.198723.1"; exon_number "1";
chr9	StringTie	transcript	99075692	99076331	1000	+	.	gene_id "MSTRG.198724"; transcript_id "MSTRG.198724.1";
chr9	StringTie	exon	99075692	99076331	1000	+	.	gene_id "MSTRG.198724"; transcript_id "MSTRG.198724.1"; exon_number "1";
chr9	StringTie	transcript	99076541	99084305	1000	-	.	gene_id "MSTRG.198725"; transcript_id "MSTRG.198725.1";
chr9	StringTie	exon	99076541	99082295	1000	-	.	gene_id "MSTRG.198725"; transcript_id "MSTRG.198725.1"; exon_number "1";
chr9	StringTie	exon	99082429	99084305	1000	-	.	gene_id "MSTRG.198725"; transcript_id "MSTRG.198725.1"; exon_number "2";
chr9	StringTie	transcript	99078150	99083009	1000	-	.	gene_id "MSTRG.198725"; transcript_id "MSTRG.198725.2";
chr9	StringTie	exon	99078150	99079672	1000	-	.	gene_id "MSTRG.198725"; transcript_id "MSTRG.198725.2"; exon_number "1";
chr9	StringTie	exon	99081995	99082295	1000	-	.	gene_id "MSTRG.198725"; transcript_id "MSTRG.198725.2"; exon_number "2";
chr9	StringTie	exon	99082429	99083009	1000	-	.	gene_id "MSTRG.198725"; transcript_id "MSTRG.198725.2"; exon_number "3";
chr9	StringTie	transcript	99078464	99082802	1000	-	.	gene_id "MSTRG.198725"; transcript_id "MSTRG.198725.3";
chr9	StringTie	exon	99078464	99081545	1000	-	.	gene_id "MSTRG.198725"; transcript_id "MSTRG.198725.3"; exon_number "1";
chr9	StringTie	exon	99081995	99082295	1000	-	.	gene_id "MSTRG.198725"; transcript_id "MSTRG.198725.3"; exon_number "2";
chr9	StringTie	exon	99082429	99082802	1000	-	.	gene_id "MSTRG.198725"; transcript_id "MSTRG.198725.3"; exon_number "3";
chr9	StringTie	transcript	99105111	99153649	1000	+	.	gene_id "MSTRG.198726"; transcript_id "ENST00000374990"; gene_name "TGFBR1"; ref_gene_id "ENSG00000106799";
chr9	StringTie	exon	99105111	99105302	1000	+	.	gene_id "MSTRG.198726"; transcript_id "ENST00000374990"; exon_number "1"; gene_name "TGFBR1"; ref_gene_id "ENSG00000106799";
chr9	StringTie	exon	99128855	99129100	1000	+	.	gene_id "MSTRG.198726"; transcript_id "ENST00000374990"; exon_number "2"; gene_name "TGFBR1"; ref_gene_id "ENSG00000106799";
chr9	StringTie	exon	99137859	99138089	1000	+	.	gene_id "MSTRG.198726"; transcript_id "ENST00000374990"; exon_number "3"; gene_name "TGFBR1"; ref_gene_id "ENSG00000106799";
chr9	StringTie	exon	99142536	99142703	1000	+	.	gene_id "MSTRG.198726"; transcript_id "ENST00000374990"; exon_number "4"; gene_name "TGFBR1"; ref_gene_id "ENSG00000106799";
chr9	StringTie	exon	99144732	99144888	1000	+	.	gene_id "MSTRG.198726"; transcript_id "ENST00000374990"; exon_number "5"; gene_name "TGFBR1"; ref_gene_id "ENSG00000106799";
chr9	StringTie	exon	99146485	99146609	1000	+	.	gene_id "MSTRG.198726"; transcript_id "ENST00000374990"; exon_number "6"; gene_name "TGFBR1"; ref_gene_id "ENSG00000106799";
chr9	StringTie	exon	99147654	99147784	1000	+	.	gene_id "MSTRG.198726"; transcript_id "ENST00000374990"; exon_number "7"; gene_name "TGFBR1"; ref_gene_id "ENSG00000106799";
chr9	StringTie	exon	99149180	99153649	1000	+	.	gene_id "MSTRG.198726"; transcript_id "ENST00000374990"; exon_number "8"; gene_name "TGFBR1"; ref_gene_id "ENSG00000106799";
chr9	StringTie	transcript	99105089	99154192	1000	+	.	gene_id "MSTRG.198726"; transcript_id "ENST00000374994"; gene_name "TGFBR1"; ref_gene_id "ENSG00000106799";
chr9	StringTie	exon	99105089	99105302	1000	+	.	gene_id "MSTRG.198726"; transcript_id "ENST00000374994"; exon_number "1"; gene_name "TGFBR1"; ref_gene_id "ENSG00000106799";
chr9	StringTie	exon	99128855	99129100	1000	+	.	gene_id "MSTRG.198726"; transcript_id "ENST00000374994"; exon_number "2"; gene_name "TGFBR1"; ref_gene_id "ENSG00000106799";
chr9	StringTie	exon	99132509	99132739	1000	+	.	gene_id "MSTRG.198726"; transcript_id "ENST00000374994"; exon_number "3"; gene_name "TGFBR1"; ref_gene_id "ENSG00000106799";
chr9	StringTie	exon	99137859	99138089	1000	+	.	gene_id "MSTRG.198726"; transcript_id "ENST00000374994"; exon_number "4"; gene_name "TGFBR1"; ref_gene_id "ENSG00000106799";
chr9	StringTie	exon	99142536	99142703	1000	+	.	gene_id "MSTRG.198726"; transcript_id "ENST00000374994"; exon_number "5"; gene_name "TGFBR1"; ref_gene_id "ENSG00000106799";
chr9	StringTie	exon	99144732	99144888	1000	+	.	gene_id "MSTRG.198726"; transcript_id "ENST00000374994"; exon_number "6"; gene_name "TGFBR1"; ref_gene_id "ENSG00000106799";
chr9	StringTie	exon	99146485	99146609	1000	+	.	gene_id "MSTRG.198726"; transcript_id "ENST00000374994"; exon_number "7"; gene_name "TGFBR1"; ref_gene_id "ENSG00000106799";
chr9	StringTie	exon	99147654	99147784	1000	+	.	gene_id "MSTRG.198726"; transcript_id "ENST00000374994"; exon_number "8"; gene_name "TGFBR1"; ref_gene_id "ENSG00000106799";
chr9	StringTie	exon	99149180	99154192	1000	+	.	gene_id "MSTRG.198726"; transcript_id "ENST00000374994"; exon_number "9"; gene_name "TGFBR1"; ref_gene_id "ENSG00000106799";
chr9	StringTie	transcript	99183373	99184891	1000	+	.	gene_id "MSTRG.198726"; transcript_id "ENST00000450399"; gene_name "RP11-96L7.2"; ref_gene_id "ENSG00000227269";
chr9	StringTie	exon	99183373	99183513	1000	+	.	gene_id "MSTRG.198726"; transcript_id "ENST00000450399"; exon_number "1"; gene_name "RP11-96L7.2"; ref_gene_id "ENSG00000227269";
chr9	StringTie	exon	99184594	99184891	1000	+	.	gene_id "MSTRG.198726"; transcript_id "ENST00000450399"; exon_number "2"; gene_name "RP11-96L7.2"; ref_gene_id "ENSG00000227269";
chr9	StringTie	transcript	99127934	99132739	1000	+	.	gene_id "MSTRG.198726"; transcript_id "ENST00000546584"; gene_name "TGFBR1"; ref_gene_id "ENSG00000106799";
chr9	StringTie	exon	99127934	99128002	1000	+	.	gene_id "MSTRG.198726"; transcript_id "ENST00000546584"; exon_number "1"; gene_name "TGFBR1"; ref_gene_id "ENSG00000106799";
chr9	StringTie	exon	99128836	99129100	1000	+	.	gene_id "MSTRG.198726"; transcript_id "ENST00000546584"; exon_number "2"; gene_name "TGFBR1"; ref_gene_id "ENSG00000106799";
chr9	StringTie	exon	99132509	99132739	1000	+	.	gene_id "MSTRG.198726"; transcript_id "ENST00000546584"; exon_number "3"; gene_name "TGFBR1"; ref_gene_id "ENSG00000106799";
chr9	StringTie	transcript	99104038	99132726	1000	+	.	gene_id "MSTRG.198726"; transcript_id "ENST00000547314"; gene_name "TGFBR1"; ref_gene_id "ENSG00000106799";
chr9	StringTie	exon	99104038	99104106	1000	+	.	gene_id "MSTRG.198726"; transcript_id "ENST00000547314"; exon_number "1"; gene_name "TGFBR1"; ref_gene_id "ENSG00000106799";
chr9	StringTie	exon	99128855	99129100	1000	+	.	gene_id "MSTRG.198726"; transcript_id "ENST00000547314"; exon_number "2"; gene_name "TGFBR1"; ref_gene_id "ENSG00000106799";
chr9	StringTie	exon	99132509	99132726	1000	+	.	gene_id "MSTRG.198726"; transcript_id "ENST00000547314"; exon_number "3"; gene_name "TGFBR1"; ref_gene_id "ENSG00000106799";
chr9	StringTie	transcript	99127874	99132703	1000	+	.	gene_id "MSTRG.198726"; transcript_id "ENST00000548365"; gene_name "TGFBR1"; ref_gene_id "ENSG00000106799";
chr9	StringTie	exon	99127874	99128002	1000	+	.	gene_id "MSTRG.198726"; transcript_id "ENST00000548365"; exon_number "1"; gene_name "TGFBR1"; ref_gene_id "ENSG00000106799";
chr9	StringTie	exon	99128855	99129100	1000	+	.	gene_id "MSTRG.198726"; transcript_id "ENST00000548365"; exon_number "2"; gene_name "TGFBR1"; ref_gene_id "ENSG00000106799";
chr9	StringTie	exon	99132497	99132703	1000	+	.	gene_id "MSTRG.198726"; transcript_id "ENST00000548365"; exon_number "3"; gene_name "TGFBR1"; ref_gene_id "ENSG00000106799";
chr9	StringTie	transcript	99127775	99138064	1000	+	.	gene_id "MSTRG.198726"; transcript_id "ENST00000549021"; gene_name "TGFBR1"; ref_gene_id "ENSG00000106799";
chr9	StringTie	exon	99127775	99128002	1000	+	.	gene_id "MSTRG.198726"; transcript_id "ENST00000549021"; exon_number "1"; gene_name "TGFBR1"; ref_gene_id "ENSG00000106799";
chr9	StringTie	exon	99128855	99129100	1000	+	.	gene_id "MSTRG.198726"; transcript_id "ENST00000549021"; exon_number "2"; gene_name "TGFBR1"; ref_gene_id "ENSG00000106799";
chr9	StringTie	exon	99137859	99138064	1000	+	.	gene_id "MSTRG.198726"; transcript_id "ENST00000549021"; exon_number "3"; gene_name "TGFBR1"; ref_gene_id "ENSG00000106799";
chr9	StringTie	transcript	99105150	99149528	1000	+	.	gene_id "MSTRG.198726"; transcript_id "ENST00000549766"; gene_name "TGFBR1"; ref_gene_id "ENSG00000106799";
chr9	StringTie	exon	99105150	99105302	1000	+	.	gene_id "MSTRG.198726"; transcript_id "ENST00000549766"; exon_number "1"; gene_name "TGFBR1"; ref_gene_id "ENSG00000106799";
chr9	StringTie	exon	99128855	99129100	1000	+	.	gene_id "MSTRG.198726"; transcript_id "ENST00000549766"; exon_number "2"; gene_name "TGFBR1"; ref_gene_id "ENSG00000106799";
chr9	StringTie	exon	99132497	99132739	1000	+	.	gene_id "MSTRG.198726"; transcript_id "ENST00000549766"; exon_number "3"; gene_name "TGFBR1"; ref_gene_id "ENSG00000106799";
chr9	StringTie	exon	99137859	99138089	1000	+	.	gene_id "MSTRG.198726"; transcript_id "ENST00000549766"; exon_number "4"; gene_name "TGFBR1"; ref_gene_id "ENSG00000106799";
chr9	StringTie	exon	99142536	99142703	1000	+	.	gene_id "MSTRG.198726"; transcript_id "ENST00000549766"; exon_number "5"; gene_name "TGFBR1"; ref_gene_id "ENSG00000106799";
chr9	StringTie	exon	99144732	99144888	1000	+	.	gene_id "MSTRG.198726"; transcript_id "ENST00000549766"; exon_number "6"; gene_name "TGFBR1"; ref_gene_id "ENSG00000106799";
chr9	StringTie	exon	99147654	99147784	1000	+	.	gene_id "MSTRG.198726"; transcript_id "ENST00000549766"; exon_number "7"; gene_name "TGFBR1"; ref_gene_id "ENSG00000106799";
chr9	StringTie	exon	99149180	99149528	1000	+	.	gene_id "MSTRG.198726"; transcript_id "ENST00000549766"; exon_number "8"; gene_name "TGFBR1"; ref_gene_id "ENSG00000106799";
chr9	StringTie	transcript	99127916	99149341	1000	+	.	gene_id "MSTRG.198726"; transcript_id "ENST00000550253"; gene_name "TGFBR1"; ref_gene_id "ENSG00000106799";
chr9	StringTie	exon	99127916	99128002	1000	+	.	gene_id "MSTRG.198726"; transcript_id "ENST00000550253"; exon_number "1"; gene_name "TGFBR1"; ref_gene_id "ENSG00000106799";
chr9	StringTie	exon	99128855	99129100	1000	+	.	gene_id "MSTRG.198726"; transcript_id "ENST00000550253"; exon_number "2"; gene_name "TGFBR1"; ref_gene_id "ENSG00000106799";
chr9	StringTie	exon	99132509	99132739	1000	+	.	gene_id "MSTRG.198726"; transcript_id "ENST00000550253"; exon_number "3"; gene_name "TGFBR1"; ref_gene_id "ENSG00000106799";
chr9	StringTie	exon	99137859	99138089	1000	+	.	gene_id "MSTRG.198726"; transcript_id "ENST00000550253"; exon_number "4"; gene_name "TGFBR1"; ref_gene_id "ENSG00000106799";
chr9	StringTie	exon	99142536	99142703	1000	+	.	gene_id "MSTRG.198726"; transcript_id "ENST00000550253"; exon_number "5"; gene_name "TGFBR1"; ref_gene_id "ENSG00000106799";
chr9	StringTie	exon	99144732	99144888	1000	+	.	gene_id "MSTRG.198726"; transcript_id "ENST00000550253"; exon_number "6"; gene_name "TGFBR1"; ref_gene_id "ENSG00000106799";
chr9	StringTie	exon	99146485	99146609	1000	+	.	gene_id "MSTRG.198726"; transcript_id "ENST00000550253"; exon_number "7"; gene_name "TGFBR1"; ref_gene_id "ENSG00000106799";
chr9	StringTie	exon	99147654	99147784	1000	+	.	gene_id "MSTRG.198726"; transcript_id "ENST00000550253"; exon_number "8"; gene_name "TGFBR1"; ref_gene_id "ENSG00000106799";
chr9	StringTie	exon	99149180	99149341	1000	+	.	gene_id "MSTRG.198726"; transcript_id "ENST00000550253"; exon_number "9"; gene_name "TGFBR1"; ref_gene_id "ENSG00000106799";
chr9	StringTie	transcript	99105150	99153658	1000	+	.	gene_id "MSTRG.198726"; transcript_id "ENST00000552516"; gene_name "TGFBR1"; ref_gene_id "ENSG00000106799";
chr9	StringTie	exon	99105150	99105302	1000	+	.	gene_id "MSTRG.198726"; transcript_id "ENST00000552516"; exon_number "1"; gene_name "TGFBR1"; ref_gene_id "ENSG00000106799";
chr9	StringTie	exon	99128855	99129100	1000	+	.	gene_id "MSTRG.198726"; transcript_id "ENST00000552516"; exon_number "2"; gene_name "TGFBR1"; ref_gene_id "ENSG00000106799";
chr9	StringTie	exon	99132497	99132739	1000	+	.	gene_id "MSTRG.198726"; transcript_id "ENST00000552516"; exon_number "3"; gene_name "TGFBR1"; ref_gene_id "ENSG00000106799";
chr9	StringTie	exon	99137859	99138089	1000	+	.	gene_id "MSTRG.198726"; transcript_id "ENST00000552516"; exon_number "4"; gene_name "TGFBR1"; ref_gene_id "ENSG00000106799";
chr9	StringTie	exon	99142536	99142703	1000	+	.	gene_id "MSTRG.198726"; transcript_id "ENST00000552516"; exon_number "5"; gene_name "TGFBR1"; ref_gene_id "ENSG00000106799";
chr9	StringTie	exon	99144732	99144888	1000	+	.	gene_id "MSTRG.198726"; transcript_id "ENST00000552516"; exon_number "6"; gene_name "TGFBR1"; ref_gene_id "ENSG00000106799";
chr9	StringTie	exon	99146485	99146609	1000	+	.	gene_id "MSTRG.198726"; transcript_id "ENST00000552516"; exon_number "7"; gene_name "TGFBR1"; ref_gene_id "ENSG00000106799";
chr9	StringTie	exon	99147654	99147784	1000	+	.	gene_id "MSTRG.198726"; transcript_id "ENST00000552516"; exon_number "8"; gene_name "TGFBR1"; ref_gene_id "ENSG00000106799";
chr9	StringTie	exon	99149180	99153658	1000	+	.	gene_id "MSTRG.198726"; transcript_id "ENST00000552516"; exon_number "9"; gene_name "TGFBR1"; ref_gene_id "ENSG00000106799";
chr9	StringTie	transcript	99104070	99132739	1000	+	.	gene_id "MSTRG.198726"; transcript_id "ENST00000552573"; gene_name "TGFBR1"; ref_gene_id "ENSG00000106799";
chr9	StringTie	exon	99104070	99104106	1000	+	.	gene_id "MSTRG.198726"; transcript_id "ENST00000552573"; exon_number "1"; gene_name "TGFBR1"; ref_gene_id "ENSG00000106799";
chr9	StringTie	exon	99128855	99129100	1000	+	.	gene_id "MSTRG.198726"; transcript_id "ENST00000552573"; exon_number "2"; gene_name "TGFBR1"; ref_gene_id "ENSG00000106799";
chr9	StringTie	exon	99132497	99132739	1000	+	.	gene_id "MSTRG.198726"; transcript_id "ENST00000552573"; exon_number "3"; gene_name "TGFBR1"; ref_gene_id "ENSG00000106799";
chr9	StringTie	transcript	99103348	99159376	1000	+	.	gene_id "MSTRG.198726"; transcript_id "MSTRG.198726.1";
chr9	StringTie	exon	99103348	99104106	1000	+	.	gene_id "MSTRG.198726"; transcript_id "MSTRG.198726.1"; exon_number "1";
chr9	StringTie	exon	99128855	99129100	1000	+	.	gene_id "MSTRG.198726"; transcript_id "MSTRG.198726.1"; exon_number "2";
chr9	StringTie	exon	99132509	99132739	1000	+	.	gene_id "MSTRG.198726"; transcript_id "MSTRG.198726.1"; exon_number "3";
chr9	StringTie	exon	99137859	99138089	1000	+	.	gene_id "MSTRG.198726"; transcript_id "MSTRG.198726.1"; exon_number "4";
chr9	StringTie	exon	99142536	99142703	1000	+	.	gene_id "MSTRG.198726"; transcript_id "MSTRG.198726.1"; exon_number "5";
chr9	StringTie	exon	99144732	99144888	1000	+	.	gene_id "MSTRG.198726"; transcript_id "MSTRG.198726.1"; exon_number "6";
chr9	StringTie	exon	99146485	99146609	1000	+	.	gene_id "MSTRG.198726"; transcript_id "MSTRG.198726.1"; exon_number "7";
chr9	StringTie	exon	99147654	99147784	1000	+	.	gene_id "MSTRG.198726"; transcript_id "MSTRG.198726.1"; exon_number "8";
chr9	StringTie	exon	99149180	99159376	1000	+	.	gene_id "MSTRG.198726"; transcript_id "MSTRG.198726.1"; exon_number "9";
chr9	StringTie	transcript	99105094	99155164	1000	+	.	gene_id "MSTRG.198726"; transcript_id "MSTRG.198726.11";
chr9	StringTie	exon	99105094	99105125	1000	+	.	gene_id "MSTRG.198726"; transcript_id "MSTRG.198726.11"; exon_number "1";
chr9	StringTie	exon	99128855	99129100	1000	+	.	gene_id "MSTRG.198726"; transcript_id "MSTRG.198726.11"; exon_number "2";
chr9	StringTie	exon	99132509	99132739	1000	+	.	gene_id "MSTRG.198726"; transcript_id "MSTRG.198726.11"; exon_number "3";
chr9	StringTie	exon	99137859	99138089	1000	+	.	gene_id "MSTRG.198726"; transcript_id "MSTRG.198726.11"; exon_number "4";
chr9	StringTie	exon	99142536	99142703	1000	+	.	gene_id "MSTRG.198726"; transcript_id "MSTRG.198726.11"; exon_number "5";
chr9	StringTie	exon	99144732	99144888	1000	+	.	gene_id "MSTRG.198726"; transcript_id "MSTRG.198726.11"; exon_number "6";
chr9	StringTie	exon	99146485	99146609	1000	+	.	gene_id "MSTRG.198726"; transcript_id "MSTRG.198726.11"; exon_number "7";
chr9	StringTie	exon	99147654	99147784	1000	+	.	gene_id "MSTRG.198726"; transcript_id "MSTRG.198726.11"; exon_number "8";
chr9	StringTie	exon	99149180	99155164	1000	+	.	gene_id "MSTRG.198726"; transcript_id "MSTRG.198726.11"; exon_number "9";
chr9	StringTie	transcript	99105112	99159542	1000	+	.	gene_id "MSTRG.198726"; transcript_id "MSTRG.198726.13";
chr9	StringTie	exon	99105112	99105302	1000	+	.	gene_id "MSTRG.198726"; transcript_id "MSTRG.198726.13"; exon_number "1";
chr9	StringTie	exon	99128836	99129100	1000	+	.	gene_id "MSTRG.198726"; transcript_id "MSTRG.198726.13"; exon_number "2";
chr9	StringTie	exon	99132509	99132739	1000	+	.	gene_id "MSTRG.198726"; transcript_id "MSTRG.198726.13"; exon_number "3";
chr9	StringTie	exon	99137859	99138089	1000	+	.	gene_id "MSTRG.198726"; transcript_id "MSTRG.198726.13"; exon_number "4";
chr9	StringTie	exon	99142536	99142703	1000	+	.	gene_id "MSTRG.198726"; transcript_id "MSTRG.198726.13"; exon_number "5";
chr9	StringTie	exon	99144732	99144888	1000	+	.	gene_id "MSTRG.198726"; transcript_id "MSTRG.198726.13"; exon_number "6";
chr9	StringTie	exon	99145497	99145612	1000	+	.	gene_id "MSTRG.198726"; transcript_id "MSTRG.198726.13"; exon_number "7";
chr9	StringTie	exon	99146485	99146609	1000	+	.	gene_id "MSTRG.198726"; transcript_id "MSTRG.198726.13"; exon_number "8";
chr9	StringTie	exon	99147654	99147784	1000	+	.	gene_id "MSTRG.198726"; transcript_id "MSTRG.198726.13"; exon_number "9";
chr9	StringTie	exon	99149180	99159542	1000	+	.	gene_id "MSTRG.198726"; transcript_id "MSTRG.198726.13"; exon_number "10";
chr9	StringTie	transcript	99105132	99159439	1000	+	.	gene_id "MSTRG.198726"; transcript_id "MSTRG.198726.14";
chr9	StringTie	exon	99105132	99105302	1000	+	.	gene_id "MSTRG.198726"; transcript_id "MSTRG.198726.14"; exon_number "1";
chr9	StringTie	exon	99110809	99110868	1000	+	.	gene_id "MSTRG.198726"; transcript_id "MSTRG.198726.14"; exon_number "2";
chr9	StringTie	exon	99128855	99129100	1000	+	.	gene_id "MSTRG.198726"; transcript_id "MSTRG.198726.14"; exon_number "3";
chr9	StringTie	exon	99132509	99132739	1000	+	.	gene_id "MSTRG.198726"; transcript_id "MSTRG.198726.14"; exon_number "4";
chr9	StringTie	exon	99137859	99138089	1000	+	.	gene_id "MSTRG.198726"; transcript_id "MSTRG.198726.14"; exon_number "5";
chr9	StringTie	exon	99142536	99142703	1000	+	.	gene_id "MSTRG.198726"; transcript_id "MSTRG.198726.14"; exon_number "6";
chr9	StringTie	exon	99144732	99144888	1000	+	.	gene_id "MSTRG.198726"; transcript_id "MSTRG.198726.14"; exon_number "7";
chr9	StringTie	exon	99146485	99146609	1000	+	.	gene_id "MSTRG.198726"; transcript_id "MSTRG.198726.14"; exon_number "8";
chr9	StringTie	exon	99147654	99147784	1000	+	.	gene_id "MSTRG.198726"; transcript_id "MSTRG.198726.14"; exon_number "9";
chr9	StringTie	exon	99149180	99159439	1000	+	.	gene_id "MSTRG.198726"; transcript_id "MSTRG.198726.14"; exon_number "10";
chr9	StringTie	transcript	99105181	99155150	1000	+	.	gene_id "MSTRG.198726"; transcript_id "MSTRG.198726.17";
chr9	StringTie	exon	99105181	99105302	1000	+	.	gene_id "MSTRG.198726"; transcript_id "MSTRG.198726.17"; exon_number "1";
chr9	StringTie	exon	99128855	99129100	1000	+	.	gene_id "MSTRG.198726"; transcript_id "MSTRG.198726.17"; exon_number "2";
chr9	StringTie	exon	99132509	99132739	1000	+	.	gene_id "MSTRG.198726"; transcript_id "MSTRG.198726.17"; exon_number "3";
chr9	StringTie	exon	99137859	99138089	1000	+	.	gene_id "MSTRG.198726"; transcript_id "MSTRG.198726.17"; exon_number "4";
chr9	StringTie	exon	99142536	99142703	1000	+	.	gene_id "MSTRG.198726"; transcript_id "MSTRG.198726.17"; exon_number "5";
chr9	StringTie	exon	99144732	99144888	1000	+	.	gene_id "MSTRG.198726"; transcript_id "MSTRG.198726.17"; exon_number "6";
chr9	StringTie	exon	99146485	99146609	1000	+	.	gene_id "MSTRG.198726"; transcript_id "MSTRG.198726.17"; exon_number "7";
chr9	StringTie	exon	99147654	99147784	1000	+	.	gene_id "MSTRG.198726"; transcript_id "MSTRG.198726.17"; exon_number "8";
chr9	StringTie	exon	99149180	99150501	1000	+	.	gene_id "MSTRG.198726"; transcript_id "MSTRG.198726.17"; exon_number "9";
chr9	StringTie	exon	99150536	99155150	1000	+	.	gene_id "MSTRG.198726"; transcript_id "MSTRG.198726.17"; exon_number "10";
chr9	StringTie	transcript	99105203	99155436	1000	+	.	gene_id "MSTRG.198726"; transcript_id "MSTRG.198726.18";
chr9	StringTie	exon	99105203	99105302	1000	+	.	gene_id "MSTRG.198726"; transcript_id "MSTRG.198726.18"; exon_number "1";
chr9	StringTie	exon	99110809	99110868	1000	+	.	gene_id "MSTRG.198726"; transcript_id "MSTRG.198726.18"; exon_number "2";
chr9	StringTie	exon	99128855	99129100	1000	+	.	gene_id "MSTRG.198726"; transcript_id "MSTRG.198726.18"; exon_number "3";
chr9	StringTie	exon	99132497	99132739	1000	+	.	gene_id "MSTRG.198726"; transcript_id "MSTRG.198726.18"; exon_number "4";
chr9	StringTie	exon	99137859	99138089	1000	+	.	gene_id "MSTRG.198726"; transcript_id "MSTRG.198726.18"; exon_number "5";
chr9	StringTie	exon	99142536	99142703	1000	+	.	gene_id "MSTRG.198726"; transcript_id "MSTRG.198726.18"; exon_number "6";
chr9	StringTie	exon	99144732	99144888	1000	+	.	gene_id "MSTRG.198726"; transcript_id "MSTRG.198726.18"; exon_number "7";
chr9	StringTie	exon	99146485	99146609	1000	+	.	gene_id "MSTRG.198726"; transcript_id "MSTRG.198726.18"; exon_number "8";
chr9	StringTie	exon	99147654	99147784	1000	+	.	gene_id "MSTRG.198726"; transcript_id "MSTRG.198726.18"; exon_number "9";
chr9	StringTie	exon	99149180	99155436	1000	+	.	gene_id "MSTRG.198726"; transcript_id "MSTRG.198726.18"; exon_number "10";
chr9	StringTie	transcript	99105263	99155219	1000	+	.	gene_id "MSTRG.198726"; transcript_id "MSTRG.198726.19";
chr9	StringTie	exon	99105263	99105302	1000	+	.	gene_id "MSTRG.198726"; transcript_id "MSTRG.198726.19"; exon_number "1";
chr9	StringTie	exon	99107036	99107140	1000	+	.	gene_id "MSTRG.198726"; transcript_id "MSTRG.198726.19"; exon_number "2";
chr9	StringTie	exon	99128855	99129100	1000	+	.	gene_id "MSTRG.198726"; transcript_id "MSTRG.198726.19"; exon_number "3";
chr9	StringTie	exon	99132509	99132739	1000	+	.	gene_id "MSTRG.198726"; transcript_id "MSTRG.198726.19"; exon_number "4";
chr9	StringTie	exon	99137859	99138089	1000	+	.	gene_id "MSTRG.198726"; transcript_id "MSTRG.198726.19"; exon_number "5";
chr9	StringTie	exon	99142536	99142703	1000	+	.	gene_id "MSTRG.198726"; transcript_id "MSTRG.198726.19"; exon_number "6";
chr9	StringTie	exon	99144732	99144888	1000	+	.	gene_id "MSTRG.198726"; transcript_id "MSTRG.198726.19"; exon_number "7";
chr9	StringTie	exon	99146485	99146609	1000	+	.	gene_id "MSTRG.198726"; transcript_id "MSTRG.198726.19"; exon_number "8";
chr9	StringTie	exon	99147654	99147784	1000	+	.	gene_id "MSTRG.198726"; transcript_id "MSTRG.198726.19"; exon_number "9";
chr9	StringTie	exon	99149180	99155219	1000	+	.	gene_id "MSTRG.198726"; transcript_id "MSTRG.198726.19"; exon_number "10";
chr9	StringTie	transcript	99103866	99155360	1000	+	.	gene_id "MSTRG.198726"; transcript_id "MSTRG.198726.2";
chr9	StringTie	exon	99103866	99104106	1000	+	.	gene_id "MSTRG.198726"; transcript_id "MSTRG.198726.2"; exon_number "1";
chr9	StringTie	exon	99128855	99129100	1000	+	.	gene_id "MSTRG.198726"; transcript_id "MSTRG.198726.2"; exon_number "2";
chr9	StringTie	exon	99132497	99132739	1000	+	.	gene_id "MSTRG.198726"; transcript_id "MSTRG.198726.2"; exon_number "3";
chr9	StringTie	exon	99137859	99138089	1000	+	.	gene_id "MSTRG.198726"; transcript_id "MSTRG.198726.2"; exon_number "4";
chr9	StringTie	exon	99142536	99142703	1000	+	.	gene_id "MSTRG.198726"; transcript_id "MSTRG.198726.2"; exon_number "5";
chr9	StringTie	exon	99144732	99144888	1000	+	.	gene_id "MSTRG.198726"; transcript_id "MSTRG.198726.2"; exon_number "6";
chr9	StringTie	exon	99146485	99146607	1000	+	.	gene_id "MSTRG.198726"; transcript_id "MSTRG.198726.2"; exon_number "7";
chr9	StringTie	exon	99147646	99147784	1000	+	.	gene_id "MSTRG.198726"; transcript_id "MSTRG.198726.2"; exon_number "8";
chr9	StringTie	exon	99149180	99155360	1000	+	.	gene_id "MSTRG.198726"; transcript_id "MSTRG.198726.2"; exon_number "9";
chr9	StringTie	transcript	99105276	99155200	1000	+	.	gene_id "MSTRG.198726"; transcript_id "MSTRG.198726.20";
chr9	StringTie	exon	99105276	99105302	1000	+	.	gene_id "MSTRG.198726"; transcript_id "MSTRG.198726.20"; exon_number "1";
chr9	StringTie	exon	99119072	99119207	1000	+	.	gene_id "MSTRG.198726"; transcript_id "MSTRG.198726.20"; exon_number "2";
chr9	StringTie	exon	99128855	99129100	1000	+	.	gene_id "MSTRG.198726"; transcript_id "MSTRG.198726.20"; exon_number "3";
chr9	StringTie	exon	99132509	99132739	1000	+	.	gene_id "MSTRG.198726"; transcript_id "MSTRG.198726.20"; exon_number "4";
chr9	StringTie	exon	99137859	99138089	1000	+	.	gene_id "MSTRG.198726"; transcript_id "MSTRG.198726.20"; exon_number "5";
chr9	StringTie	exon	99142536	99142703	1000	+	.	gene_id "MSTRG.198726"; transcript_id "MSTRG.198726.20"; exon_number "6";
chr9	StringTie	exon	99144732	99144888	1000	+	.	gene_id "MSTRG.198726"; transcript_id "MSTRG.198726.20"; exon_number "7";
chr9	StringTie	exon	99146485	99146609	1000	+	.	gene_id "MSTRG.198726"; transcript_id "MSTRG.198726.20"; exon_number "8";
chr9	StringTie	exon	99147654	99147784	1000	+	.	gene_id "MSTRG.198726"; transcript_id "MSTRG.198726.20"; exon_number "9";
chr9	StringTie	exon	99149180	99155200	1000	+	.	gene_id "MSTRG.198726"; transcript_id "MSTRG.198726.20"; exon_number "10";
chr9	StringTie	transcript	99106019	99159376	1000	+	.	gene_id "MSTRG.198726"; transcript_id "MSTRG.198726.21";
chr9	StringTie	exon	99106019	99106031	1000	+	.	gene_id "MSTRG.198726"; transcript_id "MSTRG.198726.21"; exon_number "1";
chr9	StringTie	exon	99119072	99119207	1000	+	.	gene_id "MSTRG.198726"; transcript_id "MSTRG.198726.21"; exon_number "2";
chr9	StringTie	exon	99128855	99129100	1000	+	.	gene_id "MSTRG.198726"; transcript_id "MSTRG.198726.21"; exon_number "3";
chr9	StringTie	exon	99132509	99132739	1000	+	.	gene_id "MSTRG.198726"; transcript_id "MSTRG.198726.21"; exon_number "4";
chr9	StringTie	exon	99137859	99138089	1000	+	.	gene_id "MSTRG.198726"; transcript_id "MSTRG.198726.21"; exon_number "5";
chr9	StringTie	exon	99142536	99142703	1000	+	.	gene_id "MSTRG.198726"; transcript_id "MSTRG.198726.21"; exon_number "6";
chr9	StringTie	exon	99144732	99144888	1000	+	.	gene_id "MSTRG.198726"; transcript_id "MSTRG.198726.21"; exon_number "7";
chr9	StringTie	exon	99146485	99146609	1000	+	.	gene_id "MSTRG.198726"; transcript_id "MSTRG.198726.21"; exon_number "8";
chr9	StringTie	exon	99147654	99147784	1000	+	.	gene_id "MSTRG.198726"; transcript_id "MSTRG.198726.21"; exon_number "9";
chr9	StringTie	exon	99149180	99159376	1000	+	.	gene_id "MSTRG.198726"; transcript_id "MSTRG.198726.21"; exon_number "10";
chr9	StringTie	transcript	99107114	99155488	1000	+	.	gene_id "MSTRG.198726"; transcript_id "MSTRG.198726.22";
chr9	StringTie	exon	99107114	99107140	1000	+	.	gene_id "MSTRG.198726"; transcript_id "MSTRG.198726.22"; exon_number "1";
chr9	StringTie	exon	99128855	99129100	1000	+	.	gene_id "MSTRG.198726"; transcript_id "MSTRG.198726.22"; exon_number "2";
chr9	StringTie	exon	99132497	99132739	1000	+	.	gene_id "MSTRG.198726"; transcript_id "MSTRG.198726.22"; exon_number "3";
chr9	StringTie	exon	99137859	99138089	1000	+	.	gene_id "MSTRG.198726"; transcript_id "MSTRG.198726.22"; exon_number "4";
chr9	StringTie	exon	99142536	99142703	1000	+	.	gene_id "MSTRG.198726"; transcript_id "MSTRG.198726.22"; exon_number "5";
chr9	StringTie	exon	99144732	99144888	1000	+	.	gene_id "MSTRG.198726"; transcript_id "MSTRG.198726.22"; exon_number "6";
chr9	StringTie	exon	99146485	99146609	1000	+	.	gene_id "MSTRG.198726"; transcript_id "MSTRG.198726.22"; exon_number "7";
chr9	StringTie	exon	99147654	99147784	1000	+	.	gene_id "MSTRG.198726"; transcript_id "MSTRG.198726.22"; exon_number "8";
chr9	StringTie	exon	99149180	99155488	1000	+	.	gene_id "MSTRG.198726"; transcript_id "MSTRG.198726.22"; exon_number "9";
chr9	StringTie	transcript	99127095	99159376	1000	+	.	gene_id "MSTRG.198726"; transcript_id "MSTRG.198726.23";
chr9	StringTie	exon	99127095	99128002	1000	+	.	gene_id "MSTRG.198726"; transcript_id "MSTRG.198726.23"; exon_number "1";
chr9	StringTie	exon	99128855	99129100	1000	+	.	gene_id "MSTRG.198726"; transcript_id "MSTRG.198726.23"; exon_number "2";
chr9	StringTie	exon	99132509	99132739	1000	+	.	gene_id "MSTRG.198726"; transcript_id "MSTRG.198726.23"; exon_number "3";
chr9	StringTie	exon	99137859	99138089	1000	+	.	gene_id "MSTRG.198726"; transcript_id "MSTRG.198726.23"; exon_number "4";
chr9	StringTie	exon	99142536	99142703	1000	+	.	gene_id "MSTRG.198726"; transcript_id "MSTRG.198726.23"; exon_number "5";
chr9	StringTie	exon	99144732	99144888	1000	+	.	gene_id "MSTRG.198726"; transcript_id "MSTRG.198726.23"; exon_number "6";
chr9	StringTie	exon	99146485	99146609	1000	+	.	gene_id "MSTRG.198726"; transcript_id "MSTRG.198726.23"; exon_number "7";
chr9	StringTie	exon	99147654	99147784	1000	+	.	gene_id "MSTRG.198726"; transcript_id "MSTRG.198726.23"; exon_number "8";
chr9	StringTie	exon	99149180	99150501	1000	+	.	gene_id "MSTRG.198726"; transcript_id "MSTRG.198726.23"; exon_number "9";
chr9	StringTie	exon	99150536	99159376	1000	+	.	gene_id "MSTRG.198726"; transcript_id "MSTRG.198726.23"; exon_number "10";
chr9	StringTie	transcript	99127775	99155079	1000	+	.	gene_id "MSTRG.198726"; transcript_id "MSTRG.198726.24";
chr9	StringTie	exon	99127775	99128002	1000	+	.	gene_id "MSTRG.198726"; transcript_id "MSTRG.198726.24"; exon_number "1";
chr9	StringTie	exon	99128855	99129100	1000	+	.	gene_id "MSTRG.198726"; transcript_id "MSTRG.198726.24"; exon_number "2";
chr9	StringTie	exon	99137859	99138089	1000	+	.	gene_id "MSTRG.198726"; transcript_id "MSTRG.198726.24"; exon_number "3";
chr9	StringTie	exon	99142536	99142703	1000	+	.	gene_id "MSTRG.198726"; transcript_id "MSTRG.198726.24"; exon_number "4";
chr9	StringTie	exon	99144737	99144888	1000	+	.	gene_id "MSTRG.198726"; transcript_id "MSTRG.198726.24"; exon_number "5";
chr9	StringTie	exon	99146485	99146609	1000	+	.	gene_id "MSTRG.198726"; transcript_id "MSTRG.198726.24"; exon_number "6";
chr9	StringTie	exon	99147654	99147784	1000	+	.	gene_id "MSTRG.198726"; transcript_id "MSTRG.198726.24"; exon_number "7";
chr9	StringTie	exon	99149180	99155079	1000	+	.	gene_id "MSTRG.198726"; transcript_id "MSTRG.198726.24"; exon_number "8";
chr9	StringTie	transcript	99127934	99153677	1000	+	.	gene_id "MSTRG.198726"; transcript_id "MSTRG.198726.28";
chr9	StringTie	exon	99127934	99128002	1000	+	.	gene_id "MSTRG.198726"; transcript_id "MSTRG.198726.28"; exon_number "1";
chr9	StringTie	exon	99128836	99129100	1000	+	.	gene_id "MSTRG.198726"; transcript_id "MSTRG.198726.28"; exon_number "2";
chr9	StringTie	exon	99132509	99132739	1000	+	.	gene_id "MSTRG.198726"; transcript_id "MSTRG.198726.28"; exon_number "3";
chr9	StringTie	exon	99137859	99138089	1000	+	.	gene_id "MSTRG.198726"; transcript_id "MSTRG.198726.28"; exon_number "4";
chr9	StringTie	exon	99142536	99142703	1000	+	.	gene_id "MSTRG.198726"; transcript_id "MSTRG.198726.28"; exon_number "5";
chr9	StringTie	exon	99144732	99144888	1000	+	.	gene_id "MSTRG.198726"; transcript_id "MSTRG.198726.28"; exon_number "6";
chr9	StringTie	exon	99146485	99146607	1000	+	.	gene_id "MSTRG.198726"; transcript_id "MSTRG.198726.28"; exon_number "7";
chr9	StringTie	exon	99147646	99147784	1000	+	.	gene_id "MSTRG.198726"; transcript_id "MSTRG.198726.28"; exon_number "8";
chr9	StringTie	exon	99149180	99153677	1000	+	.	gene_id "MSTRG.198726"; transcript_id "MSTRG.198726.28"; exon_number "9";
chr9	StringTie	transcript	99103943	99153665	1000	+	.	gene_id "MSTRG.198726"; transcript_id "MSTRG.198726.3";
chr9	StringTie	exon	99103943	99104106	1000	+	.	gene_id "MSTRG.198726"; transcript_id "MSTRG.198726.3"; exon_number "1";
chr9	StringTie	exon	99128855	99129100	1000	+	.	gene_id "MSTRG.198726"; transcript_id "MSTRG.198726.3"; exon_number "2";
chr9	StringTie	exon	99132497	99132739	1000	+	.	gene_id "MSTRG.198726"; transcript_id "MSTRG.198726.3"; exon_number "3";
chr9	StringTie	exon	99137859	99138089	1000	+	.	gene_id "MSTRG.198726"; transcript_id "MSTRG.198726.3"; exon_number "4";
chr9	StringTie	exon	99142536	99142703	1000	+	.	gene_id "MSTRG.198726"; transcript_id "MSTRG.198726.3"; exon_number "5";
chr9	StringTie	exon	99144732	99144888	1000	+	.	gene_id "MSTRG.198726"; transcript_id "MSTRG.198726.3"; exon_number "6";
chr9	StringTie	exon	99146485	99146609	1000	+	.	gene_id "MSTRG.198726"; transcript_id "MSTRG.198726.3"; exon_number "7";
chr9	StringTie	exon	99147711	99147784	1000	+	.	gene_id "MSTRG.198726"; transcript_id "MSTRG.198726.3"; exon_number "8";
chr9	StringTie	exon	99149180	99153665	1000	+	.	gene_id "MSTRG.198726"; transcript_id "MSTRG.198726.3"; exon_number "9";
chr9	StringTie	transcript	99165441	99198465	1000	+	.	gene_id "MSTRG.198726"; transcript_id "MSTRG.198726.30";
chr9	StringTie	exon	99165441	99165575	1000	+	.	gene_id "MSTRG.198726"; transcript_id "MSTRG.198726.30"; exon_number "1";
chr9	StringTie	exon	99165880	99165954	1000	+	.	gene_id "MSTRG.198726"; transcript_id "MSTRG.198726.30"; exon_number "2";
chr9	StringTie	exon	99183373	99183513	1000	+	.	gene_id "MSTRG.198726"; transcript_id "MSTRG.198726.30"; exon_number "3";
chr9	StringTie	exon	99192152	99192243	1000	+	.	gene_id "MSTRG.198726"; transcript_id "MSTRG.198726.30"; exon_number "4";
chr9	StringTie	exon	99194448	99194532	1000	+	.	gene_id "MSTRG.198726"; transcript_id "MSTRG.198726.30"; exon_number "5";
chr9	StringTie	exon	99198025	99198465	1000	+	.	gene_id "MSTRG.198726"; transcript_id "MSTRG.198726.30"; exon_number "6";
chr9	StringTie	transcript	99165441	99185588	1000	+	.	gene_id "MSTRG.198726"; transcript_id "MSTRG.198726.31";
chr9	StringTie	exon	99165441	99165575	1000	+	.	gene_id "MSTRG.198726"; transcript_id "MSTRG.198726.31"; exon_number "1";
chr9	StringTie	exon	99183373	99183513	1000	+	.	gene_id "MSTRG.198726"; transcript_id "MSTRG.198726.31"; exon_number "2";
chr9	StringTie	exon	99184159	99184402	1000	+	.	gene_id "MSTRG.198726"; transcript_id "MSTRG.198726.31"; exon_number "3";
chr9	StringTie	exon	99184594	99185588	1000	+	.	gene_id "MSTRG.198726"; transcript_id "MSTRG.198726.31"; exon_number "4";
chr9	StringTie	transcript	99165845	99185577	1000	+	.	gene_id "MSTRG.198726"; transcript_id "MSTRG.198726.32";
chr9	StringTie	exon	99165845	99165918	1000	+	.	gene_id "MSTRG.198726"; transcript_id "MSTRG.198726.32"; exon_number "1";
chr9	StringTie	exon	99182858	99185577	1000	+	.	gene_id "MSTRG.198726"; transcript_id "MSTRG.198726.32"; exon_number "2";
chr9	StringTie	transcript	99165845	99198460	1000	+	.	gene_id "MSTRG.198726"; transcript_id "MSTRG.198726.33";
chr9	StringTie	exon	99165845	99165918	1000	+	.	gene_id "MSTRG.198726"; transcript_id "MSTRG.198726.33"; exon_number "1";
chr9	StringTie	exon	99183373	99183513	1000	+	.	gene_id "MSTRG.198726"; transcript_id "MSTRG.198726.33"; exon_number "2";
chr9	StringTie	exon	99184159	99184402	1000	+	.	gene_id "MSTRG.198726"; transcript_id "MSTRG.198726.33"; exon_number "3";
chr9	StringTie	exon	99184594	99184869	1000	+	.	gene_id "MSTRG.198726"; transcript_id "MSTRG.198726.33"; exon_number "4";
chr9	StringTie	exon	99192152	99192243	1000	+	.	gene_id "MSTRG.198726"; transcript_id "MSTRG.198726.33"; exon_number "5";
chr9	StringTie	exon	99194448	99194532	1000	+	.	gene_id "MSTRG.198726"; transcript_id "MSTRG.198726.33"; exon_number "6";
chr9	StringTie	exon	99198025	99198460	1000	+	.	gene_id "MSTRG.198726"; transcript_id "MSTRG.198726.33"; exon_number "7";
chr9	StringTie	transcript	99165845	99173407	1000	+	.	gene_id "MSTRG.198726"; transcript_id "MSTRG.198726.34";
chr9	StringTie	exon	99165845	99165918	1000	+	.	gene_id "MSTRG.198726"; transcript_id "MSTRG.198726.34"; exon_number "1";
chr9	StringTie	exon	99172613	99173407	1000	+	.	gene_id "MSTRG.198726"; transcript_id "MSTRG.198726.34"; exon_number "2";
chr9	StringTie	transcript	99165845	99198460	1000	+	.	gene_id "MSTRG.198726"; transcript_id "MSTRG.198726.35";
chr9	StringTie	exon	99165845	99165954	1000	+	.	gene_id "MSTRG.198726"; transcript_id "MSTRG.198726.35"; exon_number "1";
chr9	StringTie	exon	99183373	99183513	1000	+	.	gene_id "MSTRG.198726"; transcript_id "MSTRG.198726.35"; exon_number "2";
chr9	StringTie	exon	99184159	99184402	1000	+	.	gene_id "MSTRG.198726"; transcript_id "MSTRG.198726.35"; exon_number "3";
chr9	StringTie	exon	99184594	99184869	1000	+	.	gene_id "MSTRG.198726"; transcript_id "MSTRG.198726.35"; exon_number "4";
chr9	StringTie	exon	99191493	99191610	1000	+	.	gene_id "MSTRG.198726"; transcript_id "MSTRG.198726.35"; exon_number "5";
chr9	StringTie	exon	99192152	99192243	1000	+	.	gene_id "MSTRG.198726"; transcript_id "MSTRG.198726.35"; exon_number "6";
chr9	StringTie	exon	99192585	99192650	1000	+	.	gene_id "MSTRG.198726"; transcript_id "MSTRG.198726.35"; exon_number "7";
chr9	StringTie	exon	99194448	99194532	1000	+	.	gene_id "MSTRG.198726"; transcript_id "MSTRG.198726.35"; exon_number "8";
chr9	StringTie	exon	99198025	99198460	1000	+	.	gene_id "MSTRG.198726"; transcript_id "MSTRG.198726.35"; exon_number "9";
chr9	StringTie	transcript	99165845	99173299	1000	+	.	gene_id "MSTRG.198726"; transcript_id "MSTRG.198726.36";
chr9	StringTie	exon	99165845	99165954	1000	+	.	gene_id "MSTRG.198726"; transcript_id "MSTRG.198726.36"; exon_number "1";
chr9	StringTie	exon	99172521	99173299	1000	+	.	gene_id "MSTRG.198726"; transcript_id "MSTRG.198726.36"; exon_number "2";
chr9	StringTie	transcript	99165845	99173299	1000	+	.	gene_id "MSTRG.198726"; transcript_id "MSTRG.198726.37";
chr9	StringTie	exon	99165845	99165954	1000	+	.	gene_id "MSTRG.198726"; transcript_id "MSTRG.198726.37"; exon_number "1";
chr9	StringTie	exon	99172613	99173299	1000	+	.	gene_id "MSTRG.198726"; transcript_id "MSTRG.198726.37"; exon_number "2";
chr9	StringTie	transcript	99165845	99185536	1000	+	.	gene_id "MSTRG.198726"; transcript_id "MSTRG.198726.38";
chr9	StringTie	exon	99165845	99165918	1000	+	.	gene_id "MSTRG.198726"; transcript_id "MSTRG.198726.38"; exon_number "1";
chr9	StringTie	exon	99183373	99183513	1000	+	.	gene_id "MSTRG.198726"; transcript_id "MSTRG.198726.38"; exon_number "2";
chr9	StringTie	exon	99184594	99185536	1000	+	.	gene_id "MSTRG.198726"; transcript_id "MSTRG.198726.38"; exon_number "3";
chr9	StringTie	transcript	99165845	99185536	1000	+	.	gene_id "MSTRG.198726"; transcript_id "MSTRG.198726.39";
chr9	StringTie	exon	99165845	99165918	1000	+	.	gene_id "MSTRG.198726"; transcript_id "MSTRG.198726.39"; exon_number "1";
chr9	StringTie	exon	99169132	99169246	1000	+	.	gene_id "MSTRG.198726"; transcript_id "MSTRG.198726.39"; exon_number "2";
chr9	StringTie	exon	99183373	99184402	1000	+	.	gene_id "MSTRG.198726"; transcript_id "MSTRG.198726.39"; exon_number "3";
chr9	StringTie	exon	99184594	99185536	1000	+	.	gene_id "MSTRG.198726"; transcript_id "MSTRG.198726.39"; exon_number "4";
chr9	StringTie	transcript	99104038	99153695	1000	+	.	gene_id "MSTRG.198726"; transcript_id "MSTRG.198726.4";
chr9	StringTie	exon	99104038	99104106	1000	+	.	gene_id "MSTRG.198726"; transcript_id "MSTRG.198726.4"; exon_number "1";
chr9	StringTie	exon	99128855	99129100	1000	+	.	gene_id "MSTRG.198726"; transcript_id "MSTRG.198726.4"; exon_number "2";
chr9	StringTie	exon	99132509	99132739	1000	+	.	gene_id "MSTRG.198726"; transcript_id "MSTRG.198726.4"; exon_number "3";
chr9	StringTie	exon	99137859	99138089	1000	+	.	gene_id "MSTRG.198726"; transcript_id "MSTRG.198726.4"; exon_number "4";
chr9	StringTie	exon	99142536	99142703	1000	+	.	gene_id "MSTRG.198726"; transcript_id "MSTRG.198726.4"; exon_number "5";
chr9	StringTie	exon	99144732	99144888	1000	+	.	gene_id "MSTRG.198726"; transcript_id "MSTRG.198726.4"; exon_number "6";
chr9	StringTie	exon	99147654	99147784	1000	+	.	gene_id "MSTRG.198726"; transcript_id "MSTRG.198726.4"; exon_number "7";
chr9	StringTie	exon	99149180	99153695	1000	+	.	gene_id "MSTRG.198726"; transcript_id "MSTRG.198726.4"; exon_number "8";
chr9	StringTie	transcript	99165845	99185536	1000	+	.	gene_id "MSTRG.198726"; transcript_id "MSTRG.198726.40";
chr9	StringTie	exon	99165845	99165918	1000	+	.	gene_id "MSTRG.198726"; transcript_id "MSTRG.198726.40"; exon_number "1";
chr9	StringTie	exon	99178744	99178910	1000	+	.	gene_id "MSTRG.198726"; transcript_id "MSTRG.198726.40"; exon_number "2";
chr9	StringTie	exon	99183373	99184402	1000	+	.	gene_id "MSTRG.198726"; transcript_id "MSTRG.198726.40"; exon_number "3";
chr9	StringTie	exon	99184594	99185536	1000	+	.	gene_id "MSTRG.198726"; transcript_id "MSTRG.198726.40"; exon_number "4";
chr9	StringTie	transcript	99165845	99185536	1000	+	.	gene_id "MSTRG.198726"; transcript_id "MSTRG.198726.41";
chr9	StringTie	exon	99165845	99165954	1000	+	.	gene_id "MSTRG.198726"; transcript_id "MSTRG.198726.41"; exon_number "1";
chr9	StringTie	exon	99169132	99169246	1000	+	.	gene_id "MSTRG.198726"; transcript_id "MSTRG.198726.41"; exon_number "2";
chr9	StringTie	exon	99169853	99169989	1000	+	.	gene_id "MSTRG.198726"; transcript_id "MSTRG.198726.41"; exon_number "3";
chr9	StringTie	exon	99183373	99183513	1000	+	.	gene_id "MSTRG.198726"; transcript_id "MSTRG.198726.41"; exon_number "4";
chr9	StringTie	exon	99184602	99185536	1000	+	.	gene_id "MSTRG.198726"; transcript_id "MSTRG.198726.41"; exon_number "5";
chr9	StringTie	transcript	99165845	99185536	1000	+	.	gene_id "MSTRG.198726"; transcript_id "MSTRG.198726.42";
chr9	StringTie	exon	99165845	99165954	1000	+	.	gene_id "MSTRG.198726"; transcript_id "MSTRG.198726.42"; exon_number "1";
chr9	StringTie	exon	99169132	99169246	1000	+	.	gene_id "MSTRG.198726"; transcript_id "MSTRG.198726.42"; exon_number "2";
chr9	StringTie	exon	99169853	99169989	1000	+	.	gene_id "MSTRG.198726"; transcript_id "MSTRG.198726.42"; exon_number "3";
chr9	StringTie	exon	99183373	99183513	1000	+	.	gene_id "MSTRG.198726"; transcript_id "MSTRG.198726.42"; exon_number "4";
chr9	StringTie	exon	99184594	99185536	1000	+	.	gene_id "MSTRG.198726"; transcript_id "MSTRG.198726.42"; exon_number "5";
chr9	StringTie	transcript	99165845	99185536	1000	+	.	gene_id "MSTRG.198726"; transcript_id "MSTRG.198726.43";
chr9	StringTie	exon	99165845	99165918	1000	+	.	gene_id "MSTRG.198726"; transcript_id "MSTRG.198726.43"; exon_number "1";
chr9	StringTie	exon	99182858	99183040	1000	+	.	gene_id "MSTRG.198726"; transcript_id "MSTRG.198726.43"; exon_number "2";
chr9	StringTie	exon	99183373	99183513	1000	+	.	gene_id "MSTRG.198726"; transcript_id "MSTRG.198726.43"; exon_number "3";
chr9	StringTie	exon	99184159	99184402	1000	+	.	gene_id "MSTRG.198726"; transcript_id "MSTRG.198726.43"; exon_number "4";
chr9	StringTie	exon	99184594	99185536	1000	+	.	gene_id "MSTRG.198726"; transcript_id "MSTRG.198726.43"; exon_number "5";
chr9	StringTie	transcript	99165845	99185536	1000	+	.	gene_id "MSTRG.198726"; transcript_id "MSTRG.198726.44";
chr9	StringTie	exon	99165845	99165918	1000	+	.	gene_id "MSTRG.198726"; transcript_id "MSTRG.198726.44"; exon_number "1";
chr9	StringTie	exon	99183373	99183513	1000	+	.	gene_id "MSTRG.198726"; transcript_id "MSTRG.198726.44"; exon_number "2";
chr9	StringTie	exon	99183812	99183954	1000	+	.	gene_id "MSTRG.198726"; transcript_id "MSTRG.198726.44"; exon_number "3";
chr9	StringTie	exon	99184159	99184402	1000	+	.	gene_id "MSTRG.198726"; transcript_id "MSTRG.198726.44"; exon_number "4";
chr9	StringTie	exon	99184594	99185536	1000	+	.	gene_id "MSTRG.198726"; transcript_id "MSTRG.198726.44"; exon_number "5";
chr9	StringTie	transcript	99165845	99198460	1000	+	.	gene_id "MSTRG.198726"; transcript_id "MSTRG.198726.45";
chr9	StringTie	exon	99165845	99165954	1000	+	.	gene_id "MSTRG.198726"; transcript_id "MSTRG.198726.45"; exon_number "1";
chr9	StringTie	exon	99183373	99183513	1000	+	.	gene_id "MSTRG.198726"; transcript_id "MSTRG.198726.45"; exon_number "2";
chr9	StringTie	exon	99191493	99191610	1000	+	.	gene_id "MSTRG.198726"; transcript_id "MSTRG.198726.45"; exon_number "3";
chr9	StringTie	exon	99192152	99192243	1000	+	.	gene_id "MSTRG.198726"; transcript_id "MSTRG.198726.45"; exon_number "4";
chr9	StringTie	exon	99194448	99194532	1000	+	.	gene_id "MSTRG.198726"; transcript_id "MSTRG.198726.45"; exon_number "5";
chr9	StringTie	exon	99198025	99198460	1000	+	.	gene_id "MSTRG.198726"; transcript_id "MSTRG.198726.45"; exon_number "6";
chr9	StringTie	transcript	99165845	99198460	1000	+	.	gene_id "MSTRG.198726"; transcript_id "MSTRG.198726.46";
chr9	StringTie	exon	99165845	99165918	1000	+	.	gene_id "MSTRG.198726"; transcript_id "MSTRG.198726.46"; exon_number "1";
chr9	StringTie	exon	99183373	99183513	1000	+	.	gene_id "MSTRG.198726"; transcript_id "MSTRG.198726.46"; exon_number "2";
chr9	StringTie	exon	99191493	99191610	1000	+	.	gene_id "MSTRG.198726"; transcript_id "MSTRG.198726.46"; exon_number "3";
chr9	StringTie	exon	99192152	99192243	1000	+	.	gene_id "MSTRG.198726"; transcript_id "MSTRG.198726.46"; exon_number "4";
chr9	StringTie	exon	99194448	99194532	1000	+	.	gene_id "MSTRG.198726"; transcript_id "MSTRG.198726.46"; exon_number "5";
chr9	StringTie	exon	99198025	99198460	1000	+	.	gene_id "MSTRG.198726"; transcript_id "MSTRG.198726.46"; exon_number "6";
chr9	StringTie	transcript	99165845	99198460	1000	+	.	gene_id "MSTRG.198726"; transcript_id "MSTRG.198726.47";
chr9	StringTie	exon	99165845	99165954	1000	+	.	gene_id "MSTRG.198726"; transcript_id "MSTRG.198726.47"; exon_number "1";
chr9	StringTie	exon	99183373	99183513	1000	+	.	gene_id "MSTRG.198726"; transcript_id "MSTRG.198726.47"; exon_number "2";
chr9	StringTie	exon	99184159	99184402	1000	+	.	gene_id "MSTRG.198726"; transcript_id "MSTRG.198726.47"; exon_number "3";
chr9	StringTie	exon	99184594	99184869	1000	+	.	gene_id "MSTRG.198726"; transcript_id "MSTRG.198726.47"; exon_number "4";
chr9	StringTie	exon	99192152	99192243	1000	+	.	gene_id "MSTRG.198726"; transcript_id "MSTRG.198726.47"; exon_number "5";
chr9	StringTie	exon	99192585	99192650	1000	+	.	gene_id "MSTRG.198726"; transcript_id "MSTRG.198726.47"; exon_number "6";
chr9	StringTie	exon	99194448	99194532	1000	+	.	gene_id "MSTRG.198726"; transcript_id "MSTRG.198726.47"; exon_number "7";
chr9	StringTie	exon	99198025	99198460	1000	+	.	gene_id "MSTRG.198726"; transcript_id "MSTRG.198726.47"; exon_number "8";
chr9	StringTie	transcript	99165884	99198427	1000	+	.	gene_id "MSTRG.198726"; transcript_id "MSTRG.198726.48";
chr9	StringTie	exon	99165884	99165918	1000	+	.	gene_id "MSTRG.198726"; transcript_id "MSTRG.198726.48"; exon_number "1";
chr9	StringTie	exon	99183373	99183513	1000	+	.	gene_id "MSTRG.198726"; transcript_id "MSTRG.198726.48"; exon_number "2";
chr9	StringTie	exon	99192152	99192243	1000	+	.	gene_id "MSTRG.198726"; transcript_id "MSTRG.198726.48"; exon_number "3";
chr9	StringTie	exon	99192549	99192650	1000	+	.	gene_id "MSTRG.198726"; transcript_id "MSTRG.198726.48"; exon_number "4";
chr9	StringTie	exon	99194448	99194532	1000	+	.	gene_id "MSTRG.198726"; transcript_id "MSTRG.198726.48"; exon_number "5";
chr9	StringTie	exon	99198025	99198427	1000	+	.	gene_id "MSTRG.198726"; transcript_id "MSTRG.198726.48"; exon_number "6";
chr9	StringTie	transcript	99104038	99159376	1000	+	.	gene_id "MSTRG.198726"; transcript_id "MSTRG.198726.5";
chr9	StringTie	exon	99104038	99104106	1000	+	.	gene_id "MSTRG.198726"; transcript_id "MSTRG.198726.5"; exon_number "1";
chr9	StringTie	exon	99128855	99129100	1000	+	.	gene_id "MSTRG.198726"; transcript_id "MSTRG.198726.5"; exon_number "2";
chr9	StringTie	exon	99132509	99132739	1000	+	.	gene_id "MSTRG.198726"; transcript_id "MSTRG.198726.5"; exon_number "3";
chr9	StringTie	exon	99137859	99138089	1000	+	.	gene_id "MSTRG.198726"; transcript_id "MSTRG.198726.5"; exon_number "4";
chr9	StringTie	exon	99142536	99142703	1000	+	.	gene_id "MSTRG.198726"; transcript_id "MSTRG.198726.5"; exon_number "5";
chr9	StringTie	exon	99144732	99144888	1000	+	.	gene_id "MSTRG.198726"; transcript_id "MSTRG.198726.5"; exon_number "6";
chr9	StringTie	exon	99145497	99145612	1000	+	.	gene_id "MSTRG.198726"; transcript_id "MSTRG.198726.5"; exon_number "7";
chr9	StringTie	exon	99146485	99146609	1000	+	.	gene_id "MSTRG.198726"; transcript_id "MSTRG.198726.5"; exon_number "8";
chr9	StringTie	exon	99147654	99147784	1000	+	.	gene_id "MSTRG.198726"; transcript_id "MSTRG.198726.5"; exon_number "9";
chr9	StringTie	exon	99149180	99159376	1000	+	.	gene_id "MSTRG.198726"; transcript_id "MSTRG.198726.5"; exon_number "10";
chr9	StringTie	transcript	99104138	99185580	1000	+	.	gene_id "MSTRG.198726"; transcript_id "MSTRG.198726.8";
chr9	StringTie	exon	99104138	99104385	1000	+	.	gene_id "MSTRG.198726"; transcript_id "MSTRG.198726.8"; exon_number "1";
chr9	StringTie	exon	99105035	99105302	1000	+	.	gene_id "MSTRG.198726"; transcript_id "MSTRG.198726.8"; exon_number "2";
chr9	StringTie	exon	99128855	99129100	1000	+	.	gene_id "MSTRG.198726"; transcript_id "MSTRG.198726.8"; exon_number "3";
chr9	StringTie	exon	99132509	99132739	1000	+	.	gene_id "MSTRG.198726"; transcript_id "MSTRG.198726.8"; exon_number "4";
chr9	StringTie	exon	99137859	99138089	1000	+	.	gene_id "MSTRG.198726"; transcript_id "MSTRG.198726.8"; exon_number "5";
chr9	StringTie	exon	99142536	99142703	1000	+	.	gene_id "MSTRG.198726"; transcript_id "MSTRG.198726.8"; exon_number "6";
chr9	StringTie	exon	99144732	99144888	1000	+	.	gene_id "MSTRG.198726"; transcript_id "MSTRG.198726.8"; exon_number "7";
chr9	StringTie	exon	99146485	99146609	1000	+	.	gene_id "MSTRG.198726"; transcript_id "MSTRG.198726.8"; exon_number "8";
chr9	StringTie	exon	99147654	99147784	1000	+	.	gene_id "MSTRG.198726"; transcript_id "MSTRG.198726.8"; exon_number "9";
chr9	StringTie	exon	99149180	99169989	1000	+	.	gene_id "MSTRG.198726"; transcript_id "MSTRG.198726.8"; exon_number "10";
chr9	StringTie	exon	99172613	99184402	1000	+	.	gene_id "MSTRG.198726"; transcript_id "MSTRG.198726.8"; exon_number "11";
chr9	StringTie	exon	99184594	99185580	1000	+	.	gene_id "MSTRG.198726"; transcript_id "MSTRG.198726.8"; exon_number "12";
chr9	StringTie	transcript	99104164	99185580	1000	+	.	gene_id "MSTRG.198726"; transcript_id "MSTRG.198726.9";
chr9	StringTie	exon	99104164	99105302	1000	+	.	gene_id "MSTRG.198726"; transcript_id "MSTRG.198726.9"; exon_number "1";
chr9	StringTie	exon	99128855	99129100	1000	+	.	gene_id "MSTRG.198726"; transcript_id "MSTRG.198726.9"; exon_number "2";
chr9	StringTie	exon	99132509	99132739	1000	+	.	gene_id "MSTRG.198726"; transcript_id "MSTRG.198726.9"; exon_number "3";
chr9	StringTie	exon	99137859	99138089	1000	+	.	gene_id "MSTRG.198726"; transcript_id "MSTRG.198726.9"; exon_number "4";
chr9	StringTie	exon	99142536	99142703	1000	+	.	gene_id "MSTRG.198726"; transcript_id "MSTRG.198726.9"; exon_number "5";
chr9	StringTie	exon	99144732	99144888	1000	+	.	gene_id "MSTRG.198726"; transcript_id "MSTRG.198726.9"; exon_number "6";
chr9	StringTie	exon	99146485	99146609	1000	+	.	gene_id "MSTRG.198726"; transcript_id "MSTRG.198726.9"; exon_number "7";
chr9	StringTie	exon	99147654	99147784	1000	+	.	gene_id "MSTRG.198726"; transcript_id "MSTRG.198726.9"; exon_number "8";
chr9	StringTie	exon	99149180	99184402	1000	+	.	gene_id "MSTRG.198726"; transcript_id "MSTRG.198726.9"; exon_number "9";
chr9	StringTie	exon	99184594	99185580	1000	+	.	gene_id "MSTRG.198726"; transcript_id "MSTRG.198726.9"; exon_number "10";
chr9	StringTie	transcript	99145840	99145966	1000	-	.	gene_id "MSTRG.198727"; transcript_id "ENST00000517133"; gene_name "RNA5SP290"; ref_gene_id "ENSG00000252942";
chr9	StringTie	exon	99145840	99145966	1000	-	.	gene_id "MSTRG.198727"; transcript_id "ENST00000517133"; exon_number "1"; gene_name "RNA5SP290"; ref_gene_id "ENSG00000252942";
chr9	StringTie	transcript	99182305	99183878	1000	-	.	gene_id "MSTRG.198728"; transcript_id "MSTRG.198728.1";
chr9	StringTie	exon	99182305	99183170	1000	-	.	gene_id "MSTRG.198728"; transcript_id "MSTRG.198728.1"; exon_number "1";
chr9	StringTie	exon	99183728	99183878	1000	-	.	gene_id "MSTRG.198728"; transcript_id "MSTRG.198728.1"; exon_number "2";
chr9	StringTie	transcript	99184888	99185536	1000	-	.	gene_id "MSTRG.198729"; transcript_id "MSTRG.198729.1";
chr9	StringTie	exon	99184888	99185371	1000	-	.	gene_id "MSTRG.198729"; transcript_id "MSTRG.198729.1"; exon_number "1";
chr9	StringTie	exon	99185412	99185536	1000	-	.	gene_id "MSTRG.198729"; transcript_id "MSTRG.198729.1"; exon_number "2";
chr10	StringTie	transcript	23594732	23616403	1000	+	.	gene_id "MSTRG.19873"; transcript_id "MSTRG.19873.1";
chr10	StringTie	exon	23594732	23594827	1000	+	.	gene_id "MSTRG.19873"; transcript_id "MSTRG.19873.1"; exon_number "1";
chr10	StringTie	exon	23615228	23616403	1000	+	.	gene_id "MSTRG.19873"; transcript_id "MSTRG.19873.1"; exon_number "2";
chr9	StringTie	transcript	99185587	99185866	1000	-	.	gene_id "MSTRG.198730"; transcript_id "ENST00000469816"; gene_name "RN7SL794P"; ref_gene_id "ENSG00000240235";
chr9	StringTie	exon	99185587	99185866	1000	-	.	gene_id "MSTRG.198730"; transcript_id "ENST00000469816"; exon_number "1"; gene_name "RN7SL794P"; ref_gene_id "ENSG00000240235";
chr9	StringTie	transcript	99198752	99214888	1000	.	.	gene_id "MSTRG.198731"; transcript_id "MSTRG.198731.1";
chr9	StringTie	exon	99198752	99214888	1000	.	.	gene_id "MSTRG.198731"; transcript_id "MSTRG.198731.1"; exon_number "1";
chr9	StringTie	transcript	99216426	99221942	1000	-	.	gene_id "MSTRG.198732"; transcript_id "ENST00000238477"; gene_name "ALG2"; ref_gene_id "ENSG00000119523";
chr9	StringTie	exon	99216426	99218836	1000	-	.	gene_id "MSTRG.198732"; transcript_id "ENST00000238477"; exon_number "1"; gene_name "ALG2"; ref_gene_id "ENSG00000119523";
chr9	StringTie	exon	99220979	99221137	1000	-	.	gene_id "MSTRG.198732"; transcript_id "ENST00000238477"; exon_number "2"; gene_name "ALG2"; ref_gene_id "ENSG00000119523";
chr9	StringTie	exon	99221547	99221942	1000	-	.	gene_id "MSTRG.198732"; transcript_id "ENST00000238477"; exon_number "3"; gene_name "ALG2"; ref_gene_id "ENSG00000119523";
chr9	StringTie	transcript	99217372	99221140	1000	-	.	gene_id "MSTRG.198732"; transcript_id "ENST00000319033"; gene_name "ALG2"; ref_gene_id "ENSG00000119523";
chr9	StringTie	exon	99217372	99218836	1000	-	.	gene_id "MSTRG.198732"; transcript_id "ENST00000319033"; exon_number "1"; gene_name "ALG2"; ref_gene_id "ENSG00000119523";
chr9	StringTie	exon	99220979	99221140	1000	-	.	gene_id "MSTRG.198732"; transcript_id "ENST00000319033"; exon_number "2"; gene_name "ALG2"; ref_gene_id "ENSG00000119523";
chr9	StringTie	transcript	99217367	99221956	1000	-	.	gene_id "MSTRG.198732"; transcript_id "ENST00000476832"; gene_name "ALG2"; ref_gene_id "ENSG00000119523";
chr9	StringTie	exon	99217367	99218836	1000	-	.	gene_id "MSTRG.198732"; transcript_id "ENST00000476832"; exon_number "1"; gene_name "ALG2"; ref_gene_id "ENSG00000119523";
chr9	StringTie	exon	99221547	99221956	1000	-	.	gene_id "MSTRG.198732"; transcript_id "ENST00000476832"; exon_number "2"; gene_name "ALG2"; ref_gene_id "ENSG00000119523";
chr9	StringTie	transcript	99216092	99222067	1000	-	.	gene_id "MSTRG.198732"; transcript_id "MSTRG.198732.1";
chr9	StringTie	exon	99216092	99221137	1000	-	.	gene_id "MSTRG.198732"; transcript_id "MSTRG.198732.1"; exon_number "1";
chr9	StringTie	exon	99221547	99222067	1000	-	.	gene_id "MSTRG.198732"; transcript_id "MSTRG.198732.1"; exon_number "2";
chr9	StringTie	transcript	99216231	99222046	1000	-	.	gene_id "MSTRG.198732"; transcript_id "MSTRG.198732.2";
chr9	StringTie	exon	99216231	99218836	1000	-	.	gene_id "MSTRG.198732"; transcript_id "MSTRG.198732.2"; exon_number "1";
chr9	StringTie	exon	99220979	99221137	1000	-	.	gene_id "MSTRG.198732"; transcript_id "MSTRG.198732.2"; exon_number "2";
chr9	StringTie	exon	99221694	99222046	1000	-	.	gene_id "MSTRG.198732"; transcript_id "MSTRG.198732.2"; exon_number "3";
chr9	StringTie	transcript	99216271	99222058	1000	-	.	gene_id "MSTRG.198732"; transcript_id "MSTRG.198732.3";
chr9	StringTie	exon	99216271	99218836	1000	-	.	gene_id "MSTRG.198732"; transcript_id "MSTRG.198732.3"; exon_number "1";
chr9	StringTie	exon	99221694	99222058	1000	-	.	gene_id "MSTRG.198732"; transcript_id "MSTRG.198732.3"; exon_number "2";
chr9	StringTie	transcript	99216425	99221465	1000	-	.	gene_id "MSTRG.198732"; transcript_id "MSTRG.198732.4";
chr9	StringTie	exon	99216425	99218836	1000	-	.	gene_id "MSTRG.198732"; transcript_id "MSTRG.198732.4"; exon_number "1";
chr9	StringTie	exon	99220739	99221465	1000	-	.	gene_id "MSTRG.198732"; transcript_id "MSTRG.198732.4"; exon_number "2";
chr9	StringTie	transcript	99216431	99221472	1000	-	.	gene_id "MSTRG.198732"; transcript_id "MSTRG.198732.6";
chr9	StringTie	exon	99216431	99221137	1000	-	.	gene_id "MSTRG.198732"; transcript_id "MSTRG.198732.6"; exon_number "1";
chr9	StringTie	exon	99221416	99221472	1000	-	.	gene_id "MSTRG.198732"; transcript_id "MSTRG.198732.6"; exon_number "2";
chr9	StringTie	transcript	99216440	99221429	1000	-	.	gene_id "MSTRG.198732"; transcript_id "MSTRG.198732.7";
chr9	StringTie	exon	99216440	99218836	1000	-	.	gene_id "MSTRG.198732"; transcript_id "MSTRG.198732.7"; exon_number "1";
chr9	StringTie	exon	99220979	99221137	1000	-	.	gene_id "MSTRG.198732"; transcript_id "MSTRG.198732.7"; exon_number "2";
chr9	StringTie	exon	99221413	99221429	1000	-	.	gene_id "MSTRG.198732"; transcript_id "MSTRG.198732.7"; exon_number "3";
chr9	StringTie	transcript	99216440	99221348	1000	-	.	gene_id "MSTRG.198732"; transcript_id "MSTRG.198732.8";
chr9	StringTie	exon	99216440	99218836	1000	-	.	gene_id "MSTRG.198732"; transcript_id "MSTRG.198732.8"; exon_number "1";
chr9	StringTie	exon	99220979	99221137	1000	-	.	gene_id "MSTRG.198732"; transcript_id "MSTRG.198732.8"; exon_number "2";
chr9	StringTie	exon	99221322	99221348	1000	-	.	gene_id "MSTRG.198732"; transcript_id "MSTRG.198732.8"; exon_number "3";
chr9	StringTie	transcript	99216441	99221432	1000	-	.	gene_id "MSTRG.198732"; transcript_id "MSTRG.198732.9";
chr9	StringTie	exon	99216441	99218836	1000	-	.	gene_id "MSTRG.198732"; transcript_id "MSTRG.198732.9"; exon_number "1";
chr9	StringTie	exon	99221413	99221432	1000	-	.	gene_id "MSTRG.198732"; transcript_id "MSTRG.198732.9"; exon_number "2";
chr9	StringTie	transcript	99217382	99218235	1000	+	.	gene_id "MSTRG.198733"; transcript_id "MSTRG.198733.1";
chr9	StringTie	exon	99217382	99217629	1000	+	.	gene_id "MSTRG.198733"; transcript_id "MSTRG.198733.1"; exon_number "1";
chr9	StringTie	exon	99217688	99217800	1000	+	.	gene_id "MSTRG.198733"; transcript_id "MSTRG.198733.1"; exon_number "2";
chr9	StringTie	exon	99218095	99218235	1000	+	.	gene_id "MSTRG.198733"; transcript_id "MSTRG.198733.1"; exon_number "3";
chr9	StringTie	transcript	99217392	99217750	1000	+	.	gene_id "MSTRG.198733"; transcript_id "MSTRG.198733.2";
chr9	StringTie	exon	99217392	99217629	1000	+	.	gene_id "MSTRG.198733"; transcript_id "MSTRG.198733.2"; exon_number "1";
chr9	StringTie	exon	99217703	99217750	1000	+	.	gene_id "MSTRG.198733"; transcript_id "MSTRG.198733.2"; exon_number "2";
chr9	StringTie	transcript	99217433	99217895	1000	+	.	gene_id "MSTRG.198733"; transcript_id "MSTRG.198733.3";
chr9	StringTie	exon	99217433	99217662	1000	+	.	gene_id "MSTRG.198733"; transcript_id "MSTRG.198733.3"; exon_number "1";
chr9	StringTie	exon	99217703	99217895	1000	+	.	gene_id "MSTRG.198733"; transcript_id "MSTRG.198733.3"; exon_number "2";
chr9	StringTie	transcript	99217479	99217869	1000	+	.	gene_id "MSTRG.198733"; transcript_id "MSTRG.198733.4";
chr9	StringTie	exon	99217479	99217578	1000	+	.	gene_id "MSTRG.198733"; transcript_id "MSTRG.198733.4"; exon_number "1";
chr9	StringTie	exon	99217703	99217869	1000	+	.	gene_id "MSTRG.198733"; transcript_id "MSTRG.198733.4"; exon_number "2";
chr9	StringTie	transcript	99217487	99217734	1000	+	.	gene_id "MSTRG.198733"; transcript_id "MSTRG.198733.5";
chr9	StringTie	exon	99217487	99217673	1000	+	.	gene_id "MSTRG.198733"; transcript_id "MSTRG.198733.5"; exon_number "1";
chr9	StringTie	exon	99217703	99217734	1000	+	.	gene_id "MSTRG.198733"; transcript_id "MSTRG.198733.5"; exon_number "2";
chr9	StringTie	transcript	99217543	99218578	1000	+	.	gene_id "MSTRG.198733"; transcript_id "MSTRG.198733.6";
chr9	StringTie	exon	99217543	99217800	1000	+	.	gene_id "MSTRG.198733"; transcript_id "MSTRG.198733.6"; exon_number "1";
chr9	StringTie	exon	99218095	99218371	1000	+	.	gene_id "MSTRG.198733"; transcript_id "MSTRG.198733.6"; exon_number "2";
chr9	StringTie	exon	99218531	99218578	1000	+	.	gene_id "MSTRG.198733"; transcript_id "MSTRG.198733.6"; exon_number "3";
chr9	StringTie	transcript	99218348	99218696	1000	+	.	gene_id "MSTRG.198733"; transcript_id "MSTRG.198733.7";
chr9	StringTie	exon	99218348	99218530	1000	+	.	gene_id "MSTRG.198733"; transcript_id "MSTRG.198733.7"; exon_number "1";
chr9	StringTie	exon	99218579	99218696	1000	+	.	gene_id "MSTRG.198733"; transcript_id "MSTRG.198733.7"; exon_number "2";
chr9	StringTie	transcript	99218447	99218765	1000	+	.	gene_id "MSTRG.198733"; transcript_id "MSTRG.198733.8";
chr9	StringTie	exon	99218447	99218530	1000	+	.	gene_id "MSTRG.198733"; transcript_id "MSTRG.198733.8"; exon_number "1";
chr9	StringTie	exon	99218591	99218765	1000	+	.	gene_id "MSTRG.198733"; transcript_id "MSTRG.198733.8"; exon_number "2";
chr9	StringTie	transcript	99222301	99230615	1000	+	.	gene_id "MSTRG.198734"; transcript_id "ENST00000223641"; gene_name "SEC61B"; ref_gene_id "ENSG00000106803";
chr9	StringTie	exon	99222301	99222366	1000	+	.	gene_id "MSTRG.198734"; transcript_id "ENST00000223641"; exon_number "1"; gene_name "SEC61B"; ref_gene_id "ENSG00000106803";
chr9	StringTie	exon	99222546	99222643	1000	+	.	gene_id "MSTRG.198734"; transcript_id "ENST00000223641"; exon_number "2"; gene_name "SEC61B"; ref_gene_id "ENSG00000106803";
chr9	StringTie	exon	99227899	99228000	1000	+	.	gene_id "MSTRG.198734"; transcript_id "ENST00000223641"; exon_number "3"; gene_name "SEC61B"; ref_gene_id "ENSG00000106803";
chr9	StringTie	exon	99230337	99230615	1000	+	.	gene_id "MSTRG.198734"; transcript_id "ENST00000223641"; exon_number "4"; gene_name "SEC61B"; ref_gene_id "ENSG00000106803";
chr9	StringTie	transcript	99222315	99223180	1000	+	.	gene_id "MSTRG.198734"; transcript_id "ENST00000481573"; gene_name "SEC61B"; ref_gene_id "ENSG00000106803";
chr9	StringTie	exon	99222315	99222366	1000	+	.	gene_id "MSTRG.198734"; transcript_id "ENST00000481573"; exon_number "1"; gene_name "SEC61B"; ref_gene_id "ENSG00000106803";
chr9	StringTie	exon	99222546	99223180	1000	+	.	gene_id "MSTRG.198734"; transcript_id "ENST00000481573"; exon_number "2"; gene_name "SEC61B"; ref_gene_id "ENSG00000106803";
chr9	StringTie	transcript	99222064	99230615	1000	+	.	gene_id "MSTRG.198734"; transcript_id "ENST00000498603"; gene_name "SEC61B"; ref_gene_id "ENSG00000106803";
chr9	StringTie	exon	99222064	99222171	1000	+	.	gene_id "MSTRG.198734"; transcript_id "ENST00000498603"; exon_number "1"; gene_name "SEC61B"; ref_gene_id "ENSG00000106803";
chr9	StringTie	exon	99222546	99222643	1000	+	.	gene_id "MSTRG.198734"; transcript_id "ENST00000498603"; exon_number "2"; gene_name "SEC61B"; ref_gene_id "ENSG00000106803";
chr9	StringTie	exon	99227899	99228000	1000	+	.	gene_id "MSTRG.198734"; transcript_id "ENST00000498603"; exon_number "3"; gene_name "SEC61B"; ref_gene_id "ENSG00000106803";
chr9	StringTie	exon	99230337	99230615	1000	+	.	gene_id "MSTRG.198734"; transcript_id "ENST00000498603"; exon_number "4"; gene_name "SEC61B"; ref_gene_id "ENSG00000106803";
chr9	StringTie	transcript	99221730	99230687	1000	+	.	gene_id "MSTRG.198734"; transcript_id "MSTRG.198734.1";
chr9	StringTie	exon	99221730	99222002	1000	+	.	gene_id "MSTRG.198734"; transcript_id "MSTRG.198734.1"; exon_number "1";
chr9	StringTie	exon	99222101	99222366	1000	+	.	gene_id "MSTRG.198734"; transcript_id "MSTRG.198734.1"; exon_number "2";
chr9	StringTie	exon	99222546	99222643	1000	+	.	gene_id "MSTRG.198734"; transcript_id "MSTRG.198734.1"; exon_number "3";
chr9	StringTie	exon	99227899	99228000	1000	+	.	gene_id "MSTRG.198734"; transcript_id "MSTRG.198734.1"; exon_number "4";
chr9	StringTie	exon	99230337	99230687	1000	+	.	gene_id "MSTRG.198734"; transcript_id "MSTRG.198734.1"; exon_number "5";
chr9	StringTie	transcript	99222473	99230697	1000	+	.	gene_id "MSTRG.198734"; transcript_id "MSTRG.198734.12";
chr9	StringTie	exon	99222473	99222643	1000	+	.	gene_id "MSTRG.198734"; transcript_id "MSTRG.198734.12"; exon_number "1";
chr9	StringTie	exon	99227899	99228000	1000	+	.	gene_id "MSTRG.198734"; transcript_id "MSTRG.198734.12"; exon_number "2";
chr9	StringTie	exon	99230313	99230697	1000	+	.	gene_id "MSTRG.198734"; transcript_id "MSTRG.198734.12"; exon_number "3";
chr9	StringTie	transcript	99234215	99240827	1000	+	.	gene_id "MSTRG.198734"; transcript_id "MSTRG.198734.13";
chr9	StringTie	exon	99234215	99234227	1000	+	.	gene_id "MSTRG.198734"; transcript_id "MSTRG.198734.13"; exon_number "1";
chr9	StringTie	exon	99238002	99238109	1000	+	.	gene_id "MSTRG.198734"; transcript_id "MSTRG.198734.13"; exon_number "2";
chr9	StringTie	exon	99240500	99240827	1000	+	.	gene_id "MSTRG.198734"; transcript_id "MSTRG.198734.13"; exon_number "3";
chr9	StringTie	transcript	99234227	99240726	1000	+	.	gene_id "MSTRG.198734"; transcript_id "MSTRG.198734.14";
chr9	StringTie	exon	99234227	99234258	1000	+	.	gene_id "MSTRG.198734"; transcript_id "MSTRG.198734.14"; exon_number "1";
chr9	StringTie	exon	99238002	99238109	1000	+	.	gene_id "MSTRG.198734"; transcript_id "MSTRG.198734.14"; exon_number "2";
chr9	StringTie	exon	99240500	99240726	1000	+	.	gene_id "MSTRG.198734"; transcript_id "MSTRG.198734.14"; exon_number "3";
chr9	StringTie	transcript	99234463	99241411	1000	+	.	gene_id "MSTRG.198734"; transcript_id "MSTRG.198734.15";
chr9	StringTie	exon	99234463	99236516	1000	+	.	gene_id "MSTRG.198734"; transcript_id "MSTRG.198734.15"; exon_number "1";
chr9	StringTie	exon	99238002	99238109	1000	+	.	gene_id "MSTRG.198734"; transcript_id "MSTRG.198734.15"; exon_number "2";
chr9	StringTie	exon	99240500	99241411	1000	+	.	gene_id "MSTRG.198734"; transcript_id "MSTRG.198734.15"; exon_number "3";
chr9	StringTie	transcript	99236209	99240861	1000	+	.	gene_id "MSTRG.198734"; transcript_id "MSTRG.198734.16";
chr9	StringTie	exon	99236209	99236516	1000	+	.	gene_id "MSTRG.198734"; transcript_id "MSTRG.198734.16"; exon_number "1";
chr9	StringTie	exon	99238002	99238109	1000	+	.	gene_id "MSTRG.198734"; transcript_id "MSTRG.198734.16"; exon_number "2";
chr9	StringTie	exon	99240500	99240567	1000	+	.	gene_id "MSTRG.198734"; transcript_id "MSTRG.198734.16"; exon_number "3";
chr9	StringTie	exon	99240594	99240861	1000	+	.	gene_id "MSTRG.198734"; transcript_id "MSTRG.198734.16"; exon_number "4";
chr9	StringTie	transcript	99237716	99240867	1000	+	.	gene_id "MSTRG.198734"; transcript_id "MSTRG.198734.17";
chr9	StringTie	exon	99237716	99237808	1000	+	.	gene_id "MSTRG.198734"; transcript_id "MSTRG.198734.17"; exon_number "1";
chr9	StringTie	exon	99238002	99238109	1000	+	.	gene_id "MSTRG.198734"; transcript_id "MSTRG.198734.17"; exon_number "2";
chr9	StringTie	exon	99240500	99240867	1000	+	.	gene_id "MSTRG.198734"; transcript_id "MSTRG.198734.17"; exon_number "3";
chr9	StringTie	transcript	99239153	99240832	1000	+	.	gene_id "MSTRG.198734"; transcript_id "MSTRG.198734.18";
chr9	StringTie	exon	99239153	99239376	1000	+	.	gene_id "MSTRG.198734"; transcript_id "MSTRG.198734.18"; exon_number "1";
chr9	StringTie	exon	99240500	99240832	1000	+	.	gene_id "MSTRG.198734"; transcript_id "MSTRG.198734.18"; exon_number "2";
chr9	StringTie	transcript	99221746	99241560	1000	+	.	gene_id "MSTRG.198734"; transcript_id "MSTRG.198734.2";
chr9	StringTie	exon	99221746	99221998	1000	+	.	gene_id "MSTRG.198734"; transcript_id "MSTRG.198734.2"; exon_number "1";
chr9	StringTie	exon	99222101	99222366	1000	+	.	gene_id "MSTRG.198734"; transcript_id "MSTRG.198734.2"; exon_number "2";
chr9	StringTie	exon	99222546	99222643	1000	+	.	gene_id "MSTRG.198734"; transcript_id "MSTRG.198734.2"; exon_number "3";
chr9	StringTie	exon	99227899	99228000	1000	+	.	gene_id "MSTRG.198734"; transcript_id "MSTRG.198734.2"; exon_number "4";
chr9	StringTie	exon	99230337	99230523	1000	+	.	gene_id "MSTRG.198734"; transcript_id "MSTRG.198734.2"; exon_number "5";
chr9	StringTie	exon	99238002	99238109	1000	+	.	gene_id "MSTRG.198734"; transcript_id "MSTRG.198734.2"; exon_number "6";
chr9	StringTie	exon	99240500	99241560	1000	+	.	gene_id "MSTRG.198734"; transcript_id "MSTRG.198734.2"; exon_number "7";
chr9	StringTie	transcript	99221979	99230697	1000	+	.	gene_id "MSTRG.198734"; transcript_id "MSTRG.198734.3";
chr9	StringTie	exon	99221979	99221998	1000	+	.	gene_id "MSTRG.198734"; transcript_id "MSTRG.198734.3"; exon_number "1";
chr9	StringTie	exon	99222101	99222171	1000	+	.	gene_id "MSTRG.198734"; transcript_id "MSTRG.198734.3"; exon_number "2";
chr9	StringTie	exon	99222546	99222643	1000	+	.	gene_id "MSTRG.198734"; transcript_id "MSTRG.198734.3"; exon_number "3";
chr9	StringTie	exon	99227899	99228000	1000	+	.	gene_id "MSTRG.198734"; transcript_id "MSTRG.198734.3"; exon_number "4";
chr9	StringTie	exon	99230337	99230697	1000	+	.	gene_id "MSTRG.198734"; transcript_id "MSTRG.198734.3"; exon_number "5";
chr9	StringTie	transcript	99222201	99230696	1000	+	.	gene_id "MSTRG.198734"; transcript_id "MSTRG.198734.5";
chr9	StringTie	exon	99222201	99222366	1000	+	.	gene_id "MSTRG.198734"; transcript_id "MSTRG.198734.5"; exon_number "1";
chr9	StringTie	exon	99222546	99222643	1000	+	.	gene_id "MSTRG.198734"; transcript_id "MSTRG.198734.5"; exon_number "2";
chr9	StringTie	exon	99223950	99224170	1000	+	.	gene_id "MSTRG.198734"; transcript_id "MSTRG.198734.5"; exon_number "3";
chr9	StringTie	exon	99227899	99228000	1000	+	.	gene_id "MSTRG.198734"; transcript_id "MSTRG.198734.5"; exon_number "4";
chr9	StringTie	exon	99230337	99230696	1000	+	.	gene_id "MSTRG.198734"; transcript_id "MSTRG.198734.5"; exon_number "5";
chr9	StringTie	transcript	99222235	99230699	1000	+	.	gene_id "MSTRG.198734"; transcript_id "MSTRG.198734.6";
chr9	StringTie	exon	99222235	99222366	1000	+	.	gene_id "MSTRG.198734"; transcript_id "MSTRG.198734.6"; exon_number "1";
chr9	StringTie	exon	99222546	99222643	1000	+	.	gene_id "MSTRG.198734"; transcript_id "MSTRG.198734.6"; exon_number "2";
chr9	StringTie	exon	99224092	99224170	1000	+	.	gene_id "MSTRG.198734"; transcript_id "MSTRG.198734.6"; exon_number "3";
chr9	StringTie	exon	99227899	99228000	1000	+	.	gene_id "MSTRG.198734"; transcript_id "MSTRG.198734.6"; exon_number "4";
chr9	StringTie	exon	99230337	99230699	1000	+	.	gene_id "MSTRG.198734"; transcript_id "MSTRG.198734.6"; exon_number "5";
chr9	StringTie	transcript	99222241	99238161	1000	+	.	gene_id "MSTRG.198734"; transcript_id "MSTRG.198734.7";
chr9	StringTie	exon	99222241	99222366	1000	+	.	gene_id "MSTRG.198734"; transcript_id "MSTRG.198734.7"; exon_number "1";
chr9	StringTie	exon	99222546	99222643	1000	+	.	gene_id "MSTRG.198734"; transcript_id "MSTRG.198734.7"; exon_number "2";
chr9	StringTie	exon	99227911	99228000	1000	+	.	gene_id "MSTRG.198734"; transcript_id "MSTRG.198734.7"; exon_number "3";
chr9	StringTie	exon	99230337	99230523	1000	+	.	gene_id "MSTRG.198734"; transcript_id "MSTRG.198734.7"; exon_number "4";
chr9	StringTie	exon	99238002	99238161	1000	+	.	gene_id "MSTRG.198734"; transcript_id "MSTRG.198734.7"; exon_number "5";
chr9	StringTie	transcript	99222248	99230620	1000	+	.	gene_id "MSTRG.198734"; transcript_id "MSTRG.198734.8";
chr9	StringTie	exon	99222248	99222366	1000	+	.	gene_id "MSTRG.198734"; transcript_id "MSTRG.198734.8"; exon_number "1";
chr9	StringTie	exon	99222546	99222643	1000	+	.	gene_id "MSTRG.198734"; transcript_id "MSTRG.198734.8"; exon_number "2";
chr9	StringTie	exon	99227923	99228000	1000	+	.	gene_id "MSTRG.198734"; transcript_id "MSTRG.198734.8"; exon_number "3";
chr9	StringTie	exon	99230337	99230620	1000	+	.	gene_id "MSTRG.198734"; transcript_id "MSTRG.198734.8"; exon_number "4";
chr9	StringTie	transcript	99222249	99230689	1000	+	.	gene_id "MSTRG.198734"; transcript_id "MSTRG.198734.9";
chr9	StringTie	exon	99222249	99222366	1000	+	.	gene_id "MSTRG.198734"; transcript_id "MSTRG.198734.9"; exon_number "1";
chr9	StringTie	exon	99222546	99222643	1000	+	.	gene_id "MSTRG.198734"; transcript_id "MSTRG.198734.9"; exon_number "2";
chr9	StringTie	exon	99223989	99224170	1000	+	.	gene_id "MSTRG.198734"; transcript_id "MSTRG.198734.9"; exon_number "3";
chr9	StringTie	exon	99227899	99228000	1000	+	.	gene_id "MSTRG.198734"; transcript_id "MSTRG.198734.9"; exon_number "4";
chr9	StringTie	exon	99230337	99230689	1000	+	.	gene_id "MSTRG.198734"; transcript_id "MSTRG.198734.9"; exon_number "5";
chr9	StringTie	transcript	99240423	99241217	1000	-	.	gene_id "MSTRG.198735"; transcript_id "MSTRG.198735.1";
chr9	StringTie	exon	99240423	99240647	1000	-	.	gene_id "MSTRG.198735"; transcript_id "MSTRG.198735.1"; exon_number "1";
chr9	StringTie	exon	99240680	99241217	1000	-	.	gene_id "MSTRG.198735"; transcript_id "MSTRG.198735.1"; exon_number "2";
chr9	StringTie	transcript	99248935	99251334	1000	+	.	gene_id "MSTRG.198736"; transcript_id "MSTRG.198736.1";
chr9	StringTie	exon	99248935	99251334	1000	+	.	gene_id "MSTRG.198736"; transcript_id "MSTRG.198736.1"; exon_number "1";
chr9	StringTie	transcript	99253047	99253266	1000	.	.	gene_id "MSTRG.198737"; transcript_id "MSTRG.198737.1";
chr9	StringTie	exon	99253047	99253266	1000	.	.	gene_id "MSTRG.198737"; transcript_id "MSTRG.198737.1"; exon_number "1";
chr9	StringTie	transcript	99253704	99253947	1000	+	.	gene_id "MSTRG.198738"; transcript_id "MSTRG.198738.1";
chr9	StringTie	exon	99253704	99253947	1000	+	.	gene_id "MSTRG.198738"; transcript_id "MSTRG.198738.1"; exon_number "1";
chr9	StringTie	transcript	99257343	99258035	1000	.	.	gene_id "MSTRG.198739"; transcript_id "MSTRG.198739.1";
chr9	StringTie	exon	99257343	99258035	1000	.	.	gene_id "MSTRG.198739"; transcript_id "MSTRG.198739.1"; exon_number "1";
chr10	StringTie	transcript	23598684	23598896	1000	.	.	gene_id "MSTRG.19874"; transcript_id "MSTRG.19874.1";
chr10	StringTie	exon	23598684	23598896	1000	.	.	gene_id "MSTRG.19874"; transcript_id "MSTRG.19874.1"; exon_number "1";
chr9	StringTie	transcript	99258566	99260776	1000	.	.	gene_id "MSTRG.198740"; transcript_id "MSTRG.198740.1";
chr9	StringTie	exon	99258566	99260776	1000	.	.	gene_id "MSTRG.198740"; transcript_id "MSTRG.198740.1"; exon_number "1";
chr9	StringTie	transcript	99261097	99261692	1000	.	.	gene_id "MSTRG.198741"; transcript_id "MSTRG.198741.1";
chr9	StringTie	exon	99261097	99261692	1000	.	.	gene_id "MSTRG.198741"; transcript_id "MSTRG.198741.1"; exon_number "1";
chr9	StringTie	transcript	99265325	99265564	1000	.	.	gene_id "MSTRG.198742"; transcript_id "MSTRG.198742.1";
chr9	StringTie	exon	99265325	99265564	1000	.	.	gene_id "MSTRG.198742"; transcript_id "MSTRG.198742.1"; exon_number "1";
chr9	StringTie	transcript	99273797	99274275	1000	.	.	gene_id "MSTRG.198743"; transcript_id "MSTRG.198743.1";
chr9	StringTie	exon	99273797	99274275	1000	.	.	gene_id "MSTRG.198743"; transcript_id "MSTRG.198743.1"; exon_number "1";
chr9	StringTie	transcript	99276301	99276695	1000	.	.	gene_id "MSTRG.198744"; transcript_id "MSTRG.198744.1";
chr9	StringTie	exon	99276301	99276695	1000	.	.	gene_id "MSTRG.198744"; transcript_id "MSTRG.198744.1"; exon_number "1";
chr9	StringTie	transcript	99284022	99284373	1000	+	.	gene_id "MSTRG.198745"; transcript_id "ENST00000410405"; gene_name "RN7SKP225"; ref_gene_id "ENSG00000222337";
chr9	StringTie	exon	99284022	99284373	1000	+	.	gene_id "MSTRG.198745"; transcript_id "ENST00000410405"; exon_number "1"; gene_name "RN7SKP225"; ref_gene_id "ENSG00000222337";
chr9	StringTie	transcript	99282806	99319702	1000	+	.	gene_id "MSTRG.198745"; transcript_id "MSTRG.198745.1";
chr9	StringTie	exon	99282806	99282881	1000	+	.	gene_id "MSTRG.198745"; transcript_id "MSTRG.198745.1"; exon_number "1";
chr9	StringTie	exon	99296379	99296460	1000	+	.	gene_id "MSTRG.198745"; transcript_id "MSTRG.198745.1"; exon_number "2";
chr9	StringTie	exon	99297899	99298055	1000	+	.	gene_id "MSTRG.198745"; transcript_id "MSTRG.198745.1"; exon_number "3";
chr9	StringTie	exon	99318555	99319702	1000	+	.	gene_id "MSTRG.198745"; transcript_id "MSTRG.198745.1"; exon_number "4";
chr9	StringTie	transcript	99282806	99285453	1000	+	.	gene_id "MSTRG.198745"; transcript_id "MSTRG.198745.2";
chr9	StringTie	exon	99282806	99282881	1000	+	.	gene_id "MSTRG.198745"; transcript_id "MSTRG.198745.2"; exon_number "1";
chr9	StringTie	exon	99284145	99285453	1000	+	.	gene_id "MSTRG.198745"; transcript_id "MSTRG.198745.2"; exon_number "2";
chr9	StringTie	transcript	99305176	99306611	1000	+	.	gene_id "MSTRG.198746"; transcript_id "ENST00000409686"; gene_name "KRT8P11"; ref_gene_id "ENSG00000255815";
chr9	StringTie	exon	99305176	99306611	1000	+	.	gene_id "MSTRG.198746"; transcript_id "ENST00000409686"; exon_number "1"; gene_name "KRT8P11"; ref_gene_id "ENSG00000255815";
chr9	StringTie	transcript	99305364	99306817	1000	+	.	gene_id "MSTRG.198746"; transcript_id "MSTRG.198746.2";
chr9	StringTie	exon	99305364	99306155	1000	+	.	gene_id "MSTRG.198746"; transcript_id "MSTRG.198746.2"; exon_number "1";
chr9	StringTie	exon	99306231	99306817	1000	+	.	gene_id "MSTRG.198746"; transcript_id "MSTRG.198746.2"; exon_number "2";
chr9	StringTie	transcript	99319958	99321719	1000	.	.	gene_id "MSTRG.198747"; transcript_id "MSTRG.198747.1";
chr9	StringTie	exon	99319958	99321719	1000	.	.	gene_id "MSTRG.198747"; transcript_id "MSTRG.198747.1"; exon_number "1";
chr9	StringTie	transcript	99329216	99329485	1000	.	.	gene_id "MSTRG.198748"; transcript_id "MSTRG.198748.1";
chr9	StringTie	exon	99329216	99329485	1000	.	.	gene_id "MSTRG.198748"; transcript_id "MSTRG.198748.1"; exon_number "1";
chr9	StringTie	transcript	99344737	99344971	1000	.	.	gene_id "MSTRG.198749"; transcript_id "MSTRG.198749.1";
chr9	StringTie	exon	99344737	99344971	1000	.	.	gene_id "MSTRG.198749"; transcript_id "MSTRG.198749.1"; exon_number "1";
chr10	StringTie	transcript	23600309	23600615	1000	.	.	gene_id "MSTRG.19875"; transcript_id "MSTRG.19875.1";
chr10	StringTie	exon	23600309	23600615	1000	.	.	gene_id "MSTRG.19875"; transcript_id "MSTRG.19875.1"; exon_number "1";
chr9	StringTie	transcript	99585786	99819889	1000	-	.	gene_id "MSTRG.198750"; transcript_id "ENST00000427039"; gene_name "RP11-554F20.1"; ref_gene_id "ENSG00000237461";
chr9	StringTie	exon	99585786	99586650	1000	-	.	gene_id "MSTRG.198750"; transcript_id "ENST00000427039"; exon_number "1"; gene_name "RP11-554F20.1"; ref_gene_id "ENSG00000237461";
chr9	StringTie	exon	99586885	99586984	1000	-	.	gene_id "MSTRG.198750"; transcript_id "ENST00000427039"; exon_number "2"; gene_name "RP11-554F20.1"; ref_gene_id "ENSG00000237461";
chr9	StringTie	exon	99588425	99588586	1000	-	.	gene_id "MSTRG.198750"; transcript_id "ENST00000427039"; exon_number "3"; gene_name "RP11-554F20.1"; ref_gene_id "ENSG00000237461";
chr9	StringTie	exon	99596190	99596287	1000	-	.	gene_id "MSTRG.198750"; transcript_id "ENST00000427039"; exon_number "4"; gene_name "RP11-554F20.1"; ref_gene_id "ENSG00000237461";
chr9	StringTie	exon	99718159	99718287	1000	-	.	gene_id "MSTRG.198750"; transcript_id "ENST00000427039"; exon_number "5"; gene_name "RP11-554F20.1"; ref_gene_id "ENSG00000237461";
chr9	StringTie	exon	99805871	99805991	1000	-	.	gene_id "MSTRG.198750"; transcript_id "ENST00000427039"; exon_number "6"; gene_name "RP11-554F20.1"; ref_gene_id "ENSG00000237461";
chr9	StringTie	exon	99819821	99819889	1000	-	.	gene_id "MSTRG.198750"; transcript_id "ENST00000427039"; exon_number "7"; gene_name "RP11-554F20.1"; ref_gene_id "ENSG00000237461";
chr9	StringTie	transcript	99886322	99906601	1000	-	.	gene_id "MSTRG.198750"; transcript_id "ENST00000529965"; gene_name "STX17-AS1"; ref_gene_id "ENSG00000255145";
chr9	StringTie	exon	99886322	99886695	1000	-	.	gene_id "MSTRG.198750"; transcript_id "ENST00000529965"; exon_number "1"; gene_name "STX17-AS1"; ref_gene_id "ENSG00000255145";
chr9	StringTie	exon	99894880	99895005	1000	-	.	gene_id "MSTRG.198750"; transcript_id "ENST00000529965"; exon_number "2"; gene_name "STX17-AS1"; ref_gene_id "ENSG00000255145";
chr9	StringTie	exon	99906554	99906601	1000	-	.	gene_id "MSTRG.198750"; transcript_id "ENST00000529965"; exon_number "3"; gene_name "STX17-AS1"; ref_gene_id "ENSG00000255145";
chr9	StringTie	transcript	99355337	99356264	1000	-	.	gene_id "MSTRG.198750"; transcript_id "ENST00000603491"; gene_name "NAMA"; ref_gene_id "ENSG00000271086";
chr9	StringTie	exon	99355337	99356264	1000	-	.	gene_id "MSTRG.198750"; transcript_id "ENST00000603491"; exon_number "1"; gene_name "NAMA"; ref_gene_id "ENSG00000271086";
chr9	StringTie	transcript	99374354	99375784	1000	-	.	gene_id "MSTRG.198750"; transcript_id "ENST00000604009"; gene_name "NAMA"; ref_gene_id "ENSG00000271086";
chr9	StringTie	exon	99374354	99374407	1000	-	.	gene_id "MSTRG.198750"; transcript_id "ENST00000604009"; exon_number "1"; gene_name "NAMA"; ref_gene_id "ENSG00000271086";
chr9	StringTie	exon	99375138	99375784	1000	-	.	gene_id "MSTRG.198750"; transcript_id "ENST00000604009"; exon_number "2"; gene_name "NAMA"; ref_gene_id "ENSG00000271086";
chr9	StringTie	transcript	99355344	99366472	1000	-	.	gene_id "MSTRG.198750"; transcript_id "ENST00000604237"; gene_name "NAMA"; ref_gene_id "ENSG00000271086";
chr9	StringTie	exon	99355344	99355602	1000	-	.	gene_id "MSTRG.198750"; transcript_id "ENST00000604237"; exon_number "1"; gene_name "NAMA"; ref_gene_id "ENSG00000271086";
chr9	StringTie	exon	99359385	99359509	1000	-	.	gene_id "MSTRG.198750"; transcript_id "ENST00000604237"; exon_number "2"; gene_name "NAMA"; ref_gene_id "ENSG00000271086";
chr9	StringTie	exon	99366399	99366472	1000	-	.	gene_id "MSTRG.198750"; transcript_id "ENST00000604237"; exon_number "3"; gene_name "NAMA"; ref_gene_id "ENSG00000271086";
chr9	StringTie	transcript	99355410	99375227	1000	-	.	gene_id "MSTRG.198750"; transcript_id "ENST00000604258"; gene_name "NAMA"; ref_gene_id "ENSG00000271086";
chr9	StringTie	exon	99355410	99355602	1000	-	.	gene_id "MSTRG.198750"; transcript_id "ENST00000604258"; exon_number "1"; gene_name "NAMA"; ref_gene_id "ENSG00000271086";
chr9	StringTie	exon	99359385	99359509	1000	-	.	gene_id "MSTRG.198750"; transcript_id "ENST00000604258"; exon_number "2"; gene_name "NAMA"; ref_gene_id "ENSG00000271086";
chr9	StringTie	exon	99359700	99359877	1000	-	.	gene_id "MSTRG.198750"; transcript_id "ENST00000604258"; exon_number "3"; gene_name "NAMA"; ref_gene_id "ENSG00000271086";
chr9	StringTie	exon	99360388	99360499	1000	-	.	gene_id "MSTRG.198750"; transcript_id "ENST00000604258"; exon_number "4"; gene_name "NAMA"; ref_gene_id "ENSG00000271086";
chr9	StringTie	exon	99366399	99366543	1000	-	.	gene_id "MSTRG.198750"; transcript_id "ENST00000604258"; exon_number "5"; gene_name "NAMA"; ref_gene_id "ENSG00000271086";
chr9	StringTie	exon	99367661	99367808	1000	-	.	gene_id "MSTRG.198750"; transcript_id "ENST00000604258"; exon_number "6"; gene_name "NAMA"; ref_gene_id "ENSG00000271086";
chr9	StringTie	exon	99369732	99369868	1000	-	.	gene_id "MSTRG.198750"; transcript_id "ENST00000604258"; exon_number "7"; gene_name "NAMA"; ref_gene_id "ENSG00000271086";
chr9	StringTie	exon	99370854	99371456	1000	-	.	gene_id "MSTRG.198750"; transcript_id "ENST00000604258"; exon_number "8"; gene_name "NAMA"; ref_gene_id "ENSG00000271086";
chr9	StringTie	exon	99374006	99374407	1000	-	.	gene_id "MSTRG.198750"; transcript_id "ENST00000604258"; exon_number "9"; gene_name "NAMA"; ref_gene_id "ENSG00000271086";
chr9	StringTie	exon	99375138	99375227	1000	-	.	gene_id "MSTRG.198750"; transcript_id "ENST00000604258"; exon_number "10"; gene_name "NAMA"; ref_gene_id "ENSG00000271086";
chr9	StringTie	transcript	99374354	99377240	1000	-	.	gene_id "MSTRG.198750"; transcript_id "ENST00000605043"; gene_name "NAMA"; ref_gene_id "ENSG00000271086";
chr9	StringTie	exon	99374354	99374407	1000	-	.	gene_id "MSTRG.198750"; transcript_id "ENST00000605043"; exon_number "1"; gene_name "NAMA"; ref_gene_id "ENSG00000271086";
chr9	StringTie	exon	99376400	99376496	1000	-	.	gene_id "MSTRG.198750"; transcript_id "ENST00000605043"; exon_number "2"; gene_name "NAMA"; ref_gene_id "ENSG00000271086";
chr9	StringTie	exon	99376841	99377240	1000	-	.	gene_id "MSTRG.198750"; transcript_id "ENST00000605043"; exon_number "3"; gene_name "NAMA"; ref_gene_id "ENSG00000271086";
chr9	StringTie	transcript	99355337	99368914	1000	-	.	gene_id "MSTRG.198750"; transcript_id "ENST00000605377"; gene_name "NAMA"; ref_gene_id "ENSG00000271086";
chr9	StringTie	exon	99355337	99355602	1000	-	.	gene_id "MSTRG.198750"; transcript_id "ENST00000605377"; exon_number "1"; gene_name "NAMA"; ref_gene_id "ENSG00000271086";
chr9	StringTie	exon	99367661	99367808	1000	-	.	gene_id "MSTRG.198750"; transcript_id "ENST00000605377"; exon_number "2"; gene_name "NAMA"; ref_gene_id "ENSG00000271086";
chr9	StringTie	exon	99368820	99368914	1000	-	.	gene_id "MSTRG.198750"; transcript_id "ENST00000605377"; exon_number "3"; gene_name "NAMA"; ref_gene_id "ENSG00000271086";
chr9	StringTie	transcript	99366417	99372512	1000	-	.	gene_id "MSTRG.198750"; transcript_id "ENST00000605707"; gene_name "NAMA"; ref_gene_id "ENSG00000271086";
chr9	StringTie	exon	99366417	99366516	1000	-	.	gene_id "MSTRG.198750"; transcript_id "ENST00000605707"; exon_number "1"; gene_name "NAMA"; ref_gene_id "ENSG00000271086";
chr9	StringTie	exon	99367661	99367808	1000	-	.	gene_id "MSTRG.198750"; transcript_id "ENST00000605707"; exon_number "2"; gene_name "NAMA"; ref_gene_id "ENSG00000271086";
chr9	StringTie	exon	99371013	99372512	1000	-	.	gene_id "MSTRG.198750"; transcript_id "ENST00000605707"; exon_number "3"; gene_name "NAMA"; ref_gene_id "ENSG00000271086";
chr9	StringTie	transcript	99355337	99368416	1000	-	.	gene_id "MSTRG.198750"; transcript_id "MSTRG.198750.1";
chr9	StringTie	exon	99355337	99355602	1000	-	.	gene_id "MSTRG.198750"; transcript_id "MSTRG.198750.1"; exon_number "1";
chr9	StringTie	exon	99367612	99368416	1000	-	.	gene_id "MSTRG.198750"; transcript_id "MSTRG.198750.1"; exon_number "2";
chr9	StringTie	transcript	99374087	99399650	1000	-	.	gene_id "MSTRG.198750"; transcript_id "MSTRG.198750.10";
chr9	StringTie	exon	99374087	99374187	1000	-	.	gene_id "MSTRG.198750"; transcript_id "MSTRG.198750.10"; exon_number "1";
chr9	StringTie	exon	99374282	99374407	1000	-	.	gene_id "MSTRG.198750"; transcript_id "MSTRG.198750.10"; exon_number "2";
chr9	StringTie	exon	99390756	99392608	1000	-	.	gene_id "MSTRG.198750"; transcript_id "MSTRG.198750.10"; exon_number "3";
chr9	StringTie	exon	99399539	99399650	1000	-	.	gene_id "MSTRG.198750"; transcript_id "MSTRG.198750.10"; exon_number "4";
chr9	StringTie	transcript	99388568	99399650	1000	-	.	gene_id "MSTRG.198750"; transcript_id "MSTRG.198750.13";
chr9	StringTie	exon	99388568	99389643	1000	-	.	gene_id "MSTRG.198750"; transcript_id "MSTRG.198750.13"; exon_number "1";
chr9	StringTie	exon	99390756	99390872	1000	-	.	gene_id "MSTRG.198750"; transcript_id "MSTRG.198750.13"; exon_number "2";
chr9	StringTie	exon	99399539	99399650	1000	-	.	gene_id "MSTRG.198750"; transcript_id "MSTRG.198750.13"; exon_number "3";
chr9	StringTie	transcript	99388665	99906607	1000	-	.	gene_id "MSTRG.198750"; transcript_id "MSTRG.198750.14";
chr9	StringTie	exon	99388665	99389643	1000	-	.	gene_id "MSTRG.198750"; transcript_id "MSTRG.198750.14"; exon_number "1";
chr9	StringTie	exon	99390756	99392608	1000	-	.	gene_id "MSTRG.198750"; transcript_id "MSTRG.198750.14"; exon_number "2";
chr9	StringTie	exon	99399539	99399648	1000	-	.	gene_id "MSTRG.198750"; transcript_id "MSTRG.198750.14"; exon_number "3";
chr9	StringTie	exon	99454538	99454643	1000	-	.	gene_id "MSTRG.198750"; transcript_id "MSTRG.198750.14"; exon_number "4";
chr9	StringTie	exon	99463032	99463072	1000	-	.	gene_id "MSTRG.198750"; transcript_id "MSTRG.198750.14"; exon_number "5";
chr9	StringTie	exon	99556043	99556124	1000	-	.	gene_id "MSTRG.198750"; transcript_id "MSTRG.198750.14"; exon_number "6";
chr9	StringTie	exon	99718159	99718287	1000	-	.	gene_id "MSTRG.198750"; transcript_id "MSTRG.198750.14"; exon_number "7";
chr9	StringTie	exon	99838986	99839075	1000	-	.	gene_id "MSTRG.198750"; transcript_id "MSTRG.198750.14"; exon_number "8";
chr9	StringTie	exon	99894880	99895005	1000	-	.	gene_id "MSTRG.198750"; transcript_id "MSTRG.198750.14"; exon_number "9";
chr9	StringTie	exon	99906554	99906607	1000	-	.	gene_id "MSTRG.198750"; transcript_id "MSTRG.198750.14"; exon_number "10";
chr9	StringTie	transcript	99388682	99399646	1000	-	.	gene_id "MSTRG.198750"; transcript_id "MSTRG.198750.15";
chr9	StringTie	exon	99388682	99392608	1000	-	.	gene_id "MSTRG.198750"; transcript_id "MSTRG.198750.15"; exon_number "1";
chr9	StringTie	exon	99395167	99395278	1000	-	.	gene_id "MSTRG.198750"; transcript_id "MSTRG.198750.15"; exon_number "2";
chr9	StringTie	exon	99397333	99397390	1000	-	.	gene_id "MSTRG.198750"; transcript_id "MSTRG.198750.15"; exon_number "3";
chr9	StringTie	exon	99399539	99399646	1000	-	.	gene_id "MSTRG.198750"; transcript_id "MSTRG.198750.15"; exon_number "4";
chr9	StringTie	transcript	99395160	99399650	1000	-	.	gene_id "MSTRG.198750"; transcript_id "MSTRG.198750.16";
chr9	StringTie	exon	99395160	99395278	1000	-	.	gene_id "MSTRG.198750"; transcript_id "MSTRG.198750.16"; exon_number "1";
chr9	StringTie	exon	99399539	99399650	1000	-	.	gene_id "MSTRG.198750"; transcript_id "MSTRG.198750.16"; exon_number "2";
chr9	StringTie	transcript	99539982	99556218	1000	-	.	gene_id "MSTRG.198750"; transcript_id "MSTRG.198750.17";
chr9	StringTie	exon	99539982	99541516	1000	-	.	gene_id "MSTRG.198750"; transcript_id "MSTRG.198750.17"; exon_number "1";
chr9	StringTie	exon	99556043	99556218	1000	-	.	gene_id "MSTRG.198750"; transcript_id "MSTRG.198750.17"; exon_number "2";
chr9	StringTie	transcript	99546815	99556353	1000	-	.	gene_id "MSTRG.198750"; transcript_id "MSTRG.198750.18";
chr9	StringTie	exon	99546815	99555045	1000	-	.	gene_id "MSTRG.198750"; transcript_id "MSTRG.198750.18"; exon_number "1";
chr9	StringTie	exon	99556043	99556353	1000	-	.	gene_id "MSTRG.198750"; transcript_id "MSTRG.198750.18"; exon_number "2";
chr9	StringTie	transcript	99355337	99368408	1000	-	.	gene_id "MSTRG.198750"; transcript_id "MSTRG.198750.2";
chr9	StringTie	exon	99355337	99355582	1000	-	.	gene_id "MSTRG.198750"; transcript_id "MSTRG.198750.2"; exon_number "1";
chr9	StringTie	exon	99367661	99368408	1000	-	.	gene_id "MSTRG.198750"; transcript_id "MSTRG.198750.2"; exon_number "2";
chr9	StringTie	transcript	99717842	99730754	1000	-	.	gene_id "MSTRG.198750"; transcript_id "MSTRG.198750.20";
chr9	StringTie	exon	99717842	99718287	1000	-	.	gene_id "MSTRG.198750"; transcript_id "MSTRG.198750.20"; exon_number "1";
chr9	StringTie	exon	99730730	99730754	1000	-	.	gene_id "MSTRG.198750"; transcript_id "MSTRG.198750.20"; exon_number "2";
chr9	StringTie	transcript	99717868	99720934	1000	-	.	gene_id "MSTRG.198750"; transcript_id "MSTRG.198750.21";
chr9	StringTie	exon	99717868	99718287	1000	-	.	gene_id "MSTRG.198750"; transcript_id "MSTRG.198750.21"; exon_number "1";
chr9	StringTie	exon	99720909	99720934	1000	-	.	gene_id "MSTRG.198750"; transcript_id "MSTRG.198750.21"; exon_number "2";
chr9	StringTie	transcript	99717885	99819890	1000	-	.	gene_id "MSTRG.198750"; transcript_id "MSTRG.198750.22";
chr9	StringTie	exon	99717885	99718287	1000	-	.	gene_id "MSTRG.198750"; transcript_id "MSTRG.198750.22"; exon_number "1";
chr9	StringTie	exon	99819821	99819890	1000	-	.	gene_id "MSTRG.198750"; transcript_id "MSTRG.198750.22"; exon_number "2";
chr9	StringTie	transcript	99801025	99819901	1000	-	.	gene_id "MSTRG.198750"; transcript_id "MSTRG.198750.23";
chr9	StringTie	exon	99801025	99805991	1000	-	.	gene_id "MSTRG.198750"; transcript_id "MSTRG.198750.23"; exon_number "1";
chr9	StringTie	exon	99819868	99819901	1000	-	.	gene_id "MSTRG.198750"; transcript_id "MSTRG.198750.23"; exon_number "2";
chr9	StringTie	transcript	99866173	99906624	1000	-	.	gene_id "MSTRG.198750"; transcript_id "MSTRG.198750.24";
chr9	StringTie	exon	99866173	99866559	1000	-	.	gene_id "MSTRG.198750"; transcript_id "MSTRG.198750.24"; exon_number "1";
chr9	StringTie	exon	99866691	99866817	1000	-	.	gene_id "MSTRG.198750"; transcript_id "MSTRG.198750.24"; exon_number "2";
chr9	StringTie	exon	99881854	99881985	1000	-	.	gene_id "MSTRG.198750"; transcript_id "MSTRG.198750.24"; exon_number "3";
chr9	StringTie	exon	99894880	99895005	1000	-	.	gene_id "MSTRG.198750"; transcript_id "MSTRG.198750.24"; exon_number "4";
chr9	StringTie	exon	99906554	99906624	1000	-	.	gene_id "MSTRG.198750"; transcript_id "MSTRG.198750.24"; exon_number "5";
chr9	StringTie	transcript	99866471	99906606	1000	-	.	gene_id "MSTRG.198750"; transcript_id "MSTRG.198750.25";
chr9	StringTie	exon	99866471	99866817	1000	-	.	gene_id "MSTRG.198750"; transcript_id "MSTRG.198750.25"; exon_number "1";
chr9	StringTie	exon	99894880	99895005	1000	-	.	gene_id "MSTRG.198750"; transcript_id "MSTRG.198750.25"; exon_number "2";
chr9	StringTie	exon	99906554	99906606	1000	-	.	gene_id "MSTRG.198750"; transcript_id "MSTRG.198750.25"; exon_number "3";
chr9	StringTie	transcript	99886002	99906589	1000	-	.	gene_id "MSTRG.198750"; transcript_id "MSTRG.198750.26";
chr9	StringTie	exon	99886002	99886695	1000	-	.	gene_id "MSTRG.198750"; transcript_id "MSTRG.198750.26"; exon_number "1";
chr9	StringTie	exon	99894880	99895005	1000	-	.	gene_id "MSTRG.198750"; transcript_id "MSTRG.198750.26"; exon_number "2";
chr9	StringTie	exon	99906435	99906589	1000	-	.	gene_id "MSTRG.198750"; transcript_id "MSTRG.198750.26"; exon_number "3";
chr9	StringTie	transcript	99886146	99906600	1000	-	.	gene_id "MSTRG.198750"; transcript_id "MSTRG.198750.27";
chr9	StringTie	exon	99886146	99886695	1000	-	.	gene_id "MSTRG.198750"; transcript_id "MSTRG.198750.27"; exon_number "1";
chr9	StringTie	exon	99906554	99906600	1000	-	.	gene_id "MSTRG.198750"; transcript_id "MSTRG.198750.27"; exon_number "2";
chr9	StringTie	transcript	99886172	99906588	1000	-	.	gene_id "MSTRG.198750"; transcript_id "MSTRG.198750.28";
chr9	StringTie	exon	99886172	99886695	1000	-	.	gene_id "MSTRG.198750"; transcript_id "MSTRG.198750.28"; exon_number "1";
chr9	StringTie	exon	99894880	99895005	1000	-	.	gene_id "MSTRG.198750"; transcript_id "MSTRG.198750.28"; exon_number "2";
chr9	StringTie	exon	99905086	99905176	1000	-	.	gene_id "MSTRG.198750"; transcript_id "MSTRG.198750.28"; exon_number "3";
chr9	StringTie	exon	99906554	99906588	1000	-	.	gene_id "MSTRG.198750"; transcript_id "MSTRG.198750.28"; exon_number "4";
chr9	StringTie	transcript	99886179	99900926	1000	-	.	gene_id "MSTRG.198750"; transcript_id "MSTRG.198750.29";
chr9	StringTie	exon	99886179	99886695	1000	-	.	gene_id "MSTRG.198750"; transcript_id "MSTRG.198750.29"; exon_number "1";
chr9	StringTie	exon	99894880	99895005	1000	-	.	gene_id "MSTRG.198750"; transcript_id "MSTRG.198750.29"; exon_number "2";
chr9	StringTie	exon	99900840	99900926	1000	-	.	gene_id "MSTRG.198750"; transcript_id "MSTRG.198750.29"; exon_number "3";
chr9	StringTie	transcript	99886349	99906596	1000	-	.	gene_id "MSTRG.198750"; transcript_id "MSTRG.198750.31";
chr9	StringTie	exon	99886349	99886719	1000	-	.	gene_id "MSTRG.198750"; transcript_id "MSTRG.198750.31"; exon_number "1";
chr9	StringTie	exon	99894880	99895005	1000	-	.	gene_id "MSTRG.198750"; transcript_id "MSTRG.198750.31"; exon_number "2";
chr9	StringTie	exon	99906554	99906596	1000	-	.	gene_id "MSTRG.198750"; transcript_id "MSTRG.198750.31"; exon_number "3";
chr9	StringTie	transcript	99886368	99906601	1000	-	.	gene_id "MSTRG.198750"; transcript_id "MSTRG.198750.32";
chr9	StringTie	exon	99886368	99886518	1000	-	.	gene_id "MSTRG.198750"; transcript_id "MSTRG.198750.32"; exon_number "1";
chr9	StringTie	exon	99894880	99895005	1000	-	.	gene_id "MSTRG.198750"; transcript_id "MSTRG.198750.32"; exon_number "2";
chr9	StringTie	exon	99906554	99906601	1000	-	.	gene_id "MSTRG.198750"; transcript_id "MSTRG.198750.32"; exon_number "3";
chr9	StringTie	transcript	99886368	99902822	1000	-	.	gene_id "MSTRG.198750"; transcript_id "MSTRG.198750.33";
chr9	StringTie	exon	99886368	99886695	1000	-	.	gene_id "MSTRG.198750"; transcript_id "MSTRG.198750.33"; exon_number "1";
chr9	StringTie	exon	99894880	99895005	1000	-	.	gene_id "MSTRG.198750"; transcript_id "MSTRG.198750.33"; exon_number "2";
chr9	StringTie	exon	99902776	99902822	1000	-	.	gene_id "MSTRG.198750"; transcript_id "MSTRG.198750.33"; exon_number "3";
chr9	StringTie	transcript	99886394	99890848	1000	-	.	gene_id "MSTRG.198750"; transcript_id "MSTRG.198750.34";
chr9	StringTie	exon	99886394	99886695	1000	-	.	gene_id "MSTRG.198750"; transcript_id "MSTRG.198750.34"; exon_number "1";
chr9	StringTie	exon	99890836	99890848	1000	-	.	gene_id "MSTRG.198750"; transcript_id "MSTRG.198750.34"; exon_number "2";
chr9	StringTie	transcript	99355344	99379409	1000	-	.	gene_id "MSTRG.198750"; transcript_id "MSTRG.198750.5";
chr9	StringTie	exon	99355344	99355602	1000	-	.	gene_id "MSTRG.198750"; transcript_id "MSTRG.198750.5"; exon_number "1";
chr9	StringTie	exon	99359385	99359509	1000	-	.	gene_id "MSTRG.198750"; transcript_id "MSTRG.198750.5"; exon_number "2";
chr9	StringTie	exon	99366399	99366516	1000	-	.	gene_id "MSTRG.198750"; transcript_id "MSTRG.198750.5"; exon_number "3";
chr9	StringTie	exon	99367661	99367808	1000	-	.	gene_id "MSTRG.198750"; transcript_id "MSTRG.198750.5"; exon_number "4";
chr9	StringTie	exon	99371013	99374407	1000	-	.	gene_id "MSTRG.198750"; transcript_id "MSTRG.198750.5"; exon_number "5";
chr9	StringTie	exon	99379370	99379409	1000	-	.	gene_id "MSTRG.198750"; transcript_id "MSTRG.198750.5"; exon_number "6";
chr9	StringTie	transcript	99372634	99399756	1000	-	.	gene_id "MSTRG.198750"; transcript_id "MSTRG.198750.9";
chr9	StringTie	exon	99372634	99374407	1000	-	.	gene_id "MSTRG.198750"; transcript_id "MSTRG.198750.9"; exon_number "1";
chr9	StringTie	exon	99390756	99398912	1000	-	.	gene_id "MSTRG.198750"; transcript_id "MSTRG.198750.9"; exon_number "2";
chr9	StringTie	exon	99399539	99399756	1000	-	.	gene_id "MSTRG.198750"; transcript_id "MSTRG.198750.9"; exon_number "3";
chr9	StringTie	transcript	99357827	99357957	1000	+	.	gene_id "MSTRG.198751"; transcript_id "ENST00000621202"; gene_name "AL137067.2"; ref_gene_id "ENSG00000277828";
chr9	StringTie	exon	99357827	99357957	1000	+	.	gene_id "MSTRG.198751"; transcript_id "ENST00000621202"; exon_number "1"; gene_name "AL137067.2"; ref_gene_id "ENSG00000277828";
chr9	StringTie	transcript	99359098	99371289	1000	+	.	gene_id "MSTRG.198752"; transcript_id "MSTRG.198752.1";
chr9	StringTie	exon	99359098	99359230	1000	+	.	gene_id "MSTRG.198752"; transcript_id "MSTRG.198752.1"; exon_number "1";
chr9	StringTie	exon	99359459	99359637	1000	+	.	gene_id "MSTRG.198752"; transcript_id "MSTRG.198752.1"; exon_number "2";
chr9	StringTie	exon	99361371	99361500	1000	+	.	gene_id "MSTRG.198752"; transcript_id "MSTRG.198752.1"; exon_number "3";
chr9	StringTie	exon	99371053	99371289	1000	+	.	gene_id "MSTRG.198752"; transcript_id "MSTRG.198752.1"; exon_number "4";
chr9	StringTie	transcript	99368447	99368566	1000	+	.	gene_id "MSTRG.198753"; transcript_id "ENST00000615933"; gene_name "AL137067.1"; ref_gene_id "ENSG00000277465";
chr9	StringTie	exon	99368447	99368566	1000	+	.	gene_id "MSTRG.198753"; transcript_id "ENST00000615933"; exon_number "1"; gene_name "AL137067.1"; ref_gene_id "ENSG00000277465";
chr9	StringTie	transcript	99400932	99410442	1000	-	.	gene_id "MSTRG.198754"; transcript_id "MSTRG.198754.1";
chr9	StringTie	exon	99400932	99410442	1000	-	.	gene_id "MSTRG.198754"; transcript_id "MSTRG.198754.1"; exon_number "1";
chr9	StringTie	transcript	99423933	99424571	1000	.	.	gene_id "MSTRG.198755"; transcript_id "MSTRG.198755.1";
chr9	StringTie	exon	99423933	99424571	1000	.	.	gene_id "MSTRG.198755"; transcript_id "MSTRG.198755.1"; exon_number "1";
chr9	StringTie	transcript	99446483	99447570	1000	.	.	gene_id "MSTRG.198756"; transcript_id "MSTRG.198756.1";
chr9	StringTie	exon	99446483	99447570	1000	.	.	gene_id "MSTRG.198756"; transcript_id "MSTRG.198756.1"; exon_number "1";
chr9	StringTie	transcript	99467635	99468023	1000	.	.	gene_id "MSTRG.198757"; transcript_id "MSTRG.198757.1";
chr9	StringTie	exon	99467635	99468023	1000	.	.	gene_id "MSTRG.198757"; transcript_id "MSTRG.198757.1"; exon_number "1";
chr9	StringTie	transcript	99483309	99485751	1000	.	.	gene_id "MSTRG.198758"; transcript_id "MSTRG.198758.1";
chr9	StringTie	exon	99483309	99485751	1000	.	.	gene_id "MSTRG.198758"; transcript_id "MSTRG.198758.1"; exon_number "1";
chr9	StringTie	transcript	99491758	99497513	1000	-	.	gene_id "MSTRG.198759"; transcript_id "MSTRG.198759.1";
chr9	StringTie	exon	99491758	99495184	1000	-	.	gene_id "MSTRG.198759"; transcript_id "MSTRG.198759.1"; exon_number "1";
chr9	StringTie	exon	99497370	99497513	1000	-	.	gene_id "MSTRG.198759"; transcript_id "MSTRG.198759.1"; exon_number "2";
chr10	StringTie	transcript	23600919	23602230	1000	.	.	gene_id "MSTRG.19876"; transcript_id "MSTRG.19876.1";
chr10	StringTie	exon	23600919	23602230	1000	.	.	gene_id "MSTRG.19876"; transcript_id "MSTRG.19876.1"; exon_number "1";
chr9	StringTie	transcript	99497697	99498356	1000	-	.	gene_id "MSTRG.198760"; transcript_id "MSTRG.198760.1";
chr9	StringTie	exon	99497697	99498356	1000	-	.	gene_id "MSTRG.198760"; transcript_id "MSTRG.198760.1"; exon_number "1";
chr9	StringTie	transcript	99502453	99504140	1000	.	.	gene_id "MSTRG.198761"; transcript_id "MSTRG.198761.1";
chr9	StringTie	exon	99502453	99504140	1000	.	.	gene_id "MSTRG.198761"; transcript_id "MSTRG.198761.1"; exon_number "1";
chr9	StringTie	transcript	99514064	99514735	1000	.	.	gene_id "MSTRG.198762"; transcript_id "MSTRG.198762.1";
chr9	StringTie	exon	99514064	99514735	1000	.	.	gene_id "MSTRG.198762"; transcript_id "MSTRG.198762.1"; exon_number "1";
chr9	StringTie	transcript	99528129	99529890	1000	.	.	gene_id "MSTRG.198763"; transcript_id "MSTRG.198763.1";
chr9	StringTie	exon	99528129	99529890	1000	.	.	gene_id "MSTRG.198763"; transcript_id "MSTRG.198763.1"; exon_number "1";
chr9	StringTie	transcript	99531696	99536924	1000	+	.	gene_id "MSTRG.198764"; transcript_id "ENST00000413271"; gene_name "RP11-547C13.1"; ref_gene_id "ENSG00000234860";
chr9	StringTie	exon	99531696	99531812	1000	+	.	gene_id "MSTRG.198764"; transcript_id "ENST00000413271"; exon_number "1"; gene_name "RP11-547C13.1"; ref_gene_id "ENSG00000234860";
chr9	StringTie	exon	99536623	99536924	1000	+	.	gene_id "MSTRG.198764"; transcript_id "ENST00000413271"; exon_number "2"; gene_name "RP11-547C13.1"; ref_gene_id "ENSG00000234860";
chr9	StringTie	transcript	99566548	99567282	1000	+	.	gene_id "MSTRG.198765"; transcript_id "MSTRG.198765.1";
chr9	StringTie	exon	99566548	99566761	1000	+	.	gene_id "MSTRG.198765"; transcript_id "MSTRG.198765.1"; exon_number "1";
chr9	StringTie	exon	99567190	99567282	1000	+	.	gene_id "MSTRG.198765"; transcript_id "MSTRG.198765.1"; exon_number "2";
chr9	StringTie	transcript	99566548	99567282	1000	+	.	gene_id "MSTRG.198765"; transcript_id "MSTRG.198765.2";
chr9	StringTie	exon	99566548	99566761	1000	+	.	gene_id "MSTRG.198765"; transcript_id "MSTRG.198765.2"; exon_number "1";
chr9	StringTie	exon	99567169	99567282	1000	+	.	gene_id "MSTRG.198765"; transcript_id "MSTRG.198765.2"; exon_number "2";
chr9	StringTie	transcript	99611403	99612877	1000	.	.	gene_id "MSTRG.198766"; transcript_id "MSTRG.198766.1";
chr9	StringTie	exon	99611403	99612877	1000	.	.	gene_id "MSTRG.198766"; transcript_id "MSTRG.198766.1"; exon_number "1";
chr9	StringTie	transcript	99649549	99651463	1000	.	.	gene_id "MSTRG.198767"; transcript_id "MSTRG.198767.1";
chr9	StringTie	exon	99649549	99651463	1000	.	.	gene_id "MSTRG.198767"; transcript_id "MSTRG.198767.1"; exon_number "1";
chr9	StringTie	transcript	99666822	99685535	1000	+	.	gene_id "MSTRG.198768"; transcript_id "MSTRG.198768.1";
chr9	StringTie	exon	99666822	99666967	1000	+	.	gene_id "MSTRG.198768"; transcript_id "MSTRG.198768.1"; exon_number "1";
chr9	StringTie	exon	99670144	99670379	1000	+	.	gene_id "MSTRG.198768"; transcript_id "MSTRG.198768.1"; exon_number "2";
chr9	StringTie	exon	99684610	99685535	1000	+	.	gene_id "MSTRG.198768"; transcript_id "MSTRG.198768.1"; exon_number "3";
chr9	StringTie	transcript	99671020	99671391	1000	-	.	gene_id "MSTRG.198769"; transcript_id "MSTRG.198769.1";
chr9	StringTie	exon	99671020	99671175	1000	-	.	gene_id "MSTRG.198769"; transcript_id "MSTRG.198769.1"; exon_number "1";
chr9	StringTie	exon	99671277	99671391	1000	-	.	gene_id "MSTRG.198769"; transcript_id "MSTRG.198769.1"; exon_number "2";
chr10	StringTie	transcript	23603408	23603973	1000	.	.	gene_id "MSTRG.19877"; transcript_id "MSTRG.19877.1";
chr10	StringTie	exon	23603408	23603973	1000	.	.	gene_id "MSTRG.19877"; transcript_id "MSTRG.19877.1"; exon_number "1";
chr9	StringTie	transcript	99673686	99674131	1000	-	.	gene_id "MSTRG.198770"; transcript_id "MSTRG.198770.1";
chr9	StringTie	exon	99673686	99673988	1000	-	.	gene_id "MSTRG.198770"; transcript_id "MSTRG.198770.1"; exon_number "1";
chr9	StringTie	exon	99674032	99674131	1000	-	.	gene_id "MSTRG.198770"; transcript_id "MSTRG.198770.1"; exon_number "2";
chr9	StringTie	transcript	99826727	99866891	1000	+	.	gene_id "MSTRG.198771"; transcript_id "ENST00000330847"; gene_name "NR4A3"; ref_gene_id "ENSG00000119508";
chr9	StringTie	exon	99826727	99826801	1000	+	.	gene_id "MSTRG.198771"; transcript_id "ENST00000330847"; exon_number "1"; gene_name "NR4A3"; ref_gene_id "ENSG00000119508";
chr9	StringTie	exon	99828041	99828993	1000	+	.	gene_id "MSTRG.198771"; transcript_id "ENST00000330847"; exon_number "2"; gene_name "NR4A3"; ref_gene_id "ENSG00000119508";
chr9	StringTie	exon	99832689	99832818	1000	+	.	gene_id "MSTRG.198771"; transcript_id "ENST00000330847"; exon_number "3"; gene_name "NR4A3"; ref_gene_id "ENSG00000119508";
chr9	StringTie	exon	99833282	99833454	1000	+	.	gene_id "MSTRG.198771"; transcript_id "ENST00000330847"; exon_number "4"; gene_name "NR4A3"; ref_gene_id "ENSG00000119508";
chr9	StringTie	exon	99844649	99844848	1000	+	.	gene_id "MSTRG.198771"; transcript_id "ENST00000330847"; exon_number "5"; gene_name "NR4A3"; ref_gene_id "ENSG00000119508";
chr9	StringTie	exon	99847437	99847615	1000	+	.	gene_id "MSTRG.198771"; transcript_id "ENST00000330847"; exon_number "6"; gene_name "NR4A3"; ref_gene_id "ENSG00000119508";
chr9	StringTie	exon	99863620	99866891	1000	+	.	gene_id "MSTRG.198771"; transcript_id "ENST00000330847"; exon_number "7"; gene_name "NR4A3"; ref_gene_id "ENSG00000119508";
chr9	StringTie	transcript	99821855	99834059	1000	+	.	gene_id "MSTRG.198771"; transcript_id "ENST00000338488"; gene_name "NR4A3"; ref_gene_id "ENSG00000119508";
chr9	StringTie	exon	99821855	99822407	1000	+	.	gene_id "MSTRG.198771"; transcript_id "ENST00000338488"; exon_number "1"; gene_name "NR4A3"; ref_gene_id "ENSG00000119508";
chr9	StringTie	exon	99825659	99825832	1000	+	.	gene_id "MSTRG.198771"; transcript_id "ENST00000338488"; exon_number "2"; gene_name "NR4A3"; ref_gene_id "ENSG00000119508";
chr9	StringTie	exon	99828041	99828993	1000	+	.	gene_id "MSTRG.198771"; transcript_id "ENST00000338488"; exon_number "3"; gene_name "NR4A3"; ref_gene_id "ENSG00000119508";
chr9	StringTie	exon	99832689	99832818	1000	+	.	gene_id "MSTRG.198771"; transcript_id "ENST00000338488"; exon_number "4"; gene_name "NR4A3"; ref_gene_id "ENSG00000119508";
chr9	StringTie	exon	99833282	99834059	1000	+	.	gene_id "MSTRG.198771"; transcript_id "ENST00000338488"; exon_number "5"; gene_name "NR4A3"; ref_gene_id "ENSG00000119508";
chr9	StringTie	transcript	99821855	99865051	1000	+	.	gene_id "MSTRG.198771"; transcript_id "ENST00000395097"; gene_name "NR4A3"; ref_gene_id "ENSG00000119508";
chr9	StringTie	exon	99821855	99822407	1000	+	.	gene_id "MSTRG.198771"; transcript_id "ENST00000395097"; exon_number "1"; gene_name "NR4A3"; ref_gene_id "ENSG00000119508";
chr9	StringTie	exon	99825659	99825832	1000	+	.	gene_id "MSTRG.198771"; transcript_id "ENST00000395097"; exon_number "2"; gene_name "NR4A3"; ref_gene_id "ENSG00000119508";
chr9	StringTie	exon	99828041	99828993	1000	+	.	gene_id "MSTRG.198771"; transcript_id "ENST00000395097"; exon_number "3"; gene_name "NR4A3"; ref_gene_id "ENSG00000119508";
chr9	StringTie	exon	99832689	99832818	1000	+	.	gene_id "MSTRG.198771"; transcript_id "ENST00000395097"; exon_number "4"; gene_name "NR4A3"; ref_gene_id "ENSG00000119508";
chr9	StringTie	exon	99833282	99833454	1000	+	.	gene_id "MSTRG.198771"; transcript_id "ENST00000395097"; exon_number "5"; gene_name "NR4A3"; ref_gene_id "ENSG00000119508";
chr9	StringTie	exon	99844649	99844848	1000	+	.	gene_id "MSTRG.198771"; transcript_id "ENST00000395097"; exon_number "6"; gene_name "NR4A3"; ref_gene_id "ENSG00000119508";
chr9	StringTie	exon	99847437	99847615	1000	+	.	gene_id "MSTRG.198771"; transcript_id "ENST00000395097"; exon_number "7"; gene_name "NR4A3"; ref_gene_id "ENSG00000119508";
chr9	StringTie	exon	99863620	99865051	1000	+	.	gene_id "MSTRG.198771"; transcript_id "ENST00000395097"; exon_number "8"; gene_name "NR4A3"; ref_gene_id "ENSG00000119508";
chr9	StringTie	transcript	99821855	99866891	1000	+	.	gene_id "MSTRG.198771"; transcript_id "ENST00000618101"; gene_name "NR4A3"; ref_gene_id "ENSG00000119508";
chr9	StringTie	exon	99821855	99822407	1000	+	.	gene_id "MSTRG.198771"; transcript_id "ENST00000618101"; exon_number "1"; gene_name "NR4A3"; ref_gene_id "ENSG00000119508";
chr9	StringTie	exon	99825659	99825832	1000	+	.	gene_id "MSTRG.198771"; transcript_id "ENST00000618101"; exon_number "2"; gene_name "NR4A3"; ref_gene_id "ENSG00000119508";
chr9	StringTie	exon	99826730	99826801	1000	+	.	gene_id "MSTRG.198771"; transcript_id "ENST00000618101"; exon_number "3"; gene_name "NR4A3"; ref_gene_id "ENSG00000119508";
chr9	StringTie	exon	99828041	99828993	1000	+	.	gene_id "MSTRG.198771"; transcript_id "ENST00000618101"; exon_number "4"; gene_name "NR4A3"; ref_gene_id "ENSG00000119508";
chr9	StringTie	exon	99832689	99832818	1000	+	.	gene_id "MSTRG.198771"; transcript_id "ENST00000618101"; exon_number "5"; gene_name "NR4A3"; ref_gene_id "ENSG00000119508";
chr9	StringTie	exon	99833282	99833454	1000	+	.	gene_id "MSTRG.198771"; transcript_id "ENST00000618101"; exon_number "6"; gene_name "NR4A3"; ref_gene_id "ENSG00000119508";
chr9	StringTie	exon	99844649	99844848	1000	+	.	gene_id "MSTRG.198771"; transcript_id "ENST00000618101"; exon_number "7"; gene_name "NR4A3"; ref_gene_id "ENSG00000119508";
chr9	StringTie	exon	99847437	99847615	1000	+	.	gene_id "MSTRG.198771"; transcript_id "ENST00000618101"; exon_number "8"; gene_name "NR4A3"; ref_gene_id "ENSG00000119508";
chr9	StringTie	exon	99863620	99866891	1000	+	.	gene_id "MSTRG.198771"; transcript_id "ENST00000618101"; exon_number "9"; gene_name "NR4A3"; ref_gene_id "ENSG00000119508";
chr9	StringTie	transcript	99821675	99867185	1000	+	.	gene_id "MSTRG.198771"; transcript_id "MSTRG.198771.1";
chr9	StringTie	exon	99821675	99822407	1000	+	.	gene_id "MSTRG.198771"; transcript_id "MSTRG.198771.1"; exon_number "1";
chr9	StringTie	exon	99825659	99825832	1000	+	.	gene_id "MSTRG.198771"; transcript_id "MSTRG.198771.1"; exon_number "2";
chr9	StringTie	exon	99828083	99828993	1000	+	.	gene_id "MSTRG.198771"; transcript_id "MSTRG.198771.1"; exon_number "3";
chr9	StringTie	exon	99832689	99832818	1000	+	.	gene_id "MSTRG.198771"; transcript_id "MSTRG.198771.1"; exon_number "4";
chr9	StringTie	exon	99833282	99833454	1000	+	.	gene_id "MSTRG.198771"; transcript_id "MSTRG.198771.1"; exon_number "5";
chr9	StringTie	exon	99844649	99844848	1000	+	.	gene_id "MSTRG.198771"; transcript_id "MSTRG.198771.1"; exon_number "6";
chr9	StringTie	exon	99847437	99847615	1000	+	.	gene_id "MSTRG.198771"; transcript_id "MSTRG.198771.1"; exon_number "7";
chr9	StringTie	exon	99863620	99867185	1000	+	.	gene_id "MSTRG.198771"; transcript_id "MSTRG.198771.1"; exon_number "8";
chr9	StringTie	transcript	99821801	99867004	1000	+	.	gene_id "MSTRG.198771"; transcript_id "MSTRG.198771.10";
chr9	StringTie	exon	99821801	99823349	1000	+	.	gene_id "MSTRG.198771"; transcript_id "MSTRG.198771.10"; exon_number "1";
chr9	StringTie	exon	99825659	99825832	1000	+	.	gene_id "MSTRG.198771"; transcript_id "MSTRG.198771.10"; exon_number "2";
chr9	StringTie	exon	99826730	99826797	1000	+	.	gene_id "MSTRG.198771"; transcript_id "MSTRG.198771.10"; exon_number "3";
chr9	StringTie	exon	99828041	99828993	1000	+	.	gene_id "MSTRG.198771"; transcript_id "MSTRG.198771.10"; exon_number "4";
chr9	StringTie	exon	99832689	99832818	1000	+	.	gene_id "MSTRG.198771"; transcript_id "MSTRG.198771.10"; exon_number "5";
chr9	StringTie	exon	99833282	99833454	1000	+	.	gene_id "MSTRG.198771"; transcript_id "MSTRG.198771.10"; exon_number "6";
chr9	StringTie	exon	99844649	99844848	1000	+	.	gene_id "MSTRG.198771"; transcript_id "MSTRG.198771.10"; exon_number "7";
chr9	StringTie	exon	99847437	99847615	1000	+	.	gene_id "MSTRG.198771"; transcript_id "MSTRG.198771.10"; exon_number "8";
chr9	StringTie	exon	99863620	99867004	1000	+	.	gene_id "MSTRG.198771"; transcript_id "MSTRG.198771.10"; exon_number "9";
chr9	StringTie	transcript	99821801	99866896	1000	+	.	gene_id "MSTRG.198771"; transcript_id "MSTRG.198771.11";
chr9	StringTie	exon	99821801	99823349	1000	+	.	gene_id "MSTRG.198771"; transcript_id "MSTRG.198771.11"; exon_number "1";
chr9	StringTie	exon	99825659	99825832	1000	+	.	gene_id "MSTRG.198771"; transcript_id "MSTRG.198771.11"; exon_number "2";
chr9	StringTie	exon	99826730	99826801	1000	+	.	gene_id "MSTRG.198771"; transcript_id "MSTRG.198771.11"; exon_number "3";
chr9	StringTie	exon	99827348	99827466	1000	+	.	gene_id "MSTRG.198771"; transcript_id "MSTRG.198771.11"; exon_number "4";
chr9	StringTie	exon	99828041	99828993	1000	+	.	gene_id "MSTRG.198771"; transcript_id "MSTRG.198771.11"; exon_number "5";
chr9	StringTie	exon	99832689	99832818	1000	+	.	gene_id "MSTRG.198771"; transcript_id "MSTRG.198771.11"; exon_number "6";
chr9	StringTie	exon	99833282	99833454	1000	+	.	gene_id "MSTRG.198771"; transcript_id "MSTRG.198771.11"; exon_number "7";
chr9	StringTie	exon	99844649	99844848	1000	+	.	gene_id "MSTRG.198771"; transcript_id "MSTRG.198771.11"; exon_number "8";
chr9	StringTie	exon	99847437	99847615	1000	+	.	gene_id "MSTRG.198771"; transcript_id "MSTRG.198771.11"; exon_number "9";
chr9	StringTie	exon	99863620	99866896	1000	+	.	gene_id "MSTRG.198771"; transcript_id "MSTRG.198771.11"; exon_number "10";
chr9	StringTie	transcript	99821803	99867154	1000	+	.	gene_id "MSTRG.198771"; transcript_id "MSTRG.198771.12";
chr9	StringTie	exon	99821803	99822407	1000	+	.	gene_id "MSTRG.198771"; transcript_id "MSTRG.198771.12"; exon_number "1";
chr9	StringTie	exon	99825659	99825832	1000	+	.	gene_id "MSTRG.198771"; transcript_id "MSTRG.198771.12"; exon_number "2";
chr9	StringTie	exon	99828041	99828993	1000	+	.	gene_id "MSTRG.198771"; transcript_id "MSTRG.198771.12"; exon_number "3";
chr9	StringTie	exon	99832689	99832818	1000	+	.	gene_id "MSTRG.198771"; transcript_id "MSTRG.198771.12"; exon_number "4";
chr9	StringTie	exon	99833282	99833454	1000	+	.	gene_id "MSTRG.198771"; transcript_id "MSTRG.198771.12"; exon_number "5";
chr9	StringTie	exon	99844649	99844848	1000	+	.	gene_id "MSTRG.198771"; transcript_id "MSTRG.198771.12"; exon_number "6";
chr9	StringTie	exon	99847437	99847615	1000	+	.	gene_id "MSTRG.198771"; transcript_id "MSTRG.198771.12"; exon_number "7";
chr9	StringTie	exon	99863624	99867154	1000	+	.	gene_id "MSTRG.198771"; transcript_id "MSTRG.198771.12"; exon_number "8";
chr9	StringTie	transcript	99821818	99867106	1000	+	.	gene_id "MSTRG.198771"; transcript_id "MSTRG.198771.13";
chr9	StringTie	exon	99821818	99822407	1000	+	.	gene_id "MSTRG.198771"; transcript_id "MSTRG.198771.13"; exon_number "1";
chr9	StringTie	exon	99825659	99825832	1000	+	.	gene_id "MSTRG.198771"; transcript_id "MSTRG.198771.13"; exon_number "2";
chr9	StringTie	exon	99826730	99826801	1000	+	.	gene_id "MSTRG.198771"; transcript_id "MSTRG.198771.13"; exon_number "3";
chr9	StringTie	exon	99828083	99828993	1000	+	.	gene_id "MSTRG.198771"; transcript_id "MSTRG.198771.13"; exon_number "4";
chr9	StringTie	exon	99832689	99832818	1000	+	.	gene_id "MSTRG.198771"; transcript_id "MSTRG.198771.13"; exon_number "5";
chr9	StringTie	exon	99833282	99833454	1000	+	.	gene_id "MSTRG.198771"; transcript_id "MSTRG.198771.13"; exon_number "6";
chr9	StringTie	exon	99844649	99844848	1000	+	.	gene_id "MSTRG.198771"; transcript_id "MSTRG.198771.13"; exon_number "7";
chr9	StringTie	exon	99847437	99847615	1000	+	.	gene_id "MSTRG.198771"; transcript_id "MSTRG.198771.13"; exon_number "8";
chr9	StringTie	exon	99863620	99867106	1000	+	.	gene_id "MSTRG.198771"; transcript_id "MSTRG.198771.13"; exon_number "9";
chr9	StringTie	transcript	99821829	99867236	1000	+	.	gene_id "MSTRG.198771"; transcript_id "MSTRG.198771.14";
chr9	StringTie	exon	99821829	99822407	1000	+	.	gene_id "MSTRG.198771"; transcript_id "MSTRG.198771.14"; exon_number "1";
chr9	StringTie	exon	99823085	99823684	1000	+	.	gene_id "MSTRG.198771"; transcript_id "MSTRG.198771.14"; exon_number "2";
chr9	StringTie	exon	99825659	99825832	1000	+	.	gene_id "MSTRG.198771"; transcript_id "MSTRG.198771.14"; exon_number "3";
chr9	StringTie	exon	99828041	99828993	1000	+	.	gene_id "MSTRG.198771"; transcript_id "MSTRG.198771.14"; exon_number "4";
chr9	StringTie	exon	99832691	99832818	1000	+	.	gene_id "MSTRG.198771"; transcript_id "MSTRG.198771.14"; exon_number "5";
chr9	StringTie	exon	99833282	99833454	1000	+	.	gene_id "MSTRG.198771"; transcript_id "MSTRG.198771.14"; exon_number "6";
chr9	StringTie	exon	99844649	99844848	1000	+	.	gene_id "MSTRG.198771"; transcript_id "MSTRG.198771.14"; exon_number "7";
chr9	StringTie	exon	99846046	99846566	1000	+	.	gene_id "MSTRG.198771"; transcript_id "MSTRG.198771.14"; exon_number "8";
chr9	StringTie	exon	99847437	99847615	1000	+	.	gene_id "MSTRG.198771"; transcript_id "MSTRG.198771.14"; exon_number "9";
chr9	StringTie	exon	99863620	99867236	1000	+	.	gene_id "MSTRG.198771"; transcript_id "MSTRG.198771.14"; exon_number "10";
chr9	StringTie	transcript	99821829	99867236	1000	+	.	gene_id "MSTRG.198771"; transcript_id "MSTRG.198771.15";
chr9	StringTie	exon	99821829	99822407	1000	+	.	gene_id "MSTRG.198771"; transcript_id "MSTRG.198771.15"; exon_number "1";
chr9	StringTie	exon	99823085	99823349	1000	+	.	gene_id "MSTRG.198771"; transcript_id "MSTRG.198771.15"; exon_number "2";
chr9	StringTie	exon	99825659	99825832	1000	+	.	gene_id "MSTRG.198771"; transcript_id "MSTRG.198771.15"; exon_number "3";
chr9	StringTie	exon	99826730	99826801	1000	+	.	gene_id "MSTRG.198771"; transcript_id "MSTRG.198771.15"; exon_number "4";
chr9	StringTie	exon	99828041	99828993	1000	+	.	gene_id "MSTRG.198771"; transcript_id "MSTRG.198771.15"; exon_number "5";
chr9	StringTie	exon	99832691	99832818	1000	+	.	gene_id "MSTRG.198771"; transcript_id "MSTRG.198771.15"; exon_number "6";
chr9	StringTie	exon	99833282	99833454	1000	+	.	gene_id "MSTRG.198771"; transcript_id "MSTRG.198771.15"; exon_number "7";
chr9	StringTie	exon	99834768	99834905	1000	+	.	gene_id "MSTRG.198771"; transcript_id "MSTRG.198771.15"; exon_number "8";
chr9	StringTie	exon	99844649	99844848	1000	+	.	gene_id "MSTRG.198771"; transcript_id "MSTRG.198771.15"; exon_number "9";
chr9	StringTie	exon	99847437	99847615	1000	+	.	gene_id "MSTRG.198771"; transcript_id "MSTRG.198771.15"; exon_number "10";
chr9	StringTie	exon	99863620	99867236	1000	+	.	gene_id "MSTRG.198771"; transcript_id "MSTRG.198771.15"; exon_number "11";
chr9	StringTie	transcript	99821834	99867042	1000	+	.	gene_id "MSTRG.198771"; transcript_id "MSTRG.198771.16";
chr9	StringTie	exon	99821834	99822407	1000	+	.	gene_id "MSTRG.198771"; transcript_id "MSTRG.198771.16"; exon_number "1";
chr9	StringTie	exon	99823085	99823684	1000	+	.	gene_id "MSTRG.198771"; transcript_id "MSTRG.198771.16"; exon_number "2";
chr9	StringTie	exon	99825659	99825832	1000	+	.	gene_id "MSTRG.198771"; transcript_id "MSTRG.198771.16"; exon_number "3";
chr9	StringTie	exon	99826730	99826801	1000	+	.	gene_id "MSTRG.198771"; transcript_id "MSTRG.198771.16"; exon_number "4";
chr9	StringTie	exon	99827348	99827466	1000	+	.	gene_id "MSTRG.198771"; transcript_id "MSTRG.198771.16"; exon_number "5";
chr9	StringTie	exon	99828041	99828993	1000	+	.	gene_id "MSTRG.198771"; transcript_id "MSTRG.198771.16"; exon_number "6";
chr9	StringTie	exon	99832689	99832818	1000	+	.	gene_id "MSTRG.198771"; transcript_id "MSTRG.198771.16"; exon_number "7";
chr9	StringTie	exon	99833282	99833454	1000	+	.	gene_id "MSTRG.198771"; transcript_id "MSTRG.198771.16"; exon_number "8";
chr9	StringTie	exon	99844649	99844848	1000	+	.	gene_id "MSTRG.198771"; transcript_id "MSTRG.198771.16"; exon_number "9";
chr9	StringTie	exon	99847437	99847615	1000	+	.	gene_id "MSTRG.198771"; transcript_id "MSTRG.198771.16"; exon_number "10";
chr9	StringTie	exon	99863620	99867042	1000	+	.	gene_id "MSTRG.198771"; transcript_id "MSTRG.198771.16"; exon_number "11";
chr9	StringTie	transcript	99821837	99867076	1000	+	.	gene_id "MSTRG.198771"; transcript_id "MSTRG.198771.17";
chr9	StringTie	exon	99821837	99822407	1000	+	.	gene_id "MSTRG.198771"; transcript_id "MSTRG.198771.17"; exon_number "1";
chr9	StringTie	exon	99825659	99825832	1000	+	.	gene_id "MSTRG.198771"; transcript_id "MSTRG.198771.17"; exon_number "2";
chr9	StringTie	exon	99826146	99826801	1000	+	.	gene_id "MSTRG.198771"; transcript_id "MSTRG.198771.17"; exon_number "3";
chr9	StringTie	exon	99827348	99828993	1000	+	.	gene_id "MSTRG.198771"; transcript_id "MSTRG.198771.17"; exon_number "4";
chr9	StringTie	exon	99832689	99832818	1000	+	.	gene_id "MSTRG.198771"; transcript_id "MSTRG.198771.17"; exon_number "5";
chr9	StringTie	exon	99833282	99833454	1000	+	.	gene_id "MSTRG.198771"; transcript_id "MSTRG.198771.17"; exon_number "6";
chr9	StringTie	exon	99844649	99844848	1000	+	.	gene_id "MSTRG.198771"; transcript_id "MSTRG.198771.17"; exon_number "7";
chr9	StringTie	exon	99847437	99847615	1000	+	.	gene_id "MSTRG.198771"; transcript_id "MSTRG.198771.17"; exon_number "8";
chr9	StringTie	exon	99863620	99864355	1000	+	.	gene_id "MSTRG.198771"; transcript_id "MSTRG.198771.17"; exon_number "9";
chr9	StringTie	exon	99864549	99867076	1000	+	.	gene_id "MSTRG.198771"; transcript_id "MSTRG.198771.17"; exon_number "10";
chr9	StringTie	transcript	99821847	99866890	1000	+	.	gene_id "MSTRG.198771"; transcript_id "MSTRG.198771.18";
chr9	StringTie	exon	99821847	99822407	1000	+	.	gene_id "MSTRG.198771"; transcript_id "MSTRG.198771.18"; exon_number "1";
chr9	StringTie	exon	99825659	99825832	1000	+	.	gene_id "MSTRG.198771"; transcript_id "MSTRG.198771.18"; exon_number "2";
chr9	StringTie	exon	99828041	99828993	1000	+	.	gene_id "MSTRG.198771"; transcript_id "MSTRG.198771.18"; exon_number "3";
chr9	StringTie	exon	99832689	99832818	1000	+	.	gene_id "MSTRG.198771"; transcript_id "MSTRG.198771.18"; exon_number "4";
chr9	StringTie	exon	99833282	99844848	1000	+	.	gene_id "MSTRG.198771"; transcript_id "MSTRG.198771.18"; exon_number "5";
chr9	StringTie	exon	99846046	99847615	1000	+	.	gene_id "MSTRG.198771"; transcript_id "MSTRG.198771.18"; exon_number "6";
chr9	StringTie	exon	99863620	99866890	1000	+	.	gene_id "MSTRG.198771"; transcript_id "MSTRG.198771.18"; exon_number "7";
chr9	StringTie	transcript	99821847	99867180	1000	+	.	gene_id "MSTRG.198771"; transcript_id "MSTRG.198771.19";
chr9	StringTie	exon	99821847	99822407	1000	+	.	gene_id "MSTRG.198771"; transcript_id "MSTRG.198771.19"; exon_number "1";
chr9	StringTie	exon	99825659	99825832	1000	+	.	gene_id "MSTRG.198771"; transcript_id "MSTRG.198771.19"; exon_number "2";
chr9	StringTie	exon	99828041	99832818	1000	+	.	gene_id "MSTRG.198771"; transcript_id "MSTRG.198771.19"; exon_number "3";
chr9	StringTie	exon	99833282	99834905	1000	+	.	gene_id "MSTRG.198771"; transcript_id "MSTRG.198771.19"; exon_number "4";
chr9	StringTie	exon	99844649	99844848	1000	+	.	gene_id "MSTRG.198771"; transcript_id "MSTRG.198771.19"; exon_number "5";
chr9	StringTie	exon	99846046	99846566	1000	+	.	gene_id "MSTRG.198771"; transcript_id "MSTRG.198771.19"; exon_number "6";
chr9	StringTie	exon	99847437	99847615	1000	+	.	gene_id "MSTRG.198771"; transcript_id "MSTRG.198771.19"; exon_number "7";
chr9	StringTie	exon	99863620	99867180	1000	+	.	gene_id "MSTRG.198771"; transcript_id "MSTRG.198771.19"; exon_number "8";
chr9	StringTie	transcript	99821689	99867186	1000	+	.	gene_id "MSTRG.198771"; transcript_id "MSTRG.198771.2";
chr9	StringTie	exon	99821689	99822407	1000	+	.	gene_id "MSTRG.198771"; transcript_id "MSTRG.198771.2"; exon_number "1";
chr9	StringTie	exon	99825659	99825832	1000	+	.	gene_id "MSTRG.198771"; transcript_id "MSTRG.198771.2"; exon_number "2";
chr9	StringTie	exon	99828041	99832818	1000	+	.	gene_id "MSTRG.198771"; transcript_id "MSTRG.198771.2"; exon_number "3";
chr9	StringTie	exon	99833282	99844848	1000	+	.	gene_id "MSTRG.198771"; transcript_id "MSTRG.198771.2"; exon_number "4";
chr9	StringTie	exon	99846386	99847615	1000	+	.	gene_id "MSTRG.198771"; transcript_id "MSTRG.198771.2"; exon_number "5";
chr9	StringTie	exon	99863620	99867186	1000	+	.	gene_id "MSTRG.198771"; transcript_id "MSTRG.198771.2"; exon_number "6";
chr9	StringTie	transcript	99821851	99867053	1000	+	.	gene_id "MSTRG.198771"; transcript_id "MSTRG.198771.20";
chr9	StringTie	exon	99821851	99822407	1000	+	.	gene_id "MSTRG.198771"; transcript_id "MSTRG.198771.20"; exon_number "1";
chr9	StringTie	exon	99828041	99828993	1000	+	.	gene_id "MSTRG.198771"; transcript_id "MSTRG.198771.20"; exon_number "2";
chr9	StringTie	exon	99832689	99832818	1000	+	.	gene_id "MSTRG.198771"; transcript_id "MSTRG.198771.20"; exon_number "3";
chr9	StringTie	exon	99833282	99833454	1000	+	.	gene_id "MSTRG.198771"; transcript_id "MSTRG.198771.20"; exon_number "4";
chr9	StringTie	exon	99844649	99844848	1000	+	.	gene_id "MSTRG.198771"; transcript_id "MSTRG.198771.20"; exon_number "5";
chr9	StringTie	exon	99847437	99847615	1000	+	.	gene_id "MSTRG.198771"; transcript_id "MSTRG.198771.20"; exon_number "6";
chr9	StringTie	exon	99863620	99867053	1000	+	.	gene_id "MSTRG.198771"; transcript_id "MSTRG.198771.20"; exon_number "7";
chr9	StringTie	transcript	99821854	99867036	1000	+	.	gene_id "MSTRG.198771"; transcript_id "MSTRG.198771.21";
chr9	StringTie	exon	99821854	99822407	1000	+	.	gene_id "MSTRG.198771"; transcript_id "MSTRG.198771.21"; exon_number "1";
chr9	StringTie	exon	99825659	99825832	1000	+	.	gene_id "MSTRG.198771"; transcript_id "MSTRG.198771.21"; exon_number "2";
chr9	StringTie	exon	99826730	99828993	1000	+	.	gene_id "MSTRG.198771"; transcript_id "MSTRG.198771.21"; exon_number "3";
chr9	StringTie	exon	99832689	99832818	1000	+	.	gene_id "MSTRG.198771"; transcript_id "MSTRG.198771.21"; exon_number "4";
chr9	StringTie	exon	99833282	99833454	1000	+	.	gene_id "MSTRG.198771"; transcript_id "MSTRG.198771.21"; exon_number "5";
chr9	StringTie	exon	99844649	99844847	1000	+	.	gene_id "MSTRG.198771"; transcript_id "MSTRG.198771.21"; exon_number "6";
chr9	StringTie	exon	99847437	99847615	1000	+	.	gene_id "MSTRG.198771"; transcript_id "MSTRG.198771.21"; exon_number "7";
chr9	StringTie	exon	99863620	99867036	1000	+	.	gene_id "MSTRG.198771"; transcript_id "MSTRG.198771.21"; exon_number "8";
chr9	StringTie	transcript	99821854	99867071	1000	+	.	gene_id "MSTRG.198771"; transcript_id "MSTRG.198771.22";
chr9	StringTie	exon	99821854	99822407	1000	+	.	gene_id "MSTRG.198771"; transcript_id "MSTRG.198771.22"; exon_number "1";
chr9	StringTie	exon	99823085	99823684	1000	+	.	gene_id "MSTRG.198771"; transcript_id "MSTRG.198771.22"; exon_number "2";
chr9	StringTie	exon	99825659	99825832	1000	+	.	gene_id "MSTRG.198771"; transcript_id "MSTRG.198771.22"; exon_number "3";
chr9	StringTie	exon	99828041	99828993	1000	+	.	gene_id "MSTRG.198771"; transcript_id "MSTRG.198771.22"; exon_number "4";
chr9	StringTie	exon	99832689	99832818	1000	+	.	gene_id "MSTRG.198771"; transcript_id "MSTRG.198771.22"; exon_number "5";
chr9	StringTie	exon	99833282	99833454	1000	+	.	gene_id "MSTRG.198771"; transcript_id "MSTRG.198771.22"; exon_number "6";
chr9	StringTie	exon	99844649	99844848	1000	+	.	gene_id "MSTRG.198771"; transcript_id "MSTRG.198771.22"; exon_number "7";
chr9	StringTie	exon	99847437	99847615	1000	+	.	gene_id "MSTRG.198771"; transcript_id "MSTRG.198771.22"; exon_number "8";
chr9	StringTie	exon	99863620	99867071	1000	+	.	gene_id "MSTRG.198771"; transcript_id "MSTRG.198771.22"; exon_number "9";
chr9	StringTie	transcript	99821855	99867064	1000	+	.	gene_id "MSTRG.198771"; transcript_id "MSTRG.198771.23";
chr9	StringTie	exon	99821855	99822407	1000	+	.	gene_id "MSTRG.198771"; transcript_id "MSTRG.198771.23"; exon_number "1";
chr9	StringTie	exon	99825659	99825832	1000	+	.	gene_id "MSTRG.198771"; transcript_id "MSTRG.198771.23"; exon_number "2";
chr9	StringTie	exon	99828041	99828993	1000	+	.	gene_id "MSTRG.198771"; transcript_id "MSTRG.198771.23"; exon_number "3";
chr9	StringTie	exon	99832689	99832818	1000	+	.	gene_id "MSTRG.198771"; transcript_id "MSTRG.198771.23"; exon_number "4";
chr9	StringTie	exon	99833282	99833454	1000	+	.	gene_id "MSTRG.198771"; transcript_id "MSTRG.198771.23"; exon_number "5";
chr9	StringTie	exon	99844649	99844848	1000	+	.	gene_id "MSTRG.198771"; transcript_id "MSTRG.198771.23"; exon_number "6";
chr9	StringTie	exon	99847437	99847615	1000	+	.	gene_id "MSTRG.198771"; transcript_id "MSTRG.198771.23"; exon_number "7";
chr9	StringTie	exon	99863620	99863873	1000	+	.	gene_id "MSTRG.198771"; transcript_id "MSTRG.198771.23"; exon_number "8";
chr9	StringTie	exon	99864549	99867064	1000	+	.	gene_id "MSTRG.198771"; transcript_id "MSTRG.198771.23"; exon_number "9";
chr9	StringTie	transcript	99821857	99838561	1000	+	.	gene_id "MSTRG.198771"; transcript_id "MSTRG.198771.27";
chr9	StringTie	exon	99821857	99822407	1000	+	.	gene_id "MSTRG.198771"; transcript_id "MSTRG.198771.27"; exon_number "1";
chr9	StringTie	exon	99825659	99825832	1000	+	.	gene_id "MSTRG.198771"; transcript_id "MSTRG.198771.27"; exon_number "2";
chr9	StringTie	exon	99828041	99833454	1000	+	.	gene_id "MSTRG.198771"; transcript_id "MSTRG.198771.27"; exon_number "3";
chr9	StringTie	exon	99834768	99838561	1000	+	.	gene_id "MSTRG.198771"; transcript_id "MSTRG.198771.27"; exon_number "4";
chr9	StringTie	transcript	99821857	99838561	1000	+	.	gene_id "MSTRG.198771"; transcript_id "MSTRG.198771.28";
chr9	StringTie	exon	99821857	99822407	1000	+	.	gene_id "MSTRG.198771"; transcript_id "MSTRG.198771.28"; exon_number "1";
chr9	StringTie	exon	99825659	99825832	1000	+	.	gene_id "MSTRG.198771"; transcript_id "MSTRG.198771.28"; exon_number "2";
chr9	StringTie	exon	99828041	99832818	1000	+	.	gene_id "MSTRG.198771"; transcript_id "MSTRG.198771.28"; exon_number "3";
chr9	StringTie	exon	99833282	99833454	1000	+	.	gene_id "MSTRG.198771"; transcript_id "MSTRG.198771.28"; exon_number "4";
chr9	StringTie	exon	99833868	99838561	1000	+	.	gene_id "MSTRG.198771"; transcript_id "MSTRG.198771.28"; exon_number "5";
chr9	StringTie	transcript	99821857	99867037	1000	+	.	gene_id "MSTRG.198771"; transcript_id "MSTRG.198771.29";
chr9	StringTie	exon	99821857	99822407	1000	+	.	gene_id "MSTRG.198771"; transcript_id "MSTRG.198771.29"; exon_number "1";
chr9	StringTie	exon	99825659	99825832	1000	+	.	gene_id "MSTRG.198771"; transcript_id "MSTRG.198771.29"; exon_number "2";
chr9	StringTie	exon	99828041	99832818	1000	+	.	gene_id "MSTRG.198771"; transcript_id "MSTRG.198771.29"; exon_number "3";
chr9	StringTie	exon	99833282	99834905	1000	+	.	gene_id "MSTRG.198771"; transcript_id "MSTRG.198771.29"; exon_number "4";
chr9	StringTie	exon	99844649	99844848	1000	+	.	gene_id "MSTRG.198771"; transcript_id "MSTRG.198771.29"; exon_number "5";
chr9	StringTie	exon	99847437	99847615	1000	+	.	gene_id "MSTRG.198771"; transcript_id "MSTRG.198771.29"; exon_number "6";
chr9	StringTie	exon	99863620	99867037	1000	+	.	gene_id "MSTRG.198771"; transcript_id "MSTRG.198771.29"; exon_number "7";
chr9	StringTie	transcript	99821694	99867165	1000	+	.	gene_id "MSTRG.198771"; transcript_id "MSTRG.198771.3";
chr9	StringTie	exon	99821694	99822407	1000	+	.	gene_id "MSTRG.198771"; transcript_id "MSTRG.198771.3"; exon_number "1";
chr9	StringTie	exon	99825659	99825832	1000	+	.	gene_id "MSTRG.198771"; transcript_id "MSTRG.198771.3"; exon_number "2";
chr9	StringTie	exon	99826730	99826801	1000	+	.	gene_id "MSTRG.198771"; transcript_id "MSTRG.198771.3"; exon_number "3";
chr9	StringTie	exon	99827348	99827466	1000	+	.	gene_id "MSTRG.198771"; transcript_id "MSTRG.198771.3"; exon_number "4";
chr9	StringTie	exon	99828041	99828993	1000	+	.	gene_id "MSTRG.198771"; transcript_id "MSTRG.198771.3"; exon_number "5";
chr9	StringTie	exon	99832689	99832818	1000	+	.	gene_id "MSTRG.198771"; transcript_id "MSTRG.198771.3"; exon_number "6";
chr9	StringTie	exon	99833282	99833454	1000	+	.	gene_id "MSTRG.198771"; transcript_id "MSTRG.198771.3"; exon_number "7";
chr9	StringTie	exon	99844649	99844848	1000	+	.	gene_id "MSTRG.198771"; transcript_id "MSTRG.198771.3"; exon_number "8";
chr9	StringTie	exon	99847437	99847615	1000	+	.	gene_id "MSTRG.198771"; transcript_id "MSTRG.198771.3"; exon_number "9";
chr9	StringTie	exon	99863620	99867165	1000	+	.	gene_id "MSTRG.198771"; transcript_id "MSTRG.198771.3"; exon_number "10";
chr9	StringTie	transcript	99821857	99867072	1000	+	.	gene_id "MSTRG.198771"; transcript_id "MSTRG.198771.30";
chr9	StringTie	exon	99821857	99822407	1000	+	.	gene_id "MSTRG.198771"; transcript_id "MSTRG.198771.30"; exon_number "1";
chr9	StringTie	exon	99825659	99825832	1000	+	.	gene_id "MSTRG.198771"; transcript_id "MSTRG.198771.30"; exon_number "2";
chr9	StringTie	exon	99826730	99826801	1000	+	.	gene_id "MSTRG.198771"; transcript_id "MSTRG.198771.30"; exon_number "3";
chr9	StringTie	exon	99827348	99827466	1000	+	.	gene_id "MSTRG.198771"; transcript_id "MSTRG.198771.30"; exon_number "4";
chr9	StringTie	exon	99828041	99828993	1000	+	.	gene_id "MSTRG.198771"; transcript_id "MSTRG.198771.30"; exon_number "5";
chr9	StringTie	exon	99832689	99832818	1000	+	.	gene_id "MSTRG.198771"; transcript_id "MSTRG.198771.30"; exon_number "6";
chr9	StringTie	exon	99833282	99833454	1000	+	.	gene_id "MSTRG.198771"; transcript_id "MSTRG.198771.30"; exon_number "7";
chr9	StringTie	exon	99844649	99844848	1000	+	.	gene_id "MSTRG.198771"; transcript_id "MSTRG.198771.30"; exon_number "8";
chr9	StringTie	exon	99847437	99847615	1000	+	.	gene_id "MSTRG.198771"; transcript_id "MSTRG.198771.30"; exon_number "9";
chr9	StringTie	exon	99863624	99867072	1000	+	.	gene_id "MSTRG.198771"; transcript_id "MSTRG.198771.30"; exon_number "10";
chr9	StringTie	transcript	99821864	99866913	1000	+	.	gene_id "MSTRG.198771"; transcript_id "MSTRG.198771.31";
chr9	StringTie	exon	99821864	99822407	1000	+	.	gene_id "MSTRG.198771"; transcript_id "MSTRG.198771.31"; exon_number "1";
chr9	StringTie	exon	99825659	99825844	1000	+	.	gene_id "MSTRG.198771"; transcript_id "MSTRG.198771.31"; exon_number "2";
chr9	StringTie	exon	99828041	99828993	1000	+	.	gene_id "MSTRG.198771"; transcript_id "MSTRG.198771.31"; exon_number "3";
chr9	StringTie	exon	99832689	99832818	1000	+	.	gene_id "MSTRG.198771"; transcript_id "MSTRG.198771.31"; exon_number "4";
chr9	StringTie	exon	99833282	99833454	1000	+	.	gene_id "MSTRG.198771"; transcript_id "MSTRG.198771.31"; exon_number "5";
chr9	StringTie	exon	99844649	99844848	1000	+	.	gene_id "MSTRG.198771"; transcript_id "MSTRG.198771.31"; exon_number "6";
chr9	StringTie	exon	99847437	99847615	1000	+	.	gene_id "MSTRG.198771"; transcript_id "MSTRG.198771.31"; exon_number "7";
chr9	StringTie	exon	99863620	99866913	1000	+	.	gene_id "MSTRG.198771"; transcript_id "MSTRG.198771.31"; exon_number "8";
chr9	StringTie	transcript	99821866	99866912	1000	+	.	gene_id "MSTRG.198771"; transcript_id "MSTRG.198771.32";
chr9	StringTie	exon	99821866	99822407	1000	+	.	gene_id "MSTRG.198771"; transcript_id "MSTRG.198771.32"; exon_number "1";
chr9	StringTie	exon	99823085	99833454	1000	+	.	gene_id "MSTRG.198771"; transcript_id "MSTRG.198771.32"; exon_number "2";
chr9	StringTie	exon	99844649	99844848	1000	+	.	gene_id "MSTRG.198771"; transcript_id "MSTRG.198771.32"; exon_number "3";
chr9	StringTie	exon	99847437	99847615	1000	+	.	gene_id "MSTRG.198771"; transcript_id "MSTRG.198771.32"; exon_number "4";
chr9	StringTie	exon	99863620	99866912	1000	+	.	gene_id "MSTRG.198771"; transcript_id "MSTRG.198771.32"; exon_number "5";
chr9	StringTie	transcript	99821867	99867076	1000	+	.	gene_id "MSTRG.198771"; transcript_id "MSTRG.198771.33";
chr9	StringTie	exon	99821867	99822407	1000	+	.	gene_id "MSTRG.198771"; transcript_id "MSTRG.198771.33"; exon_number "1";
chr9	StringTie	exon	99825659	99825832	1000	+	.	gene_id "MSTRG.198771"; transcript_id "MSTRG.198771.33"; exon_number "2";
chr9	StringTie	exon	99826730	99826801	1000	+	.	gene_id "MSTRG.198771"; transcript_id "MSTRG.198771.33"; exon_number "3";
chr9	StringTie	exon	99827348	99827466	1000	+	.	gene_id "MSTRG.198771"; transcript_id "MSTRG.198771.33"; exon_number "4";
chr9	StringTie	exon	99828041	99828993	1000	+	.	gene_id "MSTRG.198771"; transcript_id "MSTRG.198771.33"; exon_number "5";
chr9	StringTie	exon	99832689	99832818	1000	+	.	gene_id "MSTRG.198771"; transcript_id "MSTRG.198771.33"; exon_number "6";
chr9	StringTie	exon	99833282	99833454	1000	+	.	gene_id "MSTRG.198771"; transcript_id "MSTRG.198771.33"; exon_number "7";
chr9	StringTie	exon	99834768	99834905	1000	+	.	gene_id "MSTRG.198771"; transcript_id "MSTRG.198771.33"; exon_number "8";
chr9	StringTie	exon	99844649	99844848	1000	+	.	gene_id "MSTRG.198771"; transcript_id "MSTRG.198771.33"; exon_number "9";
chr9	StringTie	exon	99847437	99847615	1000	+	.	gene_id "MSTRG.198771"; transcript_id "MSTRG.198771.33"; exon_number "10";
chr9	StringTie	exon	99863620	99867076	1000	+	.	gene_id "MSTRG.198771"; transcript_id "MSTRG.198771.33"; exon_number "11";
chr9	StringTie	transcript	99821869	99867069	1000	+	.	gene_id "MSTRG.198771"; transcript_id "MSTRG.198771.34";
chr9	StringTie	exon	99821869	99822407	1000	+	.	gene_id "MSTRG.198771"; transcript_id "MSTRG.198771.34"; exon_number "1";
chr9	StringTie	exon	99825659	99825832	1000	+	.	gene_id "MSTRG.198771"; transcript_id "MSTRG.198771.34"; exon_number "2";
chr9	StringTie	exon	99826730	99826801	1000	+	.	gene_id "MSTRG.198771"; transcript_id "MSTRG.198771.34"; exon_number "3";
chr9	StringTie	exon	99828041	99832818	1000	+	.	gene_id "MSTRG.198771"; transcript_id "MSTRG.198771.34"; exon_number "4";
chr9	StringTie	exon	99833282	99834905	1000	+	.	gene_id "MSTRG.198771"; transcript_id "MSTRG.198771.34"; exon_number "5";
chr9	StringTie	exon	99844649	99844848	1000	+	.	gene_id "MSTRG.198771"; transcript_id "MSTRG.198771.34"; exon_number "6";
chr9	StringTie	exon	99847437	99847615	1000	+	.	gene_id "MSTRG.198771"; transcript_id "MSTRG.198771.34"; exon_number "7";
chr9	StringTie	exon	99863620	99867069	1000	+	.	gene_id "MSTRG.198771"; transcript_id "MSTRG.198771.34"; exon_number "8";
chr9	StringTie	transcript	99821880	99822607	1000	+	.	gene_id "MSTRG.198771"; transcript_id "MSTRG.198771.35";
chr9	StringTie	exon	99821880	99822407	1000	+	.	gene_id "MSTRG.198771"; transcript_id "MSTRG.198771.35"; exon_number "1";
chr9	StringTie	exon	99822589	99822607	1000	+	.	gene_id "MSTRG.198771"; transcript_id "MSTRG.198771.35"; exon_number "2";
chr9	StringTie	transcript	99823270	99867012	1000	+	.	gene_id "MSTRG.198771"; transcript_id "MSTRG.198771.36";
chr9	StringTie	exon	99823270	99823684	1000	+	.	gene_id "MSTRG.198771"; transcript_id "MSTRG.198771.36"; exon_number "1";
chr9	StringTie	exon	99825659	99825832	1000	+	.	gene_id "MSTRG.198771"; transcript_id "MSTRG.198771.36"; exon_number "2";
chr9	StringTie	exon	99826730	99826801	1000	+	.	gene_id "MSTRG.198771"; transcript_id "MSTRG.198771.36"; exon_number "3";
chr9	StringTie	exon	99827348	99828993	1000	+	.	gene_id "MSTRG.198771"; transcript_id "MSTRG.198771.36"; exon_number "4";
chr9	StringTie	exon	99832689	99832818	1000	+	.	gene_id "MSTRG.198771"; transcript_id "MSTRG.198771.36"; exon_number "5";
chr9	StringTie	exon	99833282	99833454	1000	+	.	gene_id "MSTRG.198771"; transcript_id "MSTRG.198771.36"; exon_number "6";
chr9	StringTie	exon	99844649	99844848	1000	+	.	gene_id "MSTRG.198771"; transcript_id "MSTRG.198771.36"; exon_number "7";
chr9	StringTie	exon	99847437	99847615	1000	+	.	gene_id "MSTRG.198771"; transcript_id "MSTRG.198771.36"; exon_number "8";
chr9	StringTie	exon	99863620	99867012	1000	+	.	gene_id "MSTRG.198771"; transcript_id "MSTRG.198771.36"; exon_number "9";
chr9	StringTie	transcript	99824370	99866918	1000	+	.	gene_id "MSTRG.198771"; transcript_id "MSTRG.198771.37";
chr9	StringTie	exon	99824370	99825832	1000	+	.	gene_id "MSTRG.198771"; transcript_id "MSTRG.198771.37"; exon_number "1";
chr9	StringTie	exon	99826730	99826797	1000	+	.	gene_id "MSTRG.198771"; transcript_id "MSTRG.198771.37"; exon_number "2";
chr9	StringTie	exon	99828041	99828993	1000	+	.	gene_id "MSTRG.198771"; transcript_id "MSTRG.198771.37"; exon_number "3";
chr9	StringTie	exon	99832689	99832818	1000	+	.	gene_id "MSTRG.198771"; transcript_id "MSTRG.198771.37"; exon_number "4";
chr9	StringTie	exon	99833282	99833454	1000	+	.	gene_id "MSTRG.198771"; transcript_id "MSTRG.198771.37"; exon_number "5";
chr9	StringTie	exon	99844649	99844848	1000	+	.	gene_id "MSTRG.198771"; transcript_id "MSTRG.198771.37"; exon_number "6";
chr9	StringTie	exon	99847437	99847615	1000	+	.	gene_id "MSTRG.198771"; transcript_id "MSTRG.198771.37"; exon_number "7";
chr9	StringTie	exon	99863624	99866918	1000	+	.	gene_id "MSTRG.198771"; transcript_id "MSTRG.198771.37"; exon_number "8";
chr9	StringTie	transcript	99824546	99866920	1000	+	.	gene_id "MSTRG.198771"; transcript_id "MSTRG.198771.38";
chr9	StringTie	exon	99824546	99824658	1000	+	.	gene_id "MSTRG.198771"; transcript_id "MSTRG.198771.38"; exon_number "1";
chr9	StringTie	exon	99825659	99828993	1000	+	.	gene_id "MSTRG.198771"; transcript_id "MSTRG.198771.38"; exon_number "2";
chr9	StringTie	exon	99832689	99832818	1000	+	.	gene_id "MSTRG.198771"; transcript_id "MSTRG.198771.38"; exon_number "3";
chr9	StringTie	exon	99833282	99833454	1000	+	.	gene_id "MSTRG.198771"; transcript_id "MSTRG.198771.38"; exon_number "4";
chr9	StringTie	exon	99844649	99844848	1000	+	.	gene_id "MSTRG.198771"; transcript_id "MSTRG.198771.38"; exon_number "5";
chr9	StringTie	exon	99847437	99847615	1000	+	.	gene_id "MSTRG.198771"; transcript_id "MSTRG.198771.38"; exon_number "6";
chr9	StringTie	exon	99863620	99866920	1000	+	.	gene_id "MSTRG.198771"; transcript_id "MSTRG.198771.38"; exon_number "7";
chr9	StringTie	transcript	99826229	99866914	1000	+	.	gene_id "MSTRG.198771"; transcript_id "MSTRG.198771.39";
chr9	StringTie	exon	99826229	99826331	1000	+	.	gene_id "MSTRG.198771"; transcript_id "MSTRG.198771.39"; exon_number "1";
chr9	StringTie	exon	99828041	99828993	1000	+	.	gene_id "MSTRG.198771"; transcript_id "MSTRG.198771.39"; exon_number "2";
chr9	StringTie	exon	99832689	99832818	1000	+	.	gene_id "MSTRG.198771"; transcript_id "MSTRG.198771.39"; exon_number "3";
chr9	StringTie	exon	99833282	99833454	1000	+	.	gene_id "MSTRG.198771"; transcript_id "MSTRG.198771.39"; exon_number "4";
chr9	StringTie	exon	99844649	99844848	1000	+	.	gene_id "MSTRG.198771"; transcript_id "MSTRG.198771.39"; exon_number "5";
chr9	StringTie	exon	99847437	99847615	1000	+	.	gene_id "MSTRG.198771"; transcript_id "MSTRG.198771.39"; exon_number "6";
chr9	StringTie	exon	99863620	99866914	1000	+	.	gene_id "MSTRG.198771"; transcript_id "MSTRG.198771.39"; exon_number "7";
chr9	StringTie	transcript	99821741	99866907	1000	+	.	gene_id "MSTRG.198771"; transcript_id "MSTRG.198771.4";
chr9	StringTie	exon	99821741	99822407	1000	+	.	gene_id "MSTRG.198771"; transcript_id "MSTRG.198771.4"; exon_number "1";
chr9	StringTie	exon	99825659	99825832	1000	+	.	gene_id "MSTRG.198771"; transcript_id "MSTRG.198771.4"; exon_number "2";
chr9	StringTie	exon	99828103	99828993	1000	+	.	gene_id "MSTRG.198771"; transcript_id "MSTRG.198771.4"; exon_number "3";
chr9	StringTie	exon	99832689	99832818	1000	+	.	gene_id "MSTRG.198771"; transcript_id "MSTRG.198771.4"; exon_number "4";
chr9	StringTie	exon	99833282	99833454	1000	+	.	gene_id "MSTRG.198771"; transcript_id "MSTRG.198771.4"; exon_number "5";
chr9	StringTie	exon	99844649	99844848	1000	+	.	gene_id "MSTRG.198771"; transcript_id "MSTRG.198771.4"; exon_number "6";
chr9	StringTie	exon	99847437	99847615	1000	+	.	gene_id "MSTRG.198771"; transcript_id "MSTRG.198771.4"; exon_number "7";
chr9	StringTie	exon	99863620	99866907	1000	+	.	gene_id "MSTRG.198771"; transcript_id "MSTRG.198771.4"; exon_number "8";
chr9	StringTie	transcript	99827475	99866891	1000	+	.	gene_id "MSTRG.198771"; transcript_id "MSTRG.198771.41";
chr9	StringTie	exon	99827475	99827521	1000	+	.	gene_id "MSTRG.198771"; transcript_id "MSTRG.198771.41"; exon_number "1";
chr9	StringTie	exon	99828041	99828993	1000	+	.	gene_id "MSTRG.198771"; transcript_id "MSTRG.198771.41"; exon_number "2";
chr9	StringTie	exon	99832689	99832818	1000	+	.	gene_id "MSTRG.198771"; transcript_id "MSTRG.198771.41"; exon_number "3";
chr9	StringTie	exon	99833282	99833454	1000	+	.	gene_id "MSTRG.198771"; transcript_id "MSTRG.198771.41"; exon_number "4";
chr9	StringTie	exon	99844649	99844848	1000	+	.	gene_id "MSTRG.198771"; transcript_id "MSTRG.198771.41"; exon_number "5";
chr9	StringTie	exon	99847437	99847615	1000	+	.	gene_id "MSTRG.198771"; transcript_id "MSTRG.198771.41"; exon_number "6";
chr9	StringTie	exon	99863620	99866891	1000	+	.	gene_id "MSTRG.198771"; transcript_id "MSTRG.198771.41"; exon_number "7";
chr9	StringTie	transcript	99821741	99867128	1000	+	.	gene_id "MSTRG.198771"; transcript_id "MSTRG.198771.5";
chr9	StringTie	exon	99821741	99822407	1000	+	.	gene_id "MSTRG.198771"; transcript_id "MSTRG.198771.5"; exon_number "1";
chr9	StringTie	exon	99825659	99828993	1000	+	.	gene_id "MSTRG.198771"; transcript_id "MSTRG.198771.5"; exon_number "2";
chr9	StringTie	exon	99832689	99832818	1000	+	.	gene_id "MSTRG.198771"; transcript_id "MSTRG.198771.5"; exon_number "3";
chr9	StringTie	exon	99833282	99833454	1000	+	.	gene_id "MSTRG.198771"; transcript_id "MSTRG.198771.5"; exon_number "4";
chr9	StringTie	exon	99844649	99844848	1000	+	.	gene_id "MSTRG.198771"; transcript_id "MSTRG.198771.5"; exon_number "5";
chr9	StringTie	exon	99847437	99847615	1000	+	.	gene_id "MSTRG.198771"; transcript_id "MSTRG.198771.5"; exon_number "6";
chr9	StringTie	exon	99863620	99864355	1000	+	.	gene_id "MSTRG.198771"; transcript_id "MSTRG.198771.5"; exon_number "7";
chr9	StringTie	exon	99864549	99867128	1000	+	.	gene_id "MSTRG.198771"; transcript_id "MSTRG.198771.5"; exon_number "8";
chr9	StringTie	transcript	99821741	99866923	1000	+	.	gene_id "MSTRG.198771"; transcript_id "MSTRG.198771.6";
chr9	StringTie	exon	99821741	99822407	1000	+	.	gene_id "MSTRG.198771"; transcript_id "MSTRG.198771.6"; exon_number "1";
chr9	StringTie	exon	99825659	99825832	1000	+	.	gene_id "MSTRG.198771"; transcript_id "MSTRG.198771.6"; exon_number "2";
chr9	StringTie	exon	99826730	99826797	1000	+	.	gene_id "MSTRG.198771"; transcript_id "MSTRG.198771.6"; exon_number "3";
chr9	StringTie	exon	99828041	99828993	1000	+	.	gene_id "MSTRG.198771"; transcript_id "MSTRG.198771.6"; exon_number "4";
chr9	StringTie	exon	99832689	99832818	1000	+	.	gene_id "MSTRG.198771"; transcript_id "MSTRG.198771.6"; exon_number "5";
chr9	StringTie	exon	99833282	99833454	1000	+	.	gene_id "MSTRG.198771"; transcript_id "MSTRG.198771.6"; exon_number "6";
chr9	StringTie	exon	99844649	99844848	1000	+	.	gene_id "MSTRG.198771"; transcript_id "MSTRG.198771.6"; exon_number "7";
chr9	StringTie	exon	99847437	99847615	1000	+	.	gene_id "MSTRG.198771"; transcript_id "MSTRG.198771.6"; exon_number "8";
chr9	StringTie	exon	99863620	99866923	1000	+	.	gene_id "MSTRG.198771"; transcript_id "MSTRG.198771.6"; exon_number "9";
chr9	StringTie	transcript	99821741	99866907	1000	+	.	gene_id "MSTRG.198771"; transcript_id "MSTRG.198771.7";
chr9	StringTie	exon	99821741	99822407	1000	+	.	gene_id "MSTRG.198771"; transcript_id "MSTRG.198771.7"; exon_number "1";
chr9	StringTie	exon	99825659	99825832	1000	+	.	gene_id "MSTRG.198771"; transcript_id "MSTRG.198771.7"; exon_number "2";
chr9	StringTie	exon	99827348	99827466	1000	+	.	gene_id "MSTRG.198771"; transcript_id "MSTRG.198771.7"; exon_number "3";
chr9	StringTie	exon	99828041	99828764	1000	+	.	gene_id "MSTRG.198771"; transcript_id "MSTRG.198771.7"; exon_number "4";
chr9	StringTie	exon	99828798	99828993	1000	+	.	gene_id "MSTRG.198771"; transcript_id "MSTRG.198771.7"; exon_number "5";
chr9	StringTie	exon	99832689	99832818	1000	+	.	gene_id "MSTRG.198771"; transcript_id "MSTRG.198771.7"; exon_number "6";
chr9	StringTie	exon	99833282	99833454	1000	+	.	gene_id "MSTRG.198771"; transcript_id "MSTRG.198771.7"; exon_number "7";
chr9	StringTie	exon	99844649	99844848	1000	+	.	gene_id "MSTRG.198771"; transcript_id "MSTRG.198771.7"; exon_number "8";
chr9	StringTie	exon	99847437	99847615	1000	+	.	gene_id "MSTRG.198771"; transcript_id "MSTRG.198771.7"; exon_number "9";
chr9	StringTie	exon	99863620	99866907	1000	+	.	gene_id "MSTRG.198771"; transcript_id "MSTRG.198771.7"; exon_number "10";
chr9	StringTie	transcript	99821770	99867277	1000	+	.	gene_id "MSTRG.198771"; transcript_id "MSTRG.198771.8";
chr9	StringTie	exon	99821770	99822407	1000	+	.	gene_id "MSTRG.198771"; transcript_id "MSTRG.198771.8"; exon_number "1";
chr9	StringTie	exon	99825659	99825832	1000	+	.	gene_id "MSTRG.198771"; transcript_id "MSTRG.198771.8"; exon_number "2";
chr9	StringTie	exon	99827348	99827466	1000	+	.	gene_id "MSTRG.198771"; transcript_id "MSTRG.198771.8"; exon_number "3";
chr9	StringTie	exon	99828041	99828993	1000	+	.	gene_id "MSTRG.198771"; transcript_id "MSTRG.198771.8"; exon_number "4";
chr9	StringTie	exon	99832689	99832818	1000	+	.	gene_id "MSTRG.198771"; transcript_id "MSTRG.198771.8"; exon_number "5";
chr9	StringTie	exon	99833282	99833454	1000	+	.	gene_id "MSTRG.198771"; transcript_id "MSTRG.198771.8"; exon_number "6";
chr9	StringTie	exon	99844649	99844848	1000	+	.	gene_id "MSTRG.198771"; transcript_id "MSTRG.198771.8"; exon_number "7";
chr9	StringTie	exon	99847437	99847615	1000	+	.	gene_id "MSTRG.198771"; transcript_id "MSTRG.198771.8"; exon_number "8";
chr9	StringTie	exon	99863620	99867277	1000	+	.	gene_id "MSTRG.198771"; transcript_id "MSTRG.198771.8"; exon_number "9";
chr9	StringTie	transcript	99821791	99866900	1000	+	.	gene_id "MSTRG.198771"; transcript_id "MSTRG.198771.9";
chr9	StringTie	exon	99821791	99822407	1000	+	.	gene_id "MSTRG.198771"; transcript_id "MSTRG.198771.9"; exon_number "1";
chr9	StringTie	exon	99825659	99825832	1000	+	.	gene_id "MSTRG.198771"; transcript_id "MSTRG.198771.9"; exon_number "2";
chr9	StringTie	exon	99826730	99826801	1000	+	.	gene_id "MSTRG.198771"; transcript_id "MSTRG.198771.9"; exon_number "3";
chr9	StringTie	exon	99828083	99828993	1000	+	.	gene_id "MSTRG.198771"; transcript_id "MSTRG.198771.9"; exon_number "4";
chr9	StringTie	exon	99832689	99832818	1000	+	.	gene_id "MSTRG.198771"; transcript_id "MSTRG.198771.9"; exon_number "5";
chr9	StringTie	exon	99833282	99833454	1000	+	.	gene_id "MSTRG.198771"; transcript_id "MSTRG.198771.9"; exon_number "6";
chr9	StringTie	exon	99844649	99844848	1000	+	.	gene_id "MSTRG.198771"; transcript_id "MSTRG.198771.9"; exon_number "7";
chr9	StringTie	exon	99847558	99847615	1000	+	.	gene_id "MSTRG.198771"; transcript_id "MSTRG.198771.9"; exon_number "8";
chr9	StringTie	exon	99863620	99866900	1000	+	.	gene_id "MSTRG.198771"; transcript_id "MSTRG.198771.9"; exon_number "9";
chr9	StringTie	transcript	99821929	99822370	1000	-	.	gene_id "MSTRG.198772"; transcript_id "MSTRG.198772.1";
chr9	StringTie	exon	99821929	99822067	1000	-	.	gene_id "MSTRG.198772"; transcript_id "MSTRG.198772.1"; exon_number "1";
chr9	StringTie	exon	99822195	99822370	1000	-	.	gene_id "MSTRG.198772"; transcript_id "MSTRG.198772.1"; exon_number "2";
chr9	StringTie	transcript	99847983	99859729	1000	-	.	gene_id "MSTRG.198773"; transcript_id "MSTRG.198773.1";
chr9	StringTie	exon	99847983	99849988	1000	-	.	gene_id "MSTRG.198773"; transcript_id "MSTRG.198773.1"; exon_number "1";
chr9	StringTie	exon	99853204	99853291	1000	-	.	gene_id "MSTRG.198773"; transcript_id "MSTRG.198773.1"; exon_number "2";
chr9	StringTie	exon	99859701	99859729	1000	-	.	gene_id "MSTRG.198773"; transcript_id "MSTRG.198773.1"; exon_number "3";
chr9	StringTie	transcript	99864434	99864920	1000	-	.	gene_id "MSTRG.198774"; transcript_id "MSTRG.198774.1";
chr9	StringTie	exon	99864434	99864606	1000	-	.	gene_id "MSTRG.198774"; transcript_id "MSTRG.198774.1"; exon_number "1";
chr9	StringTie	exon	99864757	99864920	1000	-	.	gene_id "MSTRG.198774"; transcript_id "MSTRG.198774.1"; exon_number "2";
chr9	StringTie	transcript	99906633	99970341	1000	+	.	gene_id "MSTRG.198775"; transcript_id "ENST00000259400"; gene_name "STX17"; ref_gene_id "ENSG00000136874";
chr9	StringTie	exon	99906633	99906706	1000	+	.	gene_id "MSTRG.198775"; transcript_id "ENST00000259400"; exon_number "1"; gene_name "STX17"; ref_gene_id "ENSG00000136874";
chr9	StringTie	exon	99915178	99915362	1000	+	.	gene_id "MSTRG.198775"; transcript_id "ENST00000259400"; exon_number "2"; gene_name "STX17"; ref_gene_id "ENSG00000136874";
chr9	StringTie	exon	99928778	99928843	1000	+	.	gene_id "MSTRG.198775"; transcript_id "ENST00000259400"; exon_number "3"; gene_name "STX17"; ref_gene_id "ENSG00000136874";
chr9	StringTie	exon	99951060	99951285	1000	+	.	gene_id "MSTRG.198775"; transcript_id "ENST00000259400"; exon_number "4"; gene_name "STX17"; ref_gene_id "ENSG00000136874";
chr9	StringTie	exon	99959917	99960032	1000	+	.	gene_id "MSTRG.198775"; transcript_id "ENST00000259400"; exon_number "5"; gene_name "STX17"; ref_gene_id "ENSG00000136874";
chr9	StringTie	exon	99960105	99960155	1000	+	.	gene_id "MSTRG.198775"; transcript_id "ENST00000259400"; exon_number "6"; gene_name "STX17"; ref_gene_id "ENSG00000136874";
chr9	StringTie	exon	99967653	99967739	1000	+	.	gene_id "MSTRG.198775"; transcript_id "ENST00000259400"; exon_number "7"; gene_name "STX17"; ref_gene_id "ENSG00000136874";
chr9	StringTie	exon	99968434	99970341	1000	+	.	gene_id "MSTRG.198775"; transcript_id "ENST00000259400"; exon_number "8"; gene_name "STX17"; ref_gene_id "ENSG00000136874";
chr9	StringTie	transcript	99906696	99968748	1000	+	.	gene_id "MSTRG.198775"; transcript_id "ENST00000524405"; gene_name "STX17"; ref_gene_id "ENSG00000136874";
chr9	StringTie	exon	99906696	99906706	1000	+	.	gene_id "MSTRG.198775"; transcript_id "ENST00000524405"; exon_number "1"; gene_name "STX17"; ref_gene_id "ENSG00000136874";
chr9	StringTie	exon	99915178	99915362	1000	+	.	gene_id "MSTRG.198775"; transcript_id "ENST00000524405"; exon_number "2"; gene_name "STX17"; ref_gene_id "ENSG00000136874";
chr9	StringTie	exon	99928778	99928843	1000	+	.	gene_id "MSTRG.198775"; transcript_id "ENST00000524405"; exon_number "3"; gene_name "STX17"; ref_gene_id "ENSG00000136874";
chr9	StringTie	exon	99951060	99951285	1000	+	.	gene_id "MSTRG.198775"; transcript_id "ENST00000524405"; exon_number "4"; gene_name "STX17"; ref_gene_id "ENSG00000136874";
chr9	StringTie	exon	99960105	99960155	1000	+	.	gene_id "MSTRG.198775"; transcript_id "ENST00000524405"; exon_number "5"; gene_name "STX17"; ref_gene_id "ENSG00000136874";
chr9	StringTie	exon	99967653	99967739	1000	+	.	gene_id "MSTRG.198775"; transcript_id "ENST00000524405"; exon_number "6"; gene_name "STX17"; ref_gene_id "ENSG00000136874";
chr9	StringTie	exon	99968434	99968748	1000	+	.	gene_id "MSTRG.198775"; transcript_id "ENST00000524405"; exon_number "7"; gene_name "STX17"; ref_gene_id "ENSG00000136874";
chr9	StringTie	transcript	99906678	99959953	1000	+	.	gene_id "MSTRG.198775"; transcript_id "ENST00000525342"; gene_name "STX17"; ref_gene_id "ENSG00000136874";
chr9	StringTie	exon	99906678	99906706	1000	+	.	gene_id "MSTRG.198775"; transcript_id "ENST00000525342"; exon_number "1"; gene_name "STX17"; ref_gene_id "ENSG00000136874";
chr9	StringTie	exon	99915178	99915362	1000	+	.	gene_id "MSTRG.198775"; transcript_id "ENST00000525342"; exon_number "2"; gene_name "STX17"; ref_gene_id "ENSG00000136874";
chr9	StringTie	exon	99928778	99928843	1000	+	.	gene_id "MSTRG.198775"; transcript_id "ENST00000525342"; exon_number "3"; gene_name "STX17"; ref_gene_id "ENSG00000136874";
chr9	StringTie	exon	99945719	99945850	1000	+	.	gene_id "MSTRG.198775"; transcript_id "ENST00000525342"; exon_number "4"; gene_name "STX17"; ref_gene_id "ENSG00000136874";
chr9	StringTie	exon	99951060	99951285	1000	+	.	gene_id "MSTRG.198775"; transcript_id "ENST00000525342"; exon_number "5"; gene_name "STX17"; ref_gene_id "ENSG00000136874";
chr9	StringTie	exon	99959917	99959953	1000	+	.	gene_id "MSTRG.198775"; transcript_id "ENST00000525342"; exon_number "6"; gene_name "STX17"; ref_gene_id "ENSG00000136874";
chr9	StringTie	transcript	99928778	99954043	1000	+	.	gene_id "MSTRG.198775"; transcript_id "ENST00000525579"; gene_name "STX17"; ref_gene_id "ENSG00000136874";
chr9	StringTie	exon	99928778	99928843	1000	+	.	gene_id "MSTRG.198775"; transcript_id "ENST00000525579"; exon_number "1"; gene_name "STX17"; ref_gene_id "ENSG00000136874";
chr9	StringTie	exon	99951060	99951285	1000	+	.	gene_id "MSTRG.198775"; transcript_id "ENST00000525579"; exon_number "2"; gene_name "STX17"; ref_gene_id "ENSG00000136874";
chr9	StringTie	exon	99953994	99954043	1000	+	.	gene_id "MSTRG.198775"; transcript_id "ENST00000525579"; exon_number "3"; gene_name "STX17"; ref_gene_id "ENSG00000136874";
chr9	StringTie	transcript	99906709	99969540	1000	+	.	gene_id "MSTRG.198775"; transcript_id "ENST00000525640"; gene_name "STX17"; ref_gene_id "ENSG00000136874";
chr9	StringTie	exon	99906709	99907393	1000	+	.	gene_id "MSTRG.198775"; transcript_id "ENST00000525640"; exon_number "1"; gene_name "STX17"; ref_gene_id "ENSG00000136874";
chr9	StringTie	exon	99915178	99915362	1000	+	.	gene_id "MSTRG.198775"; transcript_id "ENST00000525640"; exon_number "2"; gene_name "STX17"; ref_gene_id "ENSG00000136874";
chr9	StringTie	exon	99928778	99928843	1000	+	.	gene_id "MSTRG.198775"; transcript_id "ENST00000525640"; exon_number "3"; gene_name "STX17"; ref_gene_id "ENSG00000136874";
chr9	StringTie	exon	99951060	99951285	1000	+	.	gene_id "MSTRG.198775"; transcript_id "ENST00000525640"; exon_number "4"; gene_name "STX17"; ref_gene_id "ENSG00000136874";
chr9	StringTie	exon	99959917	99960032	1000	+	.	gene_id "MSTRG.198775"; transcript_id "ENST00000525640"; exon_number "5"; gene_name "STX17"; ref_gene_id "ENSG00000136874";
chr9	StringTie	exon	99960105	99960155	1000	+	.	gene_id "MSTRG.198775"; transcript_id "ENST00000525640"; exon_number "6"; gene_name "STX17"; ref_gene_id "ENSG00000136874";
chr9	StringTie	exon	99967653	99967739	1000	+	.	gene_id "MSTRG.198775"; transcript_id "ENST00000525640"; exon_number "7"; gene_name "STX17"; ref_gene_id "ENSG00000136874";
chr9	StringTie	exon	99968434	99969540	1000	+	.	gene_id "MSTRG.198775"; transcript_id "ENST00000525640"; exon_number "8"; gene_name "STX17"; ref_gene_id "ENSG00000136874";
chr9	StringTie	transcript	99937908	99968612	1000	+	.	gene_id "MSTRG.198775"; transcript_id "ENST00000525847"; gene_name "STX17"; ref_gene_id "ENSG00000136874";
chr9	StringTie	exon	99937908	99938076	1000	+	.	gene_id "MSTRG.198775"; transcript_id "ENST00000525847"; exon_number "1"; gene_name "STX17"; ref_gene_id "ENSG00000136874";
chr9	StringTie	exon	99951060	99951285	1000	+	.	gene_id "MSTRG.198775"; transcript_id "ENST00000525847"; exon_number "2"; gene_name "STX17"; ref_gene_id "ENSG00000136874";
chr9	StringTie	exon	99959917	99960032	1000	+	.	gene_id "MSTRG.198775"; transcript_id "ENST00000525847"; exon_number "3"; gene_name "STX17"; ref_gene_id "ENSG00000136874";
chr9	StringTie	exon	99960105	99960155	1000	+	.	gene_id "MSTRG.198775"; transcript_id "ENST00000525847"; exon_number "4"; gene_name "STX17"; ref_gene_id "ENSG00000136874";
chr9	StringTie	exon	99967653	99967739	1000	+	.	gene_id "MSTRG.198775"; transcript_id "ENST00000525847"; exon_number "5"; gene_name "STX17"; ref_gene_id "ENSG00000136874";
chr9	StringTie	exon	99968434	99968612	1000	+	.	gene_id "MSTRG.198775"; transcript_id "ENST00000525847"; exon_number "6"; gene_name "STX17"; ref_gene_id "ENSG00000136874";
chr9	StringTie	transcript	99906742	99915362	1000	+	.	gene_id "MSTRG.198775"; transcript_id "ENST00000526607"; gene_name "STX17"; ref_gene_id "ENSG00000136874";
chr9	StringTie	exon	99906742	99907098	1000	+	.	gene_id "MSTRG.198775"; transcript_id "ENST00000526607"; exon_number "1"; gene_name "STX17"; ref_gene_id "ENSG00000136874";
chr9	StringTie	exon	99915178	99915362	1000	+	.	gene_id "MSTRG.198775"; transcript_id "ENST00000526607"; exon_number "2"; gene_name "STX17"; ref_gene_id "ENSG00000136874";
chr9	StringTie	transcript	99906671	99968520	1000	+	.	gene_id "MSTRG.198775"; transcript_id "ENST00000529340"; gene_name "STX17"; ref_gene_id "ENSG00000136874";
chr9	StringTie	exon	99906671	99906706	1000	+	.	gene_id "MSTRG.198775"; transcript_id "ENST00000529340"; exon_number "1"; gene_name "STX17"; ref_gene_id "ENSG00000136874";
chr9	StringTie	exon	99915178	99915362	1000	+	.	gene_id "MSTRG.198775"; transcript_id "ENST00000529340"; exon_number "2"; gene_name "STX17"; ref_gene_id "ENSG00000136874";
chr9	StringTie	exon	99916049	99916168	1000	+	.	gene_id "MSTRG.198775"; transcript_id "ENST00000529340"; exon_number "3"; gene_name "STX17"; ref_gene_id "ENSG00000136874";
chr9	StringTie	exon	99928778	99928843	1000	+	.	gene_id "MSTRG.198775"; transcript_id "ENST00000529340"; exon_number "4"; gene_name "STX17"; ref_gene_id "ENSG00000136874";
chr9	StringTie	exon	99951060	99951285	1000	+	.	gene_id "MSTRG.198775"; transcript_id "ENST00000529340"; exon_number "5"; gene_name "STX17"; ref_gene_id "ENSG00000136874";
chr9	StringTie	exon	99960105	99960155	1000	+	.	gene_id "MSTRG.198775"; transcript_id "ENST00000529340"; exon_number "6"; gene_name "STX17"; ref_gene_id "ENSG00000136874";
chr9	StringTie	exon	99967653	99967739	1000	+	.	gene_id "MSTRG.198775"; transcript_id "ENST00000529340"; exon_number "7"; gene_name "STX17"; ref_gene_id "ENSG00000136874";
chr9	StringTie	exon	99968434	99968520	1000	+	.	gene_id "MSTRG.198775"; transcript_id "ENST00000529340"; exon_number "8"; gene_name "STX17"; ref_gene_id "ENSG00000136874";
chr9	StringTie	transcript	99967270	99968821	1000	+	.	gene_id "MSTRG.198775"; transcript_id "ENST00000529385"; gene_name "STX17"; ref_gene_id "ENSG00000136874";
chr9	StringTie	exon	99967270	99967739	1000	+	.	gene_id "MSTRG.198775"; transcript_id "ENST00000529385"; exon_number "1"; gene_name "STX17"; ref_gene_id "ENSG00000136874";
chr9	StringTie	exon	99968434	99968821	1000	+	.	gene_id "MSTRG.198775"; transcript_id "ENST00000529385"; exon_number "2"; gene_name "STX17"; ref_gene_id "ENSG00000136874";
chr9	StringTie	transcript	99906677	99951184	1000	+	.	gene_id "MSTRG.198775"; transcript_id "ENST00000531035"; gene_name "STX17"; ref_gene_id "ENSG00000136874";
chr9	StringTie	exon	99906677	99906706	1000	+	.	gene_id "MSTRG.198775"; transcript_id "ENST00000531035"; exon_number "1"; gene_name "STX17"; ref_gene_id "ENSG00000136874";
chr9	StringTie	exon	99913990	99914151	1000	+	.	gene_id "MSTRG.198775"; transcript_id "ENST00000531035"; exon_number "2"; gene_name "STX17"; ref_gene_id "ENSG00000136874";
chr9	StringTie	exon	99915178	99915362	1000	+	.	gene_id "MSTRG.198775"; transcript_id "ENST00000531035"; exon_number "3"; gene_name "STX17"; ref_gene_id "ENSG00000136874";
chr9	StringTie	exon	99928778	99928843	1000	+	.	gene_id "MSTRG.198775"; transcript_id "ENST00000531035"; exon_number "4"; gene_name "STX17"; ref_gene_id "ENSG00000136874";
chr9	StringTie	exon	99951060	99951184	1000	+	.	gene_id "MSTRG.198775"; transcript_id "ENST00000531035"; exon_number "5"; gene_name "STX17"; ref_gene_id "ENSG00000136874";
chr9	StringTie	transcript	99906673	99929169	1000	+	.	gene_id "MSTRG.198775"; transcript_id "ENST00000533696"; gene_name "STX17"; ref_gene_id "ENSG00000136874";
chr9	StringTie	exon	99906673	99906706	1000	+	.	gene_id "MSTRG.198775"; transcript_id "ENST00000533696"; exon_number "1"; gene_name "STX17"; ref_gene_id "ENSG00000136874";
chr9	StringTie	exon	99915178	99915362	1000	+	.	gene_id "MSTRG.198775"; transcript_id "ENST00000533696"; exon_number "2"; gene_name "STX17"; ref_gene_id "ENSG00000136874";
chr9	StringTie	exon	99928778	99929169	1000	+	.	gene_id "MSTRG.198775"; transcript_id "ENST00000533696"; exon_number "3"; gene_name "STX17"; ref_gene_id "ENSG00000136874";
chr9	StringTie	transcript	99906712	99969540	1000	+	.	gene_id "MSTRG.198775"; transcript_id "ENST00000534052"; gene_name "STX17"; ref_gene_id "ENSG00000136874";
chr9	StringTie	exon	99906712	99907297	1000	+	.	gene_id "MSTRG.198775"; transcript_id "ENST00000534052"; exon_number "1"; gene_name "STX17"; ref_gene_id "ENSG00000136874";
chr9	StringTie	exon	99915178	99915362	1000	+	.	gene_id "MSTRG.198775"; transcript_id "ENST00000534052"; exon_number "2"; gene_name "STX17"; ref_gene_id "ENSG00000136874";
chr9	StringTie	exon	99928778	99928843	1000	+	.	gene_id "MSTRG.198775"; transcript_id "ENST00000534052"; exon_number "3"; gene_name "STX17"; ref_gene_id "ENSG00000136874";
chr9	StringTie	exon	99951060	99951285	1000	+	.	gene_id "MSTRG.198775"; transcript_id "ENST00000534052"; exon_number "4"; gene_name "STX17"; ref_gene_id "ENSG00000136874";
chr9	StringTie	exon	99959917	99960032	1000	+	.	gene_id "MSTRG.198775"; transcript_id "ENST00000534052"; exon_number "5"; gene_name "STX17"; ref_gene_id "ENSG00000136874";
chr9	StringTie	exon	99960105	99960155	1000	+	.	gene_id "MSTRG.198775"; transcript_id "ENST00000534052"; exon_number "6"; gene_name "STX17"; ref_gene_id "ENSG00000136874";
chr9	StringTie	exon	99967653	99967739	1000	+	.	gene_id "MSTRG.198775"; transcript_id "ENST00000534052"; exon_number "7"; gene_name "STX17"; ref_gene_id "ENSG00000136874";
chr9	StringTie	exon	99968434	99969540	1000	+	.	gene_id "MSTRG.198775"; transcript_id "ENST00000534052"; exon_number "8"; gene_name "STX17"; ref_gene_id "ENSG00000136874";
chr9	StringTie	transcript	99906591	99967754	1000	+	.	gene_id "MSTRG.198775"; transcript_id "MSTRG.198775.1";
chr9	StringTie	exon	99906591	99906706	1000	+	.	gene_id "MSTRG.198775"; transcript_id "MSTRG.198775.1"; exon_number "1";
chr9	StringTie	exon	99915178	99915362	1000	+	.	gene_id "MSTRG.198775"; transcript_id "MSTRG.198775.1"; exon_number "2";
chr9	StringTie	exon	99922202	99922295	1000	+	.	gene_id "MSTRG.198775"; transcript_id "MSTRG.198775.1"; exon_number "3";
chr9	StringTie	exon	99928778	99928843	1000	+	.	gene_id "MSTRG.198775"; transcript_id "MSTRG.198775.1"; exon_number "4";
chr9	StringTie	exon	99951060	99951285	1000	+	.	gene_id "MSTRG.198775"; transcript_id "MSTRG.198775.1"; exon_number "5";
chr9	StringTie	exon	99959917	99960155	1000	+	.	gene_id "MSTRG.198775"; transcript_id "MSTRG.198775.1"; exon_number "6";
chr9	StringTie	exon	99967653	99967754	1000	+	.	gene_id "MSTRG.198775"; transcript_id "MSTRG.198775.1"; exon_number "7";
chr9	StringTie	transcript	99906650	99975416	1000	+	.	gene_id "MSTRG.198775"; transcript_id "MSTRG.198775.10";
chr9	StringTie	exon	99906650	99906706	1000	+	.	gene_id "MSTRG.198775"; transcript_id "MSTRG.198775.10"; exon_number "1";
chr9	StringTie	exon	99915178	99915362	1000	+	.	gene_id "MSTRG.198775"; transcript_id "MSTRG.198775.10"; exon_number "2";
chr9	StringTie	exon	99928778	99928843	1000	+	.	gene_id "MSTRG.198775"; transcript_id "MSTRG.198775.10"; exon_number "3";
chr9	StringTie	exon	99945719	99945850	1000	+	.	gene_id "MSTRG.198775"; transcript_id "MSTRG.198775.10"; exon_number "4";
chr9	StringTie	exon	99951060	99951285	1000	+	.	gene_id "MSTRG.198775"; transcript_id "MSTRG.198775.10"; exon_number "5";
chr9	StringTie	exon	99959917	99960032	1000	+	.	gene_id "MSTRG.198775"; transcript_id "MSTRG.198775.10"; exon_number "6";
chr9	StringTie	exon	99960105	99960155	1000	+	.	gene_id "MSTRG.198775"; transcript_id "MSTRG.198775.10"; exon_number "7";
chr9	StringTie	exon	99967653	99967739	1000	+	.	gene_id "MSTRG.198775"; transcript_id "MSTRG.198775.10"; exon_number "8";
chr9	StringTie	exon	99968434	99975416	1000	+	.	gene_id "MSTRG.198775"; transcript_id "MSTRG.198775.10"; exon_number "9";
chr9	StringTie	transcript	99906650	99975035	1000	+	.	gene_id "MSTRG.198775"; transcript_id "MSTRG.198775.11";
chr9	StringTie	exon	99906650	99906706	1000	+	.	gene_id "MSTRG.198775"; transcript_id "MSTRG.198775.11"; exon_number "1";
chr9	StringTie	exon	99915178	99915362	1000	+	.	gene_id "MSTRG.198775"; transcript_id "MSTRG.198775.11"; exon_number "2";
chr9	StringTie	exon	99928778	99928843	1000	+	.	gene_id "MSTRG.198775"; transcript_id "MSTRG.198775.11"; exon_number "3";
chr9	StringTie	exon	99951060	99951285	1000	+	.	gene_id "MSTRG.198775"; transcript_id "MSTRG.198775.11"; exon_number "4";
chr9	StringTie	exon	99953994	99954104	1000	+	.	gene_id "MSTRG.198775"; transcript_id "MSTRG.198775.11"; exon_number "5";
chr9	StringTie	exon	99959917	99960032	1000	+	.	gene_id "MSTRG.198775"; transcript_id "MSTRG.198775.11"; exon_number "6";
chr9	StringTie	exon	99960105	99960155	1000	+	.	gene_id "MSTRG.198775"; transcript_id "MSTRG.198775.11"; exon_number "7";
chr9	StringTie	exon	99967653	99967739	1000	+	.	gene_id "MSTRG.198775"; transcript_id "MSTRG.198775.11"; exon_number "8";
chr9	StringTie	exon	99968434	99975035	1000	+	.	gene_id "MSTRG.198775"; transcript_id "MSTRG.198775.11"; exon_number "9";
chr9	StringTie	transcript	99906651	99974791	1000	+	.	gene_id "MSTRG.198775"; transcript_id "MSTRG.198775.12";
chr9	StringTie	exon	99906651	99907098	1000	+	.	gene_id "MSTRG.198775"; transcript_id "MSTRG.198775.12"; exon_number "1";
chr9	StringTie	exon	99915178	99915362	1000	+	.	gene_id "MSTRG.198775"; transcript_id "MSTRG.198775.12"; exon_number "2";
chr9	StringTie	exon	99922202	99922295	1000	+	.	gene_id "MSTRG.198775"; transcript_id "MSTRG.198775.12"; exon_number "3";
chr9	StringTie	exon	99928778	99928843	1000	+	.	gene_id "MSTRG.198775"; transcript_id "MSTRG.198775.12"; exon_number "4";
chr9	StringTie	exon	99951060	99951285	1000	+	.	gene_id "MSTRG.198775"; transcript_id "MSTRG.198775.12"; exon_number "5";
chr9	StringTie	exon	99959917	99960032	1000	+	.	gene_id "MSTRG.198775"; transcript_id "MSTRG.198775.12"; exon_number "6";
chr9	StringTie	exon	99960105	99960155	1000	+	.	gene_id "MSTRG.198775"; transcript_id "MSTRG.198775.12"; exon_number "7";
chr9	StringTie	exon	99967653	99967739	1000	+	.	gene_id "MSTRG.198775"; transcript_id "MSTRG.198775.12"; exon_number "8";
chr9	StringTie	exon	99968434	99974791	1000	+	.	gene_id "MSTRG.198775"; transcript_id "MSTRG.198775.12"; exon_number "9";
chr9	StringTie	transcript	99906652	99954043	1000	+	.	gene_id "MSTRG.198775"; transcript_id "MSTRG.198775.13";
chr9	StringTie	exon	99906652	99906706	1000	+	.	gene_id "MSTRG.198775"; transcript_id "MSTRG.198775.13"; exon_number "1";
chr9	StringTie	exon	99915178	99915362	1000	+	.	gene_id "MSTRG.198775"; transcript_id "MSTRG.198775.13"; exon_number "2";
chr9	StringTie	exon	99922202	99922295	1000	+	.	gene_id "MSTRG.198775"; transcript_id "MSTRG.198775.13"; exon_number "3";
chr9	StringTie	exon	99928778	99928843	1000	+	.	gene_id "MSTRG.198775"; transcript_id "MSTRG.198775.13"; exon_number "4";
chr9	StringTie	exon	99951060	99951285	1000	+	.	gene_id "MSTRG.198775"; transcript_id "MSTRG.198775.13"; exon_number "5";
chr9	StringTie	exon	99953994	99954043	1000	+	.	gene_id "MSTRG.198775"; transcript_id "MSTRG.198775.13"; exon_number "6";
chr9	StringTie	transcript	99906653	99975730	1000	+	.	gene_id "MSTRG.198775"; transcript_id "MSTRG.198775.14";
chr9	StringTie	exon	99906653	99906706	1000	+	.	gene_id "MSTRG.198775"; transcript_id "MSTRG.198775.14"; exon_number "1";
chr9	StringTie	exon	99915178	99915362	1000	+	.	gene_id "MSTRG.198775"; transcript_id "MSTRG.198775.14"; exon_number "2";
chr9	StringTie	exon	99928778	99928843	1000	+	.	gene_id "MSTRG.198775"; transcript_id "MSTRG.198775.14"; exon_number "3";
chr9	StringTie	exon	99951060	99951285	1000	+	.	gene_id "MSTRG.198775"; transcript_id "MSTRG.198775.14"; exon_number "4";
chr9	StringTie	exon	99959917	99960155	1000	+	.	gene_id "MSTRG.198775"; transcript_id "MSTRG.198775.14"; exon_number "5";
chr9	StringTie	exon	99967653	99967739	1000	+	.	gene_id "MSTRG.198775"; transcript_id "MSTRG.198775.14"; exon_number "6";
chr9	StringTie	exon	99968434	99973145	1000	+	.	gene_id "MSTRG.198775"; transcript_id "MSTRG.198775.14"; exon_number "7";
chr9	StringTie	exon	99975639	99975730	1000	+	.	gene_id "MSTRG.198775"; transcript_id "MSTRG.198775.14"; exon_number "8";
chr9	StringTie	transcript	99906660	99976524	1000	+	.	gene_id "MSTRG.198775"; transcript_id "MSTRG.198775.15";
chr9	StringTie	exon	99906660	99906706	1000	+	.	gene_id "MSTRG.198775"; transcript_id "MSTRG.198775.15"; exon_number "1";
chr9	StringTie	exon	99915178	99915362	1000	+	.	gene_id "MSTRG.198775"; transcript_id "MSTRG.198775.15"; exon_number "2";
chr9	StringTie	exon	99928778	99928843	1000	+	.	gene_id "MSTRG.198775"; transcript_id "MSTRG.198775.15"; exon_number "3";
chr9	StringTie	exon	99951060	99951285	1000	+	.	gene_id "MSTRG.198775"; transcript_id "MSTRG.198775.15"; exon_number "4";
chr9	StringTie	exon	99959917	99960032	1000	+	.	gene_id "MSTRG.198775"; transcript_id "MSTRG.198775.15"; exon_number "5";
chr9	StringTie	exon	99960105	99960155	1000	+	.	gene_id "MSTRG.198775"; transcript_id "MSTRG.198775.15"; exon_number "6";
chr9	StringTie	exon	99967653	99967739	1000	+	.	gene_id "MSTRG.198775"; transcript_id "MSTRG.198775.15"; exon_number "7";
chr9	StringTie	exon	99968434	99975539	1000	+	.	gene_id "MSTRG.198775"; transcript_id "MSTRG.198775.15"; exon_number "8";
chr9	StringTie	exon	99975639	99976524	1000	+	.	gene_id "MSTRG.198775"; transcript_id "MSTRG.198775.15"; exon_number "9";
chr9	StringTie	transcript	99906661	99923022	1000	+	.	gene_id "MSTRG.198775"; transcript_id "MSTRG.198775.16";
chr9	StringTie	exon	99906661	99906706	1000	+	.	gene_id "MSTRG.198775"; transcript_id "MSTRG.198775.16"; exon_number "1";
chr9	StringTie	exon	99913990	99914151	1000	+	.	gene_id "MSTRG.198775"; transcript_id "MSTRG.198775.16"; exon_number "2";
chr9	StringTie	exon	99915178	99915362	1000	+	.	gene_id "MSTRG.198775"; transcript_id "MSTRG.198775.16"; exon_number "3";
chr9	StringTie	exon	99922202	99923022	1000	+	.	gene_id "MSTRG.198775"; transcript_id "MSTRG.198775.16"; exon_number "4";
chr9	StringTie	transcript	99906664	99974634	1000	+	.	gene_id "MSTRG.198775"; transcript_id "MSTRG.198775.17";
chr9	StringTie	exon	99906664	99907083	1000	+	.	gene_id "MSTRG.198775"; transcript_id "MSTRG.198775.17"; exon_number "1";
chr9	StringTie	exon	99915178	99915362	1000	+	.	gene_id "MSTRG.198775"; transcript_id "MSTRG.198775.17"; exon_number "2";
chr9	StringTie	exon	99928778	99928843	1000	+	.	gene_id "MSTRG.198775"; transcript_id "MSTRG.198775.17"; exon_number "3";
chr9	StringTie	exon	99951060	99951285	1000	+	.	gene_id "MSTRG.198775"; transcript_id "MSTRG.198775.17"; exon_number "4";
chr9	StringTie	exon	99959917	99960032	1000	+	.	gene_id "MSTRG.198775"; transcript_id "MSTRG.198775.17"; exon_number "5";
chr9	StringTie	exon	99960105	99960155	1000	+	.	gene_id "MSTRG.198775"; transcript_id "MSTRG.198775.17"; exon_number "6";
chr9	StringTie	exon	99967653	99967739	1000	+	.	gene_id "MSTRG.198775"; transcript_id "MSTRG.198775.17"; exon_number "7";
chr9	StringTie	exon	99968434	99974634	1000	+	.	gene_id "MSTRG.198775"; transcript_id "MSTRG.198775.17"; exon_number "8";
chr9	StringTie	transcript	99906666	99974550	1000	+	.	gene_id "MSTRG.198775"; transcript_id "MSTRG.198775.18";
chr9	StringTie	exon	99906666	99906806	1000	+	.	gene_id "MSTRG.198775"; transcript_id "MSTRG.198775.18"; exon_number "1";
chr9	StringTie	exon	99915178	99915362	1000	+	.	gene_id "MSTRG.198775"; transcript_id "MSTRG.198775.18"; exon_number "2";
chr9	StringTie	exon	99928778	99928843	1000	+	.	gene_id "MSTRG.198775"; transcript_id "MSTRG.198775.18"; exon_number "3";
chr9	StringTie	exon	99951060	99951285	1000	+	.	gene_id "MSTRG.198775"; transcript_id "MSTRG.198775.18"; exon_number "4";
chr9	StringTie	exon	99959917	99960032	1000	+	.	gene_id "MSTRG.198775"; transcript_id "MSTRG.198775.18"; exon_number "5";
chr9	StringTie	exon	99960105	99960155	1000	+	.	gene_id "MSTRG.198775"; transcript_id "MSTRG.198775.18"; exon_number "6";
chr9	StringTie	exon	99967653	99967739	1000	+	.	gene_id "MSTRG.198775"; transcript_id "MSTRG.198775.18"; exon_number "7";
chr9	StringTie	exon	99968434	99974550	1000	+	.	gene_id "MSTRG.198775"; transcript_id "MSTRG.198775.18"; exon_number "8";
chr9	StringTie	transcript	99906666	99976518	1000	+	.	gene_id "MSTRG.198775"; transcript_id "MSTRG.198775.19";
chr9	StringTie	exon	99906666	99907203	1000	+	.	gene_id "MSTRG.198775"; transcript_id "MSTRG.198775.19"; exon_number "1";
chr9	StringTie	exon	99915178	99915362	1000	+	.	gene_id "MSTRG.198775"; transcript_id "MSTRG.198775.19"; exon_number "2";
chr9	StringTie	exon	99928778	99928843	1000	+	.	gene_id "MSTRG.198775"; transcript_id "MSTRG.198775.19"; exon_number "3";
chr9	StringTie	exon	99951060	99951285	1000	+	.	gene_id "MSTRG.198775"; transcript_id "MSTRG.198775.19"; exon_number "4";
chr9	StringTie	exon	99959917	99960032	1000	+	.	gene_id "MSTRG.198775"; transcript_id "MSTRG.198775.19"; exon_number "5";
chr9	StringTie	exon	99960105	99960155	1000	+	.	gene_id "MSTRG.198775"; transcript_id "MSTRG.198775.19"; exon_number "6";
chr9	StringTie	exon	99967653	99967739	1000	+	.	gene_id "MSTRG.198775"; transcript_id "MSTRG.198775.19"; exon_number "7";
chr9	StringTie	exon	99968434	99976518	1000	+	.	gene_id "MSTRG.198775"; transcript_id "MSTRG.198775.19"; exon_number "8";
chr9	StringTie	transcript	99906597	99982715	1000	+	.	gene_id "MSTRG.198775"; transcript_id "MSTRG.198775.2";
chr9	StringTie	exon	99906597	99906706	1000	+	.	gene_id "MSTRG.198775"; transcript_id "MSTRG.198775.2"; exon_number "1";
chr9	StringTie	exon	99915178	99915362	1000	+	.	gene_id "MSTRG.198775"; transcript_id "MSTRG.198775.2"; exon_number "2";
chr9	StringTie	exon	99928778	99928843	1000	+	.	gene_id "MSTRG.198775"; transcript_id "MSTRG.198775.2"; exon_number "3";
chr9	StringTie	exon	99951060	99951285	1000	+	.	gene_id "MSTRG.198775"; transcript_id "MSTRG.198775.2"; exon_number "4";
chr9	StringTie	exon	99959917	99960032	1000	+	.	gene_id "MSTRG.198775"; transcript_id "MSTRG.198775.2"; exon_number "5";
chr9	StringTie	exon	99960105	99960155	1000	+	.	gene_id "MSTRG.198775"; transcript_id "MSTRG.198775.2"; exon_number "6";
chr9	StringTie	exon	99967653	99967739	1000	+	.	gene_id "MSTRG.198775"; transcript_id "MSTRG.198775.2"; exon_number "7";
chr9	StringTie	exon	99968434	99975719	1000	+	.	gene_id "MSTRG.198775"; transcript_id "MSTRG.198775.2"; exon_number "8";
chr9	StringTie	exon	99979724	99982545	1000	+	.	gene_id "MSTRG.198775"; transcript_id "MSTRG.198775.2"; exon_number "9";
chr9	StringTie	exon	99982568	99982715	1000	+	.	gene_id "MSTRG.198775"; transcript_id "MSTRG.198775.2"; exon_number "10";
chr9	StringTie	transcript	99906666	99979176	1000	+	.	gene_id "MSTRG.198775"; transcript_id "MSTRG.198775.20";
chr9	StringTie	exon	99906666	99906706	1000	+	.	gene_id "MSTRG.198775"; transcript_id "MSTRG.198775.20"; exon_number "1";
chr9	StringTie	exon	99915178	99915362	1000	+	.	gene_id "MSTRG.198775"; transcript_id "MSTRG.198775.20"; exon_number "2";
chr9	StringTie	exon	99928778	99928843	1000	+	.	gene_id "MSTRG.198775"; transcript_id "MSTRG.198775.20"; exon_number "3";
chr9	StringTie	exon	99951060	99951285	1000	+	.	gene_id "MSTRG.198775"; transcript_id "MSTRG.198775.20"; exon_number "4";
chr9	StringTie	exon	99959917	99960032	1000	+	.	gene_id "MSTRG.198775"; transcript_id "MSTRG.198775.20"; exon_number "5";
chr9	StringTie	exon	99960105	99960155	1000	+	.	gene_id "MSTRG.198775"; transcript_id "MSTRG.198775.20"; exon_number "6";
chr9	StringTie	exon	99967653	99967739	1000	+	.	gene_id "MSTRG.198775"; transcript_id "MSTRG.198775.20"; exon_number "7";
chr9	StringTie	exon	99968434	99975719	1000	+	.	gene_id "MSTRG.198775"; transcript_id "MSTRG.198775.20"; exon_number "8";
chr9	StringTie	exon	99978134	99979176	1000	+	.	gene_id "MSTRG.198775"; transcript_id "MSTRG.198775.20"; exon_number "9";
chr9	StringTie	transcript	99906668	99923512	1000	+	.	gene_id "MSTRG.198775"; transcript_id "MSTRG.198775.21";
chr9	StringTie	exon	99906668	99907203	1000	+	.	gene_id "MSTRG.198775"; transcript_id "MSTRG.198775.21"; exon_number "1";
chr9	StringTie	exon	99915178	99915362	1000	+	.	gene_id "MSTRG.198775"; transcript_id "MSTRG.198775.21"; exon_number "2";
chr9	StringTie	exon	99922202	99923512	1000	+	.	gene_id "MSTRG.198775"; transcript_id "MSTRG.198775.21"; exon_number "3";
chr9	StringTie	transcript	99906675	99970327	1000	+	.	gene_id "MSTRG.198775"; transcript_id "MSTRG.198775.24";
chr9	StringTie	exon	99906675	99906706	1000	+	.	gene_id "MSTRG.198775"; transcript_id "MSTRG.198775.24"; exon_number "1";
chr9	StringTie	exon	99928778	99928843	1000	+	.	gene_id "MSTRG.198775"; transcript_id "MSTRG.198775.24"; exon_number "2";
chr9	StringTie	exon	99951060	99951285	1000	+	.	gene_id "MSTRG.198775"; transcript_id "MSTRG.198775.24"; exon_number "3";
chr9	StringTie	exon	99959917	99960032	1000	+	.	gene_id "MSTRG.198775"; transcript_id "MSTRG.198775.24"; exon_number "4";
chr9	StringTie	exon	99960105	99960155	1000	+	.	gene_id "MSTRG.198775"; transcript_id "MSTRG.198775.24"; exon_number "5";
chr9	StringTie	exon	99967653	99967739	1000	+	.	gene_id "MSTRG.198775"; transcript_id "MSTRG.198775.24"; exon_number "6";
chr9	StringTie	exon	99968434	99970327	1000	+	.	gene_id "MSTRG.198775"; transcript_id "MSTRG.198775.24"; exon_number "7";
chr9	StringTie	transcript	99906598	99984934	1000	+	.	gene_id "MSTRG.198775"; transcript_id "MSTRG.198775.3";
chr9	StringTie	exon	99906598	99906706	1000	+	.	gene_id "MSTRG.198775"; transcript_id "MSTRG.198775.3"; exon_number "1";
chr9	StringTie	exon	99913990	99914151	1000	+	.	gene_id "MSTRG.198775"; transcript_id "MSTRG.198775.3"; exon_number "2";
chr9	StringTie	exon	99915178	99915362	1000	+	.	gene_id "MSTRG.198775"; transcript_id "MSTRG.198775.3"; exon_number "3";
chr9	StringTie	exon	99928778	99928843	1000	+	.	gene_id "MSTRG.198775"; transcript_id "MSTRG.198775.3"; exon_number "4";
chr9	StringTie	exon	99951060	99951285	1000	+	.	gene_id "MSTRG.198775"; transcript_id "MSTRG.198775.3"; exon_number "5";
chr9	StringTie	exon	99959917	99960032	1000	+	.	gene_id "MSTRG.198775"; transcript_id "MSTRG.198775.3"; exon_number "6";
chr9	StringTie	exon	99960105	99960155	1000	+	.	gene_id "MSTRG.198775"; transcript_id "MSTRG.198775.3"; exon_number "7";
chr9	StringTie	exon	99967653	99967739	1000	+	.	gene_id "MSTRG.198775"; transcript_id "MSTRG.198775.3"; exon_number "8";
chr9	StringTie	exon	99968434	99975719	1000	+	.	gene_id "MSTRG.198775"; transcript_id "MSTRG.198775.3"; exon_number "9";
chr9	StringTie	exon	99979724	99979812	1000	+	.	gene_id "MSTRG.198775"; transcript_id "MSTRG.198775.3"; exon_number "10";
chr9	StringTie	exon	99984585	99984934	1000	+	.	gene_id "MSTRG.198775"; transcript_id "MSTRG.198775.3"; exon_number "11";
chr9	StringTie	transcript	99911090	99975531	1000	+	.	gene_id "MSTRG.198775"; transcript_id "MSTRG.198775.31";
chr9	StringTie	exon	99911090	99911178	1000	+	.	gene_id "MSTRG.198775"; transcript_id "MSTRG.198775.31"; exon_number "1";
chr9	StringTie	exon	99915178	99915362	1000	+	.	gene_id "MSTRG.198775"; transcript_id "MSTRG.198775.31"; exon_number "2";
chr9	StringTie	exon	99928778	99928843	1000	+	.	gene_id "MSTRG.198775"; transcript_id "MSTRG.198775.31"; exon_number "3";
chr9	StringTie	exon	99951060	99951285	1000	+	.	gene_id "MSTRG.198775"; transcript_id "MSTRG.198775.31"; exon_number "4";
chr9	StringTie	exon	99959917	99960032	1000	+	.	gene_id "MSTRG.198775"; transcript_id "MSTRG.198775.31"; exon_number "5";
chr9	StringTie	exon	99960105	99960155	1000	+	.	gene_id "MSTRG.198775"; transcript_id "MSTRG.198775.31"; exon_number "6";
chr9	StringTie	exon	99967653	99967739	1000	+	.	gene_id "MSTRG.198775"; transcript_id "MSTRG.198775.31"; exon_number "7";
chr9	StringTie	exon	99968434	99975531	1000	+	.	gene_id "MSTRG.198775"; transcript_id "MSTRG.198775.31"; exon_number "8";
chr9	StringTie	transcript	99913575	99976185	1000	+	.	gene_id "MSTRG.198775"; transcript_id "MSTRG.198775.32";
chr9	StringTie	exon	99913575	99913678	1000	+	.	gene_id "MSTRG.198775"; transcript_id "MSTRG.198775.32"; exon_number "1";
chr9	StringTie	exon	99915178	99915362	1000	+	.	gene_id "MSTRG.198775"; transcript_id "MSTRG.198775.32"; exon_number "2";
chr9	StringTie	exon	99928778	99928843	1000	+	.	gene_id "MSTRG.198775"; transcript_id "MSTRG.198775.32"; exon_number "3";
chr9	StringTie	exon	99951060	99951285	1000	+	.	gene_id "MSTRG.198775"; transcript_id "MSTRG.198775.32"; exon_number "4";
chr9	StringTie	exon	99959917	99960032	1000	+	.	gene_id "MSTRG.198775"; transcript_id "MSTRG.198775.32"; exon_number "5";
chr9	StringTie	exon	99960105	99960155	1000	+	.	gene_id "MSTRG.198775"; transcript_id "MSTRG.198775.32"; exon_number "6";
chr9	StringTie	exon	99967653	99967739	1000	+	.	gene_id "MSTRG.198775"; transcript_id "MSTRG.198775.32"; exon_number "7";
chr9	StringTie	exon	99968434	99976185	1000	+	.	gene_id "MSTRG.198775"; transcript_id "MSTRG.198775.32"; exon_number "8";
chr9	StringTie	transcript	99916057	99923009	1000	+	.	gene_id "MSTRG.198775"; transcript_id "MSTRG.198775.33";
chr9	StringTie	exon	99916057	99916168	1000	+	.	gene_id "MSTRG.198775"; transcript_id "MSTRG.198775.33"; exon_number "1";
chr9	StringTie	exon	99922202	99923009	1000	+	.	gene_id "MSTRG.198775"; transcript_id "MSTRG.198775.33"; exon_number "2";
chr9	StringTie	transcript	99931715	99975268	1000	+	.	gene_id "MSTRG.198775"; transcript_id "MSTRG.198775.35";
chr9	StringTie	exon	99931715	99932069	1000	+	.	gene_id "MSTRG.198775"; transcript_id "MSTRG.198775.35"; exon_number "1";
chr9	StringTie	exon	99951060	99951285	1000	+	.	gene_id "MSTRG.198775"; transcript_id "MSTRG.198775.35"; exon_number "2";
chr9	StringTie	exon	99959917	99960032	1000	+	.	gene_id "MSTRG.198775"; transcript_id "MSTRG.198775.35"; exon_number "3";
chr9	StringTie	exon	99960105	99960155	1000	+	.	gene_id "MSTRG.198775"; transcript_id "MSTRG.198775.35"; exon_number "4";
chr9	StringTie	exon	99967653	99967739	1000	+	.	gene_id "MSTRG.198775"; transcript_id "MSTRG.198775.35"; exon_number "5";
chr9	StringTie	exon	99968434	99975268	1000	+	.	gene_id "MSTRG.198775"; transcript_id "MSTRG.198775.35"; exon_number "6";
chr9	StringTie	transcript	99906616	99975032	1000	+	.	gene_id "MSTRG.198775"; transcript_id "MSTRG.198775.4";
chr9	StringTie	exon	99906616	99906706	1000	+	.	gene_id "MSTRG.198775"; transcript_id "MSTRG.198775.4"; exon_number "1";
chr9	StringTie	exon	99915178	99915362	1000	+	.	gene_id "MSTRG.198775"; transcript_id "MSTRG.198775.4"; exon_number "2";
chr9	StringTie	exon	99922202	99922295	1000	+	.	gene_id "MSTRG.198775"; transcript_id "MSTRG.198775.4"; exon_number "3";
chr9	StringTie	exon	99928778	99928843	1000	+	.	gene_id "MSTRG.198775"; transcript_id "MSTRG.198775.4"; exon_number "4";
chr9	StringTie	exon	99951060	99951285	1000	+	.	gene_id "MSTRG.198775"; transcript_id "MSTRG.198775.4"; exon_number "5";
chr9	StringTie	exon	99959917	99967739	1000	+	.	gene_id "MSTRG.198775"; transcript_id "MSTRG.198775.4"; exon_number "6";
chr9	StringTie	exon	99968434	99975032	1000	+	.	gene_id "MSTRG.198775"; transcript_id "MSTRG.198775.4"; exon_number "7";
chr9	StringTie	transcript	99906616	99988579	1000	+	.	gene_id "MSTRG.198775"; transcript_id "MSTRG.198775.5";
chr9	StringTie	exon	99906616	99906706	1000	+	.	gene_id "MSTRG.198775"; transcript_id "MSTRG.198775.5"; exon_number "1";
chr9	StringTie	exon	99915178	99915362	1000	+	.	gene_id "MSTRG.198775"; transcript_id "MSTRG.198775.5"; exon_number "2";
chr9	StringTie	exon	99928778	99928843	1000	+	.	gene_id "MSTRG.198775"; transcript_id "MSTRG.198775.5"; exon_number "3";
chr9	StringTie	exon	99951060	99951285	1000	+	.	gene_id "MSTRG.198775"; transcript_id "MSTRG.198775.5"; exon_number "4";
chr9	StringTie	exon	99959917	99960032	1000	+	.	gene_id "MSTRG.198775"; transcript_id "MSTRG.198775.5"; exon_number "5";
chr9	StringTie	exon	99960105	99960155	1000	+	.	gene_id "MSTRG.198775"; transcript_id "MSTRG.198775.5"; exon_number "6";
chr9	StringTie	exon	99967653	99967739	1000	+	.	gene_id "MSTRG.198775"; transcript_id "MSTRG.198775.5"; exon_number "7";
chr9	StringTie	exon	99968434	99975719	1000	+	.	gene_id "MSTRG.198775"; transcript_id "MSTRG.198775.5"; exon_number "8";
chr9	StringTie	exon	99979724	99979812	1000	+	.	gene_id "MSTRG.198775"; transcript_id "MSTRG.198775.5"; exon_number "9";
chr9	StringTie	exon	99988529	99988579	1000	+	.	gene_id "MSTRG.198775"; transcript_id "MSTRG.198775.5"; exon_number "10";
chr9	StringTie	transcript	99906638	99979768	1000	+	.	gene_id "MSTRG.198775"; transcript_id "MSTRG.198775.7";
chr9	StringTie	exon	99906638	99907098	1000	+	.	gene_id "MSTRG.198775"; transcript_id "MSTRG.198775.7"; exon_number "1";
chr9	StringTie	exon	99915178	99915362	1000	+	.	gene_id "MSTRG.198775"; transcript_id "MSTRG.198775.7"; exon_number "2";
chr9	StringTie	exon	99928778	99928843	1000	+	.	gene_id "MSTRG.198775"; transcript_id "MSTRG.198775.7"; exon_number "3";
chr9	StringTie	exon	99951060	99951285	1000	+	.	gene_id "MSTRG.198775"; transcript_id "MSTRG.198775.7"; exon_number "4";
chr9	StringTie	exon	99959917	99960032	1000	+	.	gene_id "MSTRG.198775"; transcript_id "MSTRG.198775.7"; exon_number "5";
chr9	StringTie	exon	99960105	99960155	1000	+	.	gene_id "MSTRG.198775"; transcript_id "MSTRG.198775.7"; exon_number "6";
chr9	StringTie	exon	99967653	99967739	1000	+	.	gene_id "MSTRG.198775"; transcript_id "MSTRG.198775.7"; exon_number "7";
chr9	StringTie	exon	99968434	99975719	1000	+	.	gene_id "MSTRG.198775"; transcript_id "MSTRG.198775.7"; exon_number "8";
chr9	StringTie	exon	99979724	99979768	1000	+	.	gene_id "MSTRG.198775"; transcript_id "MSTRG.198775.7"; exon_number "9";
chr9	StringTie	transcript	99906642	99979964	1000	+	.	gene_id "MSTRG.198775"; transcript_id "MSTRG.198775.8";
chr9	StringTie	exon	99906642	99906706	1000	+	.	gene_id "MSTRG.198775"; transcript_id "MSTRG.198775.8"; exon_number "1";
chr9	StringTie	exon	99915178	99915362	1000	+	.	gene_id "MSTRG.198775"; transcript_id "MSTRG.198775.8"; exon_number "2";
chr9	StringTie	exon	99928778	99928843	1000	+	.	gene_id "MSTRG.198775"; transcript_id "MSTRG.198775.8"; exon_number "3";
chr9	StringTie	exon	99951060	99951285	1000	+	.	gene_id "MSTRG.198775"; transcript_id "MSTRG.198775.8"; exon_number "4";
chr9	StringTie	exon	99959917	99960032	1000	+	.	gene_id "MSTRG.198775"; transcript_id "MSTRG.198775.8"; exon_number "5";
chr9	StringTie	exon	99960105	99960155	1000	+	.	gene_id "MSTRG.198775"; transcript_id "MSTRG.198775.8"; exon_number "6";
chr9	StringTie	exon	99967653	99967739	1000	+	.	gene_id "MSTRG.198775"; transcript_id "MSTRG.198775.8"; exon_number "7";
chr9	StringTie	exon	99968434	99975529	1000	+	.	gene_id "MSTRG.198775"; transcript_id "MSTRG.198775.8"; exon_number "8";
chr9	StringTie	exon	99975639	99975719	1000	+	.	gene_id "MSTRG.198775"; transcript_id "MSTRG.198775.8"; exon_number "9";
chr9	StringTie	exon	99979724	99979964	1000	+	.	gene_id "MSTRG.198775"; transcript_id "MSTRG.198775.8"; exon_number "10";
chr9	StringTie	transcript	99906644	99974694	1000	+	.	gene_id "MSTRG.198775"; transcript_id "MSTRG.198775.9";
chr9	StringTie	exon	99906644	99906706	1000	+	.	gene_id "MSTRG.198775"; transcript_id "MSTRG.198775.9"; exon_number "1";
chr9	StringTie	exon	99915178	99915362	1000	+	.	gene_id "MSTRG.198775"; transcript_id "MSTRG.198775.9"; exon_number "2";
chr9	StringTie	exon	99922202	99922295	1000	+	.	gene_id "MSTRG.198775"; transcript_id "MSTRG.198775.9"; exon_number "3";
chr9	StringTie	exon	99928778	99928843	1000	+	.	gene_id "MSTRG.198775"; transcript_id "MSTRG.198775.9"; exon_number "4";
chr9	StringTie	exon	99951060	99951285	1000	+	.	gene_id "MSTRG.198775"; transcript_id "MSTRG.198775.9"; exon_number "5";
chr9	StringTie	exon	99959917	99960032	1000	+	.	gene_id "MSTRG.198775"; transcript_id "MSTRG.198775.9"; exon_number "6";
chr9	StringTie	exon	99960105	99960155	1000	+	.	gene_id "MSTRG.198775"; transcript_id "MSTRG.198775.9"; exon_number "7";
chr9	StringTie	exon	99967653	99967739	1000	+	.	gene_id "MSTRG.198775"; transcript_id "MSTRG.198775.9"; exon_number "8";
chr9	StringTie	exon	99968434	99974694	1000	+	.	gene_id "MSTRG.198775"; transcript_id "MSTRG.198775.9"; exon_number "9";
chr9	StringTie	transcript	99915077	99929896	1000	-	.	gene_id "MSTRG.198776"; transcript_id "ENST00000524512"; gene_name "RP11-60I3.4"; ref_gene_id "ENSG00000254571";
chr9	StringTie	exon	99915077	99915323	1000	-	.	gene_id "MSTRG.198776"; transcript_id "ENST00000524512"; exon_number "1"; gene_name "RP11-60I3.4"; ref_gene_id "ENSG00000254571";
chr9	StringTie	exon	99929808	99929896	1000	-	.	gene_id "MSTRG.198776"; transcript_id "ENST00000524512"; exon_number "2"; gene_name "RP11-60I3.4"; ref_gene_id "ENSG00000254571";
chr9	StringTie	transcript	99979179	100099040	1000	-	.	gene_id "MSTRG.198777"; transcript_id "ENST00000262455"; gene_name "ERP44"; ref_gene_id "ENSG00000023318";
chr9	StringTie	exon	99979179	99982713	1000	-	.	gene_id "MSTRG.198777"; transcript_id "ENST00000262455"; exon_number "1"; gene_name "ERP44"; ref_gene_id "ENSG00000023318";
chr9	StringTie	exon	99984967	99985069	1000	-	.	gene_id "MSTRG.198777"; transcript_id "ENST00000262455"; exon_number "2"; gene_name "ERP44"; ref_gene_id "ENSG00000023318";
chr9	StringTie	exon	100006506	100006647	1000	-	.	gene_id "MSTRG.198777"; transcript_id "ENST00000262455"; exon_number "3"; gene_name "ERP44"; ref_gene_id "ENSG00000023318";
chr9	StringTie	exon	100007578	100007689	1000	-	.	gene_id "MSTRG.198777"; transcript_id "ENST00000262455"; exon_number "4"; gene_name "ERP44"; ref_gene_id "ENSG00000023318";
chr9	StringTie	exon	100016322	100016438	1000	-	.	gene_id "MSTRG.198777"; transcript_id "ENST00000262455"; exon_number "5"; gene_name "ERP44"; ref_gene_id "ENSG00000023318";
chr9	StringTie	exon	100018256	100018313	1000	-	.	gene_id "MSTRG.198777"; transcript_id "ENST00000262455"; exon_number "6"; gene_name "ERP44"; ref_gene_id "ENSG00000023318";
chr9	StringTie	exon	100020616	100020731	1000	-	.	gene_id "MSTRG.198777"; transcript_id "ENST00000262455"; exon_number "7"; gene_name "ERP44"; ref_gene_id "ENSG00000023318";
chr9	StringTie	exon	100022042	100022226	1000	-	.	gene_id "MSTRG.198777"; transcript_id "ENST00000262455"; exon_number "8"; gene_name "ERP44"; ref_gene_id "ENSG00000023318";
chr9	StringTie	exon	100052417	100052532	1000	-	.	gene_id "MSTRG.198777"; transcript_id "ENST00000262455"; exon_number "9"; gene_name "ERP44"; ref_gene_id "ENSG00000023318";
chr9	StringTie	exon	100057820	100057859	1000	-	.	gene_id "MSTRG.198777"; transcript_id "ENST00000262455"; exon_number "10"; gene_name "ERP44"; ref_gene_id "ENSG00000023318";
chr9	StringTie	exon	100060100	100060172	1000	-	.	gene_id "MSTRG.198777"; transcript_id "ENST00000262455"; exon_number "11"; gene_name "ERP44"; ref_gene_id "ENSG00000023318";
chr9	StringTie	exon	100098784	100099040	1000	-	.	gene_id "MSTRG.198777"; transcript_id "ENST00000262455"; exon_number "12"; gene_name "ERP44"; ref_gene_id "ENSG00000023318";
chr9	StringTie	transcript	99967746	100099117	1000	-	.	gene_id "MSTRG.198777"; transcript_id "MSTRG.198777.1";
chr9	StringTie	exon	99967746	99982713	1000	-	.	gene_id "MSTRG.198777"; transcript_id "MSTRG.198777.1"; exon_number "1";
chr9	StringTie	exon	99984967	99985069	1000	-	.	gene_id "MSTRG.198777"; transcript_id "MSTRG.198777.1"; exon_number "2";
chr9	StringTie	exon	100006506	100006647	1000	-	.	gene_id "MSTRG.198777"; transcript_id "MSTRG.198777.1"; exon_number "3";
chr9	StringTie	exon	100007578	100007689	1000	-	.	gene_id "MSTRG.198777"; transcript_id "MSTRG.198777.1"; exon_number "4";
chr9	StringTie	exon	100016322	100016438	1000	-	.	gene_id "MSTRG.198777"; transcript_id "MSTRG.198777.1"; exon_number "5";
chr9	StringTie	exon	100018256	100018313	1000	-	.	gene_id "MSTRG.198777"; transcript_id "MSTRG.198777.1"; exon_number "6";
chr9	StringTie	exon	100020616	100020731	1000	-	.	gene_id "MSTRG.198777"; transcript_id "MSTRG.198777.1"; exon_number "7";
chr9	StringTie	exon	100022042	100022226	1000	-	.	gene_id "MSTRG.198777"; transcript_id "MSTRG.198777.1"; exon_number "8";
chr9	StringTie	exon	100026206	100026359	1000	-	.	gene_id "MSTRG.198777"; transcript_id "MSTRG.198777.1"; exon_number "9";
chr9	StringTie	exon	100052417	100052532	1000	-	.	gene_id "MSTRG.198777"; transcript_id "MSTRG.198777.1"; exon_number "10";
chr9	StringTie	exon	100057820	100057859	1000	-	.	gene_id "MSTRG.198777"; transcript_id "MSTRG.198777.1"; exon_number "11";
chr9	StringTie	exon	100060100	100060172	1000	-	.	gene_id "MSTRG.198777"; transcript_id "MSTRG.198777.1"; exon_number "12";
chr9	StringTie	exon	100098784	100099117	1000	-	.	gene_id "MSTRG.198777"; transcript_id "MSTRG.198777.1"; exon_number "13";
chr9	StringTie	transcript	99997324	100022227	1000	-	.	gene_id "MSTRG.198777"; transcript_id "MSTRG.198777.11";
chr9	StringTie	exon	99997324	99997718	1000	-	.	gene_id "MSTRG.198777"; transcript_id "MSTRG.198777.11"; exon_number "1";
chr9	StringTie	exon	100006506	100006647	1000	-	.	gene_id "MSTRG.198777"; transcript_id "MSTRG.198777.11"; exon_number "2";
chr9	StringTie	exon	100007578	100007689	1000	-	.	gene_id "MSTRG.198777"; transcript_id "MSTRG.198777.11"; exon_number "3";
chr9	StringTie	exon	100016322	100016438	1000	-	.	gene_id "MSTRG.198777"; transcript_id "MSTRG.198777.11"; exon_number "4";
chr9	StringTie	exon	100018256	100018313	1000	-	.	gene_id "MSTRG.198777"; transcript_id "MSTRG.198777.11"; exon_number "5";
chr9	StringTie	exon	100020616	100020731	1000	-	.	gene_id "MSTRG.198777"; transcript_id "MSTRG.198777.11"; exon_number "6";
chr9	StringTie	exon	100022042	100022227	1000	-	.	gene_id "MSTRG.198777"; transcript_id "MSTRG.198777.11"; exon_number "7";
chr9	StringTie	transcript	99999199	100026433	1000	-	.	gene_id "MSTRG.198777"; transcript_id "MSTRG.198777.12";
chr9	StringTie	exon	99999199	100000267	1000	-	.	gene_id "MSTRG.198777"; transcript_id "MSTRG.198777.12"; exon_number "1";
chr9	StringTie	exon	100006506	100006647	1000	-	.	gene_id "MSTRG.198777"; transcript_id "MSTRG.198777.12"; exon_number "2";
chr9	StringTie	exon	100007578	100007689	1000	-	.	gene_id "MSTRG.198777"; transcript_id "MSTRG.198777.12"; exon_number "3";
chr9	StringTie	exon	100016322	100016438	1000	-	.	gene_id "MSTRG.198777"; transcript_id "MSTRG.198777.12"; exon_number "4";
chr9	StringTie	exon	100018256	100018313	1000	-	.	gene_id "MSTRG.198777"; transcript_id "MSTRG.198777.12"; exon_number "5";
chr9	StringTie	exon	100020616	100020731	1000	-	.	gene_id "MSTRG.198777"; transcript_id "MSTRG.198777.12"; exon_number "6";
chr9	StringTie	exon	100022042	100022226	1000	-	.	gene_id "MSTRG.198777"; transcript_id "MSTRG.198777.12"; exon_number "7";
chr9	StringTie	exon	100026206	100026433	1000	-	.	gene_id "MSTRG.198777"; transcript_id "MSTRG.198777.12"; exon_number "8";
chr9	StringTie	transcript	99999871	100030023	1000	-	.	gene_id "MSTRG.198777"; transcript_id "MSTRG.198777.13";
chr9	StringTie	exon	99999871	100000243	1000	-	.	gene_id "MSTRG.198777"; transcript_id "MSTRG.198777.13"; exon_number "1";
chr9	StringTie	exon	100006506	100006647	1000	-	.	gene_id "MSTRG.198777"; transcript_id "MSTRG.198777.13"; exon_number "2";
chr9	StringTie	exon	100007578	100007689	1000	-	.	gene_id "MSTRG.198777"; transcript_id "MSTRG.198777.13"; exon_number "3";
chr9	StringTie	exon	100016322	100016438	1000	-	.	gene_id "MSTRG.198777"; transcript_id "MSTRG.198777.13"; exon_number "4";
chr9	StringTie	exon	100018256	100018313	1000	-	.	gene_id "MSTRG.198777"; transcript_id "MSTRG.198777.13"; exon_number "5";
chr9	StringTie	exon	100020616	100020731	1000	-	.	gene_id "MSTRG.198777"; transcript_id "MSTRG.198777.13"; exon_number "6";
chr9	StringTie	exon	100022042	100022226	1000	-	.	gene_id "MSTRG.198777"; transcript_id "MSTRG.198777.13"; exon_number "7";
chr9	StringTie	exon	100029963	100030023	1000	-	.	gene_id "MSTRG.198777"; transcript_id "MSTRG.198777.13"; exon_number "8";
chr9	StringTie	transcript	100004947	100029996	1000	-	.	gene_id "MSTRG.198777"; transcript_id "MSTRG.198777.14";
chr9	StringTie	exon	100004947	100005300	1000	-	.	gene_id "MSTRG.198777"; transcript_id "MSTRG.198777.14"; exon_number "1";
chr9	StringTie	exon	100006506	100006647	1000	-	.	gene_id "MSTRG.198777"; transcript_id "MSTRG.198777.14"; exon_number "2";
chr9	StringTie	exon	100007578	100007689	1000	-	.	gene_id "MSTRG.198777"; transcript_id "MSTRG.198777.14"; exon_number "3";
chr9	StringTie	exon	100016322	100016438	1000	-	.	gene_id "MSTRG.198777"; transcript_id "MSTRG.198777.14"; exon_number "4";
chr9	StringTie	exon	100018256	100018313	1000	-	.	gene_id "MSTRG.198777"; transcript_id "MSTRG.198777.14"; exon_number "5";
chr9	StringTie	exon	100020616	100020731	1000	-	.	gene_id "MSTRG.198777"; transcript_id "MSTRG.198777.14"; exon_number "6";
chr9	StringTie	exon	100022042	100022226	1000	-	.	gene_id "MSTRG.198777"; transcript_id "MSTRG.198777.14"; exon_number "7";
chr9	StringTie	exon	100029963	100029996	1000	-	.	gene_id "MSTRG.198777"; transcript_id "MSTRG.198777.14"; exon_number "8";
chr9	StringTie	transcript	100024355	100099153	1000	-	.	gene_id "MSTRG.198777"; transcript_id "MSTRG.198777.15";
chr9	StringTie	exon	100024355	100025306	1000	-	.	gene_id "MSTRG.198777"; transcript_id "MSTRG.198777.15"; exon_number "1";
chr9	StringTie	exon	100052417	100052532	1000	-	.	gene_id "MSTRG.198777"; transcript_id "MSTRG.198777.15"; exon_number "2";
chr9	StringTie	exon	100057820	100057859	1000	-	.	gene_id "MSTRG.198777"; transcript_id "MSTRG.198777.15"; exon_number "3";
chr9	StringTie	exon	100060100	100060172	1000	-	.	gene_id "MSTRG.198777"; transcript_id "MSTRG.198777.15"; exon_number "4";
chr9	StringTie	exon	100098784	100099153	1000	-	.	gene_id "MSTRG.198777"; transcript_id "MSTRG.198777.15"; exon_number "5";
chr9	StringTie	transcript	100024790	100075441	1000	-	.	gene_id "MSTRG.198777"; transcript_id "MSTRG.198777.16";
chr9	StringTie	exon	100024790	100025306	1000	-	.	gene_id "MSTRG.198777"; transcript_id "MSTRG.198777.16"; exon_number "1";
chr9	StringTie	exon	100052417	100052532	1000	-	.	gene_id "MSTRG.198777"; transcript_id "MSTRG.198777.16"; exon_number "2";
chr9	StringTie	exon	100057820	100057859	1000	-	.	gene_id "MSTRG.198777"; transcript_id "MSTRG.198777.16"; exon_number "3";
chr9	StringTie	exon	100060100	100060172	1000	-	.	gene_id "MSTRG.198777"; transcript_id "MSTRG.198777.16"; exon_number "4";
chr9	StringTie	exon	100075419	100075441	1000	-	.	gene_id "MSTRG.198777"; transcript_id "MSTRG.198777.16"; exon_number "5";
chr9	StringTie	transcript	100029251	100099086	1000	-	.	gene_id "MSTRG.198777"; transcript_id "MSTRG.198777.17";
chr9	StringTie	exon	100029251	100029592	1000	-	.	gene_id "MSTRG.198777"; transcript_id "MSTRG.198777.17"; exon_number "1";
chr9	StringTie	exon	100052417	100052532	1000	-	.	gene_id "MSTRG.198777"; transcript_id "MSTRG.198777.17"; exon_number "2";
chr9	StringTie	exon	100057820	100057859	1000	-	.	gene_id "MSTRG.198777"; transcript_id "MSTRG.198777.17"; exon_number "3";
chr9	StringTie	exon	100060100	100060172	1000	-	.	gene_id "MSTRG.198777"; transcript_id "MSTRG.198777.17"; exon_number "4";
chr9	StringTie	exon	100098784	100099086	1000	-	.	gene_id "MSTRG.198777"; transcript_id "MSTRG.198777.17"; exon_number "5";
chr9	StringTie	transcript	100030061	100060173	1000	-	.	gene_id "MSTRG.198777"; transcript_id "MSTRG.198777.18";
chr9	StringTie	exon	100030061	100030083	1000	-	.	gene_id "MSTRG.198777"; transcript_id "MSTRG.198777.18"; exon_number "1";
chr9	StringTie	exon	100052417	100052532	1000	-	.	gene_id "MSTRG.198777"; transcript_id "MSTRG.198777.18"; exon_number "2";
chr9	StringTie	exon	100057820	100057859	1000	-	.	gene_id "MSTRG.198777"; transcript_id "MSTRG.198777.18"; exon_number "3";
chr9	StringTie	exon	100060100	100060173	1000	-	.	gene_id "MSTRG.198777"; transcript_id "MSTRG.198777.18"; exon_number "4";
chr9	StringTie	transcript	100046955	100099060	1000	-	.	gene_id "MSTRG.198777"; transcript_id "MSTRG.198777.19";
chr9	StringTie	exon	100046955	100047497	1000	-	.	gene_id "MSTRG.198777"; transcript_id "MSTRG.198777.19"; exon_number "1";
chr9	StringTie	exon	100052417	100052532	1000	-	.	gene_id "MSTRG.198777"; transcript_id "MSTRG.198777.19"; exon_number "2";
chr9	StringTie	exon	100057820	100057859	1000	-	.	gene_id "MSTRG.198777"; transcript_id "MSTRG.198777.19"; exon_number "3";
chr9	StringTie	exon	100060100	100060172	1000	-	.	gene_id "MSTRG.198777"; transcript_id "MSTRG.198777.19"; exon_number "4";
chr9	StringTie	exon	100098784	100099060	1000	-	.	gene_id "MSTRG.198777"; transcript_id "MSTRG.198777.19"; exon_number "5";
chr9	StringTie	transcript	99970339	100099102	1000	-	.	gene_id "MSTRG.198777"; transcript_id "MSTRG.198777.2";
chr9	StringTie	exon	99970339	99982713	1000	-	.	gene_id "MSTRG.198777"; transcript_id "MSTRG.198777.2"; exon_number "1";
chr9	StringTie	exon	99984967	99985069	1000	-	.	gene_id "MSTRG.198777"; transcript_id "MSTRG.198777.2"; exon_number "2";
chr9	StringTie	exon	100006506	100006647	1000	-	.	gene_id "MSTRG.198777"; transcript_id "MSTRG.198777.2"; exon_number "3";
chr9	StringTie	exon	100007578	100007689	1000	-	.	gene_id "MSTRG.198777"; transcript_id "MSTRG.198777.2"; exon_number "4";
chr9	StringTie	exon	100016322	100016438	1000	-	.	gene_id "MSTRG.198777"; transcript_id "MSTRG.198777.2"; exon_number "5";
chr9	StringTie	exon	100018256	100018313	1000	-	.	gene_id "MSTRG.198777"; transcript_id "MSTRG.198777.2"; exon_number "6";
chr9	StringTie	exon	100020616	100020731	1000	-	.	gene_id "MSTRG.198777"; transcript_id "MSTRG.198777.2"; exon_number "7";
chr9	StringTie	exon	100022042	100022226	1000	-	.	gene_id "MSTRG.198777"; transcript_id "MSTRG.198777.2"; exon_number "8";
chr9	StringTie	exon	100029963	100030060	1000	-	.	gene_id "MSTRG.198777"; transcript_id "MSTRG.198777.2"; exon_number "9";
chr9	StringTie	exon	100052417	100052532	1000	-	.	gene_id "MSTRG.198777"; transcript_id "MSTRG.198777.2"; exon_number "10";
chr9	StringTie	exon	100057820	100057859	1000	-	.	gene_id "MSTRG.198777"; transcript_id "MSTRG.198777.2"; exon_number "11";
chr9	StringTie	exon	100060100	100060172	1000	-	.	gene_id "MSTRG.198777"; transcript_id "MSTRG.198777.2"; exon_number "12";
chr9	StringTie	exon	100098784	100099102	1000	-	.	gene_id "MSTRG.198777"; transcript_id "MSTRG.198777.2"; exon_number "13";
chr9	StringTie	transcript	100047272	100084148	1000	-	.	gene_id "MSTRG.198777"; transcript_id "MSTRG.198777.20";
chr9	StringTie	exon	100047272	100047497	1000	-	.	gene_id "MSTRG.198777"; transcript_id "MSTRG.198777.20"; exon_number "1";
chr9	StringTie	exon	100052417	100052532	1000	-	.	gene_id "MSTRG.198777"; transcript_id "MSTRG.198777.20"; exon_number "2";
chr9	StringTie	exon	100057820	100057859	1000	-	.	gene_id "MSTRG.198777"; transcript_id "MSTRG.198777.20"; exon_number "3";
chr9	StringTie	exon	100060100	100060172	1000	-	.	gene_id "MSTRG.198777"; transcript_id "MSTRG.198777.20"; exon_number "4";
chr9	StringTie	exon	100084115	100084148	1000	-	.	gene_id "MSTRG.198777"; transcript_id "MSTRG.198777.20"; exon_number "5";
chr9	StringTie	transcript	100047357	100073800	1000	-	.	gene_id "MSTRG.198777"; transcript_id "MSTRG.198777.21";
chr9	StringTie	exon	100047357	100047497	1000	-	.	gene_id "MSTRG.198777"; transcript_id "MSTRG.198777.21"; exon_number "1";
chr9	StringTie	exon	100052417	100052532	1000	-	.	gene_id "MSTRG.198777"; transcript_id "MSTRG.198777.21"; exon_number "2";
chr9	StringTie	exon	100057820	100057859	1000	-	.	gene_id "MSTRG.198777"; transcript_id "MSTRG.198777.21"; exon_number "3";
chr9	StringTie	exon	100060100	100060172	1000	-	.	gene_id "MSTRG.198777"; transcript_id "MSTRG.198777.21"; exon_number "4";
chr9	StringTie	exon	100073741	100073800	1000	-	.	gene_id "MSTRG.198777"; transcript_id "MSTRG.198777.21"; exon_number "5";
chr9	StringTie	transcript	100048835	100099060	1000	-	.	gene_id "MSTRG.198777"; transcript_id "MSTRG.198777.22";
chr9	StringTie	exon	100048835	100049390	1000	-	.	gene_id "MSTRG.198777"; transcript_id "MSTRG.198777.22"; exon_number "1";
chr9	StringTie	exon	100052417	100052532	1000	-	.	gene_id "MSTRG.198777"; transcript_id "MSTRG.198777.22"; exon_number "2";
chr9	StringTie	exon	100057820	100057859	1000	-	.	gene_id "MSTRG.198777"; transcript_id "MSTRG.198777.22"; exon_number "3";
chr9	StringTie	exon	100060100	100060172	1000	-	.	gene_id "MSTRG.198777"; transcript_id "MSTRG.198777.22"; exon_number "4";
chr9	StringTie	exon	100098784	100099060	1000	-	.	gene_id "MSTRG.198777"; transcript_id "MSTRG.198777.22"; exon_number "5";
chr9	StringTie	transcript	100049066	100099128	1000	-	.	gene_id "MSTRG.198777"; transcript_id "MSTRG.198777.23";
chr9	StringTie	exon	100049066	100049390	1000	-	.	gene_id "MSTRG.198777"; transcript_id "MSTRG.198777.23"; exon_number "1";
chr9	StringTie	exon	100052417	100052532	1000	-	.	gene_id "MSTRG.198777"; transcript_id "MSTRG.198777.23"; exon_number "2";
chr9	StringTie	exon	100057820	100057859	1000	-	.	gene_id "MSTRG.198777"; transcript_id "MSTRG.198777.23"; exon_number "3";
chr9	StringTie	exon	100060100	100060172	1000	-	.	gene_id "MSTRG.198777"; transcript_id "MSTRG.198777.23"; exon_number "4";
chr9	StringTie	exon	100075419	100075588	1000	-	.	gene_id "MSTRG.198777"; transcript_id "MSTRG.198777.23"; exon_number "5";
chr9	StringTie	exon	100098784	100099128	1000	-	.	gene_id "MSTRG.198777"; transcript_id "MSTRG.198777.23"; exon_number "6";
chr9	StringTie	transcript	100049563	100099145	1000	-	.	gene_id "MSTRG.198777"; transcript_id "MSTRG.198777.24";
chr9	StringTie	exon	100049563	100050281	1000	-	.	gene_id "MSTRG.198777"; transcript_id "MSTRG.198777.24"; exon_number "1";
chr9	StringTie	exon	100052417	100052532	1000	-	.	gene_id "MSTRG.198777"; transcript_id "MSTRG.198777.24"; exon_number "2";
chr9	StringTie	exon	100057820	100057859	1000	-	.	gene_id "MSTRG.198777"; transcript_id "MSTRG.198777.24"; exon_number "3";
chr9	StringTie	exon	100060100	100060172	1000	-	.	gene_id "MSTRG.198777"; transcript_id "MSTRG.198777.24"; exon_number "4";
chr9	StringTie	exon	100075419	100075588	1000	-	.	gene_id "MSTRG.198777"; transcript_id "MSTRG.198777.24"; exon_number "5";
chr9	StringTie	exon	100098784	100099145	1000	-	.	gene_id "MSTRG.198777"; transcript_id "MSTRG.198777.24"; exon_number "6";
chr9	StringTie	transcript	100049603	100099131	1000	-	.	gene_id "MSTRG.198777"; transcript_id "MSTRG.198777.25";
chr9	StringTie	exon	100049603	100050281	1000	-	.	gene_id "MSTRG.198777"; transcript_id "MSTRG.198777.25"; exon_number "1";
chr9	StringTie	exon	100052417	100052532	1000	-	.	gene_id "MSTRG.198777"; transcript_id "MSTRG.198777.25"; exon_number "2";
chr9	StringTie	exon	100057820	100057859	1000	-	.	gene_id "MSTRG.198777"; transcript_id "MSTRG.198777.25"; exon_number "3";
chr9	StringTie	exon	100060100	100060172	1000	-	.	gene_id "MSTRG.198777"; transcript_id "MSTRG.198777.25"; exon_number "4";
chr9	StringTie	exon	100098784	100099131	1000	-	.	gene_id "MSTRG.198777"; transcript_id "MSTRG.198777.25"; exon_number "5";
chr9	StringTie	transcript	100050074	100073774	1000	-	.	gene_id "MSTRG.198777"; transcript_id "MSTRG.198777.26";
chr9	StringTie	exon	100050074	100050281	1000	-	.	gene_id "MSTRG.198777"; transcript_id "MSTRG.198777.26"; exon_number "1";
chr9	StringTie	exon	100052417	100052532	1000	-	.	gene_id "MSTRG.198777"; transcript_id "MSTRG.198777.26"; exon_number "2";
chr9	StringTie	exon	100057820	100057859	1000	-	.	gene_id "MSTRG.198777"; transcript_id "MSTRG.198777.26"; exon_number "3";
chr9	StringTie	exon	100060100	100060172	1000	-	.	gene_id "MSTRG.198777"; transcript_id "MSTRG.198777.26"; exon_number "4";
chr9	StringTie	exon	100073741	100073774	1000	-	.	gene_id "MSTRG.198777"; transcript_id "MSTRG.198777.26"; exon_number "5";
chr9	StringTie	transcript	100050148	100099132	1000	-	.	gene_id "MSTRG.198777"; transcript_id "MSTRG.198777.27";
chr9	StringTie	exon	100050148	100050281	1000	-	.	gene_id "MSTRG.198777"; transcript_id "MSTRG.198777.27"; exon_number "1";
chr9	StringTie	exon	100052417	100052532	1000	-	.	gene_id "MSTRG.198777"; transcript_id "MSTRG.198777.27"; exon_number "2";
chr9	StringTie	exon	100057820	100057859	1000	-	.	gene_id "MSTRG.198777"; transcript_id "MSTRG.198777.27"; exon_number "3";
chr9	StringTie	exon	100098784	100099132	1000	-	.	gene_id "MSTRG.198777"; transcript_id "MSTRG.198777.27"; exon_number "4";
chr9	StringTie	transcript	100050732	100060173	1000	-	.	gene_id "MSTRG.198777"; transcript_id "MSTRG.198777.28";
chr9	StringTie	exon	100050732	100050813	1000	-	.	gene_id "MSTRG.198777"; transcript_id "MSTRG.198777.28"; exon_number "1";
chr9	StringTie	exon	100052417	100052532	1000	-	.	gene_id "MSTRG.198777"; transcript_id "MSTRG.198777.28"; exon_number "2";
chr9	StringTie	exon	100057820	100057859	1000	-	.	gene_id "MSTRG.198777"; transcript_id "MSTRG.198777.28"; exon_number "3";
chr9	StringTie	exon	100060100	100060173	1000	-	.	gene_id "MSTRG.198777"; transcript_id "MSTRG.198777.28"; exon_number "4";
chr9	StringTie	transcript	100082730	100099029	1000	-	.	gene_id "MSTRG.198777"; transcript_id "MSTRG.198777.29";
chr9	StringTie	exon	100082730	100082748	1000	-	.	gene_id "MSTRG.198777"; transcript_id "MSTRG.198777.29"; exon_number "1";
chr9	StringTie	exon	100098784	100099029	1000	-	.	gene_id "MSTRG.198777"; transcript_id "MSTRG.198777.29"; exon_number "2";
chr9	StringTie	transcript	99970339	100075523	1000	-	.	gene_id "MSTRG.198777"; transcript_id "MSTRG.198777.3";
chr9	StringTie	exon	99970339	99982713	1000	-	.	gene_id "MSTRG.198777"; transcript_id "MSTRG.198777.3"; exon_number "1";
chr9	StringTie	exon	99984967	99985069	1000	-	.	gene_id "MSTRG.198777"; transcript_id "MSTRG.198777.3"; exon_number "2";
chr9	StringTie	exon	100006506	100006647	1000	-	.	gene_id "MSTRG.198777"; transcript_id "MSTRG.198777.3"; exon_number "3";
chr9	StringTie	exon	100007578	100007689	1000	-	.	gene_id "MSTRG.198777"; transcript_id "MSTRG.198777.3"; exon_number "4";
chr9	StringTie	exon	100016322	100016438	1000	-	.	gene_id "MSTRG.198777"; transcript_id "MSTRG.198777.3"; exon_number "5";
chr9	StringTie	exon	100018256	100018313	1000	-	.	gene_id "MSTRG.198777"; transcript_id "MSTRG.198777.3"; exon_number "6";
chr9	StringTie	exon	100020616	100020731	1000	-	.	gene_id "MSTRG.198777"; transcript_id "MSTRG.198777.3"; exon_number "7";
chr9	StringTie	exon	100022042	100022226	1000	-	.	gene_id "MSTRG.198777"; transcript_id "MSTRG.198777.3"; exon_number "8";
chr9	StringTie	exon	100026206	100026359	1000	-	.	gene_id "MSTRG.198777"; transcript_id "MSTRG.198777.3"; exon_number "9";
chr9	StringTie	exon	100052417	100052532	1000	-	.	gene_id "MSTRG.198777"; transcript_id "MSTRG.198777.3"; exon_number "10";
chr9	StringTie	exon	100057820	100057859	1000	-	.	gene_id "MSTRG.198777"; transcript_id "MSTRG.198777.3"; exon_number "11";
chr9	StringTie	exon	100060100	100060172	1000	-	.	gene_id "MSTRG.198777"; transcript_id "MSTRG.198777.3"; exon_number "12";
chr9	StringTie	exon	100075419	100075523	1000	-	.	gene_id "MSTRG.198777"; transcript_id "MSTRG.198777.3"; exon_number "13";
chr9	StringTie	transcript	100094933	100099042	1000	-	.	gene_id "MSTRG.198777"; transcript_id "MSTRG.198777.30";
chr9	StringTie	exon	100094933	100094964	1000	-	.	gene_id "MSTRG.198777"; transcript_id "MSTRG.198777.30"; exon_number "1";
chr9	StringTie	exon	100098784	100099042	1000	-	.	gene_id "MSTRG.198777"; transcript_id "MSTRG.198777.30"; exon_number "2";
chr9	StringTie	transcript	99970339	100099029	1000	-	.	gene_id "MSTRG.198777"; transcript_id "MSTRG.198777.4";
chr9	StringTie	exon	99970339	99982713	1000	-	.	gene_id "MSTRG.198777"; transcript_id "MSTRG.198777.4"; exon_number "1";
chr9	StringTie	exon	99984967	99985069	1000	-	.	gene_id "MSTRG.198777"; transcript_id "MSTRG.198777.4"; exon_number "2";
chr9	StringTie	exon	100006506	100006647	1000	-	.	gene_id "MSTRG.198777"; transcript_id "MSTRG.198777.4"; exon_number "3";
chr9	StringTie	exon	100007578	100007689	1000	-	.	gene_id "MSTRG.198777"; transcript_id "MSTRG.198777.4"; exon_number "4";
chr9	StringTie	exon	100016322	100016438	1000	-	.	gene_id "MSTRG.198777"; transcript_id "MSTRG.198777.4"; exon_number "5";
chr9	StringTie	exon	100018256	100018313	1000	-	.	gene_id "MSTRG.198777"; transcript_id "MSTRG.198777.4"; exon_number "6";
chr9	StringTie	exon	100020616	100020731	1000	-	.	gene_id "MSTRG.198777"; transcript_id "MSTRG.198777.4"; exon_number "7";
chr9	StringTie	exon	100022042	100022226	1000	-	.	gene_id "MSTRG.198777"; transcript_id "MSTRG.198777.4"; exon_number "8";
chr9	StringTie	exon	100026206	100026359	1000	-	.	gene_id "MSTRG.198777"; transcript_id "MSTRG.198777.4"; exon_number "9";
chr9	StringTie	exon	100052417	100052532	1000	-	.	gene_id "MSTRG.198777"; transcript_id "MSTRG.198777.4"; exon_number "10";
chr9	StringTie	exon	100057820	100057859	1000	-	.	gene_id "MSTRG.198777"; transcript_id "MSTRG.198777.4"; exon_number "11";
chr9	StringTie	exon	100060100	100060172	1000	-	.	gene_id "MSTRG.198777"; transcript_id "MSTRG.198777.4"; exon_number "12";
chr9	StringTie	exon	100073741	100073838	1000	-	.	gene_id "MSTRG.198777"; transcript_id "MSTRG.198777.4"; exon_number "13";
chr9	StringTie	exon	100098784	100099029	1000	-	.	gene_id "MSTRG.198777"; transcript_id "MSTRG.198777.4"; exon_number "14";
chr9	StringTie	transcript	99976839	100026359	1000	-	.	gene_id "MSTRG.198777"; transcript_id "MSTRG.198777.5";
chr9	StringTie	exon	99976839	99982713	1000	-	.	gene_id "MSTRG.198777"; transcript_id "MSTRG.198777.5"; exon_number "1";
chr9	StringTie	exon	99984967	99985069	1000	-	.	gene_id "MSTRG.198777"; transcript_id "MSTRG.198777.5"; exon_number "2";
chr9	StringTie	exon	99989630	99989775	1000	-	.	gene_id "MSTRG.198777"; transcript_id "MSTRG.198777.5"; exon_number "3";
chr9	StringTie	exon	100006506	100006647	1000	-	.	gene_id "MSTRG.198777"; transcript_id "MSTRG.198777.5"; exon_number "4";
chr9	StringTie	exon	100007578	100007689	1000	-	.	gene_id "MSTRG.198777"; transcript_id "MSTRG.198777.5"; exon_number "5";
chr9	StringTie	exon	100016322	100016438	1000	-	.	gene_id "MSTRG.198777"; transcript_id "MSTRG.198777.5"; exon_number "6";
chr9	StringTie	exon	100018256	100018313	1000	-	.	gene_id "MSTRG.198777"; transcript_id "MSTRG.198777.5"; exon_number "7";
chr9	StringTie	exon	100020616	100020731	1000	-	.	gene_id "MSTRG.198777"; transcript_id "MSTRG.198777.5"; exon_number "8";
chr9	StringTie	exon	100022042	100022226	1000	-	.	gene_id "MSTRG.198777"; transcript_id "MSTRG.198777.5"; exon_number "9";
chr9	StringTie	exon	100026206	100026359	1000	-	.	gene_id "MSTRG.198777"; transcript_id "MSTRG.198777.5"; exon_number "10";
chr9	StringTie	transcript	99978227	100099052	1000	-	.	gene_id "MSTRG.198777"; transcript_id "MSTRG.198777.6";
chr9	StringTie	exon	99978227	99982713	1000	-	.	gene_id "MSTRG.198777"; transcript_id "MSTRG.198777.6"; exon_number "1";
chr9	StringTie	exon	99984967	99985069	1000	-	.	gene_id "MSTRG.198777"; transcript_id "MSTRG.198777.6"; exon_number "2";
chr9	StringTie	exon	100006506	100006647	1000	-	.	gene_id "MSTRG.198777"; transcript_id "MSTRG.198777.6"; exon_number "3";
chr9	StringTie	exon	100007564	100007689	1000	-	.	gene_id "MSTRG.198777"; transcript_id "MSTRG.198777.6"; exon_number "4";
chr9	StringTie	exon	100016322	100016438	1000	-	.	gene_id "MSTRG.198777"; transcript_id "MSTRG.198777.6"; exon_number "5";
chr9	StringTie	exon	100018256	100018313	1000	-	.	gene_id "MSTRG.198777"; transcript_id "MSTRG.198777.6"; exon_number "6";
chr9	StringTie	exon	100020616	100020731	1000	-	.	gene_id "MSTRG.198777"; transcript_id "MSTRG.198777.6"; exon_number "7";
chr9	StringTie	exon	100022042	100022226	1000	-	.	gene_id "MSTRG.198777"; transcript_id "MSTRG.198777.6"; exon_number "8";
chr9	StringTie	exon	100052417	100052532	1000	-	.	gene_id "MSTRG.198777"; transcript_id "MSTRG.198777.6"; exon_number "9";
chr9	StringTie	exon	100057820	100057859	1000	-	.	gene_id "MSTRG.198777"; transcript_id "MSTRG.198777.6"; exon_number "10";
chr9	StringTie	exon	100060100	100060172	1000	-	.	gene_id "MSTRG.198777"; transcript_id "MSTRG.198777.6"; exon_number "11";
chr9	StringTie	exon	100098784	100099052	1000	-	.	gene_id "MSTRG.198777"; transcript_id "MSTRG.198777.6"; exon_number "12";
chr9	StringTie	transcript	99978459	100099049	1000	-	.	gene_id "MSTRG.198777"; transcript_id "MSTRG.198777.7";
chr9	StringTie	exon	99978459	99982713	1000	-	.	gene_id "MSTRG.198777"; transcript_id "MSTRG.198777.7"; exon_number "1";
chr9	StringTie	exon	99984967	99985069	1000	-	.	gene_id "MSTRG.198777"; transcript_id "MSTRG.198777.7"; exon_number "2";
chr9	StringTie	exon	100006506	100006647	1000	-	.	gene_id "MSTRG.198777"; transcript_id "MSTRG.198777.7"; exon_number "3";
chr9	StringTie	exon	100007578	100007689	1000	-	.	gene_id "MSTRG.198777"; transcript_id "MSTRG.198777.7"; exon_number "4";
chr9	StringTie	exon	100016322	100016438	1000	-	.	gene_id "MSTRG.198777"; transcript_id "MSTRG.198777.7"; exon_number "5";
chr9	StringTie	exon	100018256	100018313	1000	-	.	gene_id "MSTRG.198777"; transcript_id "MSTRG.198777.7"; exon_number "6";
chr9	StringTie	exon	100020616	100020731	1000	-	.	gene_id "MSTRG.198777"; transcript_id "MSTRG.198777.7"; exon_number "7";
chr9	StringTie	exon	100022042	100022226	1000	-	.	gene_id "MSTRG.198777"; transcript_id "MSTRG.198777.7"; exon_number "8";
chr9	StringTie	exon	100052417	100052532	1000	-	.	gene_id "MSTRG.198777"; transcript_id "MSTRG.198777.7"; exon_number "9";
chr9	StringTie	exon	100098784	100099049	1000	-	.	gene_id "MSTRG.198777"; transcript_id "MSTRG.198777.7"; exon_number "10";
chr9	StringTie	transcript	99978459	100099027	1000	-	.	gene_id "MSTRG.198777"; transcript_id "MSTRG.198777.8";
chr9	StringTie	exon	99978459	99982709	1000	-	.	gene_id "MSTRG.198777"; transcript_id "MSTRG.198777.8"; exon_number "1";
chr9	StringTie	exon	99984967	99985069	1000	-	.	gene_id "MSTRG.198777"; transcript_id "MSTRG.198777.8"; exon_number "2";
chr9	StringTie	exon	100006506	100006647	1000	-	.	gene_id "MSTRG.198777"; transcript_id "MSTRG.198777.8"; exon_number "3";
chr9	StringTie	exon	100007578	100007689	1000	-	.	gene_id "MSTRG.198777"; transcript_id "MSTRG.198777.8"; exon_number "4";
chr9	StringTie	exon	100016322	100016438	1000	-	.	gene_id "MSTRG.198777"; transcript_id "MSTRG.198777.8"; exon_number "5";
chr9	StringTie	exon	100018256	100018313	1000	-	.	gene_id "MSTRG.198777"; transcript_id "MSTRG.198777.8"; exon_number "6";
chr9	StringTie	exon	100020616	100020731	1000	-	.	gene_id "MSTRG.198777"; transcript_id "MSTRG.198777.8"; exon_number "7";
chr9	StringTie	exon	100022042	100022226	1000	-	.	gene_id "MSTRG.198777"; transcript_id "MSTRG.198777.8"; exon_number "8";
chr9	StringTie	exon	100052417	100052532	1000	-	.	gene_id "MSTRG.198777"; transcript_id "MSTRG.198777.8"; exon_number "9";
chr9	StringTie	exon	100057820	100057859	1000	-	.	gene_id "MSTRG.198777"; transcript_id "MSTRG.198777.8"; exon_number "10";
chr9	StringTie	exon	100060100	100060172	1000	-	.	gene_id "MSTRG.198777"; transcript_id "MSTRG.198777.8"; exon_number "11";
chr9	StringTie	exon	100098784	100099027	1000	-	.	gene_id "MSTRG.198777"; transcript_id "MSTRG.198777.8"; exon_number "12";
chr9	StringTie	transcript	99978747	100033664	1000	-	.	gene_id "MSTRG.198777"; transcript_id "MSTRG.198777.9";
chr9	StringTie	exon	99978747	99982713	1000	-	.	gene_id "MSTRG.198777"; transcript_id "MSTRG.198777.9"; exon_number "1";
chr9	StringTie	exon	99984967	99985069	1000	-	.	gene_id "MSTRG.198777"; transcript_id "MSTRG.198777.9"; exon_number "2";
chr9	StringTie	exon	100000085	100000267	1000	-	.	gene_id "MSTRG.198777"; transcript_id "MSTRG.198777.9"; exon_number "3";
chr9	StringTie	exon	100006506	100006647	1000	-	.	gene_id "MSTRG.198777"; transcript_id "MSTRG.198777.9"; exon_number "4";
chr9	StringTie	exon	100007578	100007689	1000	-	.	gene_id "MSTRG.198777"; transcript_id "MSTRG.198777.9"; exon_number "5";
chr9	StringTie	exon	100016322	100016438	1000	-	.	gene_id "MSTRG.198777"; transcript_id "MSTRG.198777.9"; exon_number "6";
chr9	StringTie	exon	100018256	100018313	1000	-	.	gene_id "MSTRG.198777"; transcript_id "MSTRG.198777.9"; exon_number "7";
chr9	StringTie	exon	100020616	100020731	1000	-	.	gene_id "MSTRG.198777"; transcript_id "MSTRG.198777.9"; exon_number "8";
chr9	StringTie	exon	100022042	100022226	1000	-	.	gene_id "MSTRG.198777"; transcript_id "MSTRG.198777.9"; exon_number "9";
chr9	StringTie	exon	100033621	100033664	1000	-	.	gene_id "MSTRG.198777"; transcript_id "MSTRG.198777.9"; exon_number "10";
chr9	StringTie	transcript	99998301	99999069	1000	-	.	gene_id "MSTRG.198778"; transcript_id "ENST00000420996"; gene_name "UPF3AP3"; ref_gene_id "ENSG00000234709";
chr9	StringTie	exon	99998301	99999069	1000	-	.	gene_id "MSTRG.198778"; transcript_id "ENST00000420996"; exon_number "1"; gene_name "UPF3AP3"; ref_gene_id "ENSG00000234709";
chr9	StringTie	transcript	100099275	100300788	1000	+	.	gene_id "MSTRG.198779"; transcript_id "ENST00000262456"; gene_name "INVS"; ref_gene_id "ENSG00000119509";
chr9	StringTie	exon	100099275	100099416	1000	+	.	gene_id "MSTRG.198779"; transcript_id "ENST00000262456"; exon_number "1"; gene_name "INVS"; ref_gene_id "ENSG00000119509";
chr9	StringTie	exon	100104498	100104627	1000	+	.	gene_id "MSTRG.198779"; transcript_id "ENST00000262456"; exon_number "2"; gene_name "INVS"; ref_gene_id "ENSG00000119509";
chr9	StringTie	exon	100126383	100126549	1000	+	.	gene_id "MSTRG.198779"; transcript_id "ENST00000262456"; exon_number "3"; gene_name "INVS"; ref_gene_id "ENSG00000119509";
chr9	StringTie	exon	100226062	100226235	1000	+	.	gene_id "MSTRG.198779"; transcript_id "ENST00000262456"; exon_number "4"; gene_name "INVS"; ref_gene_id "ENSG00000119509";
chr9	StringTie	exon	100229660	100229827	1000	+	.	gene_id "MSTRG.198779"; transcript_id "ENST00000262456"; exon_number "5"; gene_name "INVS"; ref_gene_id "ENSG00000119509";
chr9	StringTie	exon	100240060	100240240	1000	+	.	gene_id "MSTRG.198779"; transcript_id "ENST00000262456"; exon_number "6"; gene_name "INVS"; ref_gene_id "ENSG00000119509";
chr9	StringTie	exon	100242570	100242679	1000	+	.	gene_id "MSTRG.198779"; transcript_id "ENST00000262456"; exon_number "7"; gene_name "INVS"; ref_gene_id "ENSG00000119509";
chr9	StringTie	exon	100246616	100246787	1000	+	.	gene_id "MSTRG.198779"; transcript_id "ENST00000262456"; exon_number "8"; gene_name "INVS"; ref_gene_id "ENSG00000119509";
chr9	StringTie	exon	100252283	100252438	1000	+	.	gene_id "MSTRG.198779"; transcript_id "ENST00000262456"; exon_number "9"; gene_name "INVS"; ref_gene_id "ENSG00000119509";
chr9	StringTie	exon	100252907	100253136	1000	+	.	gene_id "MSTRG.198779"; transcript_id "ENST00000262456"; exon_number "10"; gene_name "INVS"; ref_gene_id "ENSG00000119509";
chr9	StringTie	exon	100264822	100264928	1000	+	.	gene_id "MSTRG.198779"; transcript_id "ENST00000262456"; exon_number "11"; gene_name "INVS"; ref_gene_id "ENSG00000119509";
chr9	StringTie	exon	100272864	100273076	1000	+	.	gene_id "MSTRG.198779"; transcript_id "ENST00000262456"; exon_number "12"; gene_name "INVS"; ref_gene_id "ENSG00000119509";
chr9	StringTie	exon	100284320	100284603	1000	+	.	gene_id "MSTRG.198779"; transcript_id "ENST00000262456"; exon_number "13"; gene_name "INVS"; ref_gene_id "ENSG00000119509";
chr9	StringTie	exon	100292326	100292436	1000	+	.	gene_id "MSTRG.198779"; transcript_id "ENST00000262456"; exon_number "14"; gene_name "INVS"; ref_gene_id "ENSG00000119509";
chr9	StringTie	exon	100292947	100293043	1000	+	.	gene_id "MSTRG.198779"; transcript_id "ENST00000262456"; exon_number "15"; gene_name "INVS"; ref_gene_id "ENSG00000119509";
chr9	StringTie	exon	100296917	100297146	1000	+	.	gene_id "MSTRG.198779"; transcript_id "ENST00000262456"; exon_number "16"; gene_name "INVS"; ref_gene_id "ENSG00000119509";
chr9	StringTie	exon	100297936	100298010	1000	+	.	gene_id "MSTRG.198779"; transcript_id "ENST00000262456"; exon_number "17"; gene_name "INVS"; ref_gene_id "ENSG00000119509";
chr9	StringTie	exon	100300568	100300788	1000	+	.	gene_id "MSTRG.198779"; transcript_id "ENST00000262456"; exon_number "18"; gene_name "INVS"; ref_gene_id "ENSG00000119509";
chr9	StringTie	transcript	100099256	100301000	1000	+	.	gene_id "MSTRG.198779"; transcript_id "ENST00000262457"; gene_name "INVS"; ref_gene_id "ENSG00000119509";
chr9	StringTie	exon	100099256	100099416	1000	+	.	gene_id "MSTRG.198779"; transcript_id "ENST00000262457"; exon_number "1"; gene_name "INVS"; ref_gene_id "ENSG00000119509";
chr9	StringTie	exon	100104498	100104627	1000	+	.	gene_id "MSTRG.198779"; transcript_id "ENST00000262457"; exon_number "2"; gene_name "INVS"; ref_gene_id "ENSG00000119509";
chr9	StringTie	exon	100126383	100126549	1000	+	.	gene_id "MSTRG.198779"; transcript_id "ENST00000262457"; exon_number "3"; gene_name "INVS"; ref_gene_id "ENSG00000119509";
chr9	StringTie	exon	100226062	100226235	1000	+	.	gene_id "MSTRG.198779"; transcript_id "ENST00000262457"; exon_number "4"; gene_name "INVS"; ref_gene_id "ENSG00000119509";
chr9	StringTie	exon	100229660	100229827	1000	+	.	gene_id "MSTRG.198779"; transcript_id "ENST00000262457"; exon_number "5"; gene_name "INVS"; ref_gene_id "ENSG00000119509";
chr9	StringTie	exon	100240060	100240240	1000	+	.	gene_id "MSTRG.198779"; transcript_id "ENST00000262457"; exon_number "6"; gene_name "INVS"; ref_gene_id "ENSG00000119509";
chr9	StringTie	exon	100242570	100242679	1000	+	.	gene_id "MSTRG.198779"; transcript_id "ENST00000262457"; exon_number "7"; gene_name "INVS"; ref_gene_id "ENSG00000119509";
chr9	StringTie	exon	100246616	100246787	1000	+	.	gene_id "MSTRG.198779"; transcript_id "ENST00000262457"; exon_number "8"; gene_name "INVS"; ref_gene_id "ENSG00000119509";
chr9	StringTie	exon	100252283	100252438	1000	+	.	gene_id "MSTRG.198779"; transcript_id "ENST00000262457"; exon_number "9"; gene_name "INVS"; ref_gene_id "ENSG00000119509";
chr9	StringTie	exon	100252907	100253136	1000	+	.	gene_id "MSTRG.198779"; transcript_id "ENST00000262457"; exon_number "10"; gene_name "INVS"; ref_gene_id "ENSG00000119509";
chr9	StringTie	exon	100264822	100264928	1000	+	.	gene_id "MSTRG.198779"; transcript_id "ENST00000262457"; exon_number "11"; gene_name "INVS"; ref_gene_id "ENSG00000119509";
chr9	StringTie	exon	100272864	100273076	1000	+	.	gene_id "MSTRG.198779"; transcript_id "ENST00000262457"; exon_number "12"; gene_name "INVS"; ref_gene_id "ENSG00000119509";
chr9	StringTie	exon	100284320	100284603	1000	+	.	gene_id "MSTRG.198779"; transcript_id "ENST00000262457"; exon_number "13"; gene_name "INVS"; ref_gene_id "ENSG00000119509";
chr9	StringTie	exon	100292326	100293043	1000	+	.	gene_id "MSTRG.198779"; transcript_id "ENST00000262457"; exon_number "14"; gene_name "INVS"; ref_gene_id "ENSG00000119509";
chr9	StringTie	exon	100296917	100297146	1000	+	.	gene_id "MSTRG.198779"; transcript_id "ENST00000262457"; exon_number "15"; gene_name "INVS"; ref_gene_id "ENSG00000119509";
chr9	StringTie	exon	100297936	100298010	1000	+	.	gene_id "MSTRG.198779"; transcript_id "ENST00000262457"; exon_number "16"; gene_name "INVS"; ref_gene_id "ENSG00000119509";
chr9	StringTie	exon	100300568	100301000	1000	+	.	gene_id "MSTRG.198779"; transcript_id "ENST00000262457"; exon_number "17"; gene_name "INVS"; ref_gene_id "ENSG00000119509";
chr9	StringTie	transcript	100099288	100130903	1000	+	.	gene_id "MSTRG.198779"; transcript_id "ENST00000374921"; gene_name "INVS"; ref_gene_id "ENSG00000119509";
chr9	StringTie	exon	100099288	100099416	1000	+	.	gene_id "MSTRG.198779"; transcript_id "ENST00000374921"; exon_number "1"; gene_name "INVS"; ref_gene_id "ENSG00000119509";
chr9	StringTie	exon	100104498	100104627	1000	+	.	gene_id "MSTRG.198779"; transcript_id "ENST00000374921"; exon_number "2"; gene_name "INVS"; ref_gene_id "ENSG00000119509";
chr9	StringTie	exon	100126383	100126549	1000	+	.	gene_id "MSTRG.198779"; transcript_id "ENST00000374921"; exon_number "3"; gene_name "INVS"; ref_gene_id "ENSG00000119509";
chr9	StringTie	exon	100129676	100130903	1000	+	.	gene_id "MSTRG.198779"; transcript_id "ENST00000374921"; exon_number "4"; gene_name "INVS"; ref_gene_id "ENSG00000119509";
chr9	StringTie	transcript	100104539	100240126	1000	+	.	gene_id "MSTRG.198779"; transcript_id "ENST00000460636"; gene_name "INVS"; ref_gene_id "ENSG00000119509";
chr9	StringTie	exon	100104539	100104627	1000	+	.	gene_id "MSTRG.198779"; transcript_id "ENST00000460636"; exon_number "1"; gene_name "INVS"; ref_gene_id "ENSG00000119509";
chr9	StringTie	exon	100126383	100126549	1000	+	.	gene_id "MSTRG.198779"; transcript_id "ENST00000460636"; exon_number "2"; gene_name "INVS"; ref_gene_id "ENSG00000119509";
chr9	StringTie	exon	100131870	100131954	1000	+	.	gene_id "MSTRG.198779"; transcript_id "ENST00000460636"; exon_number "3"; gene_name "INVS"; ref_gene_id "ENSG00000119509";
chr9	StringTie	exon	100214925	100215040	1000	+	.	gene_id "MSTRG.198779"; transcript_id "ENST00000460636"; exon_number "4"; gene_name "INVS"; ref_gene_id "ENSG00000119509";
chr9	StringTie	exon	100215401	100215488	1000	+	.	gene_id "MSTRG.198779"; transcript_id "ENST00000460636"; exon_number "5"; gene_name "INVS"; ref_gene_id "ENSG00000119509";
chr9	StringTie	exon	100226062	100226235	1000	+	.	gene_id "MSTRG.198779"; transcript_id "ENST00000460636"; exon_number "6"; gene_name "INVS"; ref_gene_id "ENSG00000119509";
chr9	StringTie	exon	100229660	100229827	1000	+	.	gene_id "MSTRG.198779"; transcript_id "ENST00000460636"; exon_number "7"; gene_name "INVS"; ref_gene_id "ENSG00000119509";
chr9	StringTie	exon	100240060	100240126	1000	+	.	gene_id "MSTRG.198779"; transcript_id "ENST00000460636"; exon_number "8"; gene_name "INVS"; ref_gene_id "ENSG00000119509";
chr9	StringTie	transcript	100102559	100102839	1000	+	.	gene_id "MSTRG.198779"; transcript_id "ENST00000461926"; gene_name "RN7SL75P"; ref_gene_id "ENSG00000239908";
chr9	StringTie	exon	100102559	100102839	1000	+	.	gene_id "MSTRG.198779"; transcript_id "ENST00000461926"; exon_number "1"; gene_name "RN7SL75P"; ref_gene_id "ENSG00000239908";
chr9	StringTie	transcript	100099303	100226213	1000	+	.	gene_id "MSTRG.198779"; transcript_id "ENST00000466647"; gene_name "INVS"; ref_gene_id "ENSG00000119509";
chr9	StringTie	exon	100099303	100099416	1000	+	.	gene_id "MSTRG.198779"; transcript_id "ENST00000466647"; exon_number "1"; gene_name "INVS"; ref_gene_id "ENSG00000119509";
chr9	StringTie	exon	100104498	100104627	1000	+	.	gene_id "MSTRG.198779"; transcript_id "ENST00000466647"; exon_number "2"; gene_name "INVS"; ref_gene_id "ENSG00000119509";
chr9	StringTie	exon	100126383	100126549	1000	+	.	gene_id "MSTRG.198779"; transcript_id "ENST00000466647"; exon_number "3"; gene_name "INVS"; ref_gene_id "ENSG00000119509";
chr9	StringTie	exon	100214925	100215040	1000	+	.	gene_id "MSTRG.198779"; transcript_id "ENST00000466647"; exon_number "4"; gene_name "INVS"; ref_gene_id "ENSG00000119509";
chr9	StringTie	exon	100215401	100215488	1000	+	.	gene_id "MSTRG.198779"; transcript_id "ENST00000466647"; exon_number "5"; gene_name "INVS"; ref_gene_id "ENSG00000119509";
chr9	StringTie	exon	100226062	100226213	1000	+	.	gene_id "MSTRG.198779"; transcript_id "ENST00000466647"; exon_number "6"; gene_name "INVS"; ref_gene_id "ENSG00000119509";
chr9	StringTie	transcript	100099272	100102017	1000	+	.	gene_id "MSTRG.198779"; transcript_id "ENST00000480309"; gene_name "INVS"; ref_gene_id "ENSG00000119509";
chr9	StringTie	exon	100099272	100099416	1000	+	.	gene_id "MSTRG.198779"; transcript_id "ENST00000480309"; exon_number "1"; gene_name "INVS"; ref_gene_id "ENSG00000119509";
chr9	StringTie	exon	100101301	100102017	1000	+	.	gene_id "MSTRG.198779"; transcript_id "ENST00000480309"; exon_number "2"; gene_name "INVS"; ref_gene_id "ENSG00000119509";
chr9	StringTie	transcript	100099261	100226234	1000	+	.	gene_id "MSTRG.198779"; transcript_id "ENST00000496467"; gene_name "INVS"; ref_gene_id "ENSG00000119509";
chr9	StringTie	exon	100099261	100099416	1000	+	.	gene_id "MSTRG.198779"; transcript_id "ENST00000496467"; exon_number "1"; gene_name "INVS"; ref_gene_id "ENSG00000119509";
chr9	StringTie	exon	100104498	100104627	1000	+	.	gene_id "MSTRG.198779"; transcript_id "ENST00000496467"; exon_number "2"; gene_name "INVS"; ref_gene_id "ENSG00000119509";
chr9	StringTie	exon	100126383	100126549	1000	+	.	gene_id "MSTRG.198779"; transcript_id "ENST00000496467"; exon_number "3"; gene_name "INVS"; ref_gene_id "ENSG00000119509";
chr9	StringTie	exon	100215401	100215488	1000	+	.	gene_id "MSTRG.198779"; transcript_id "ENST00000496467"; exon_number "4"; gene_name "INVS"; ref_gene_id "ENSG00000119509";
chr9	StringTie	exon	100226062	100226234	1000	+	.	gene_id "MSTRG.198779"; transcript_id "ENST00000496467"; exon_number "5"; gene_name "INVS"; ref_gene_id "ENSG00000119509";
chr9	StringTie	transcript	100099045	100308501	1000	+	.	gene_id "MSTRG.198779"; transcript_id "MSTRG.198779.1";
chr9	StringTie	exon	100099045	100099416	1000	+	.	gene_id "MSTRG.198779"; transcript_id "MSTRG.198779.1"; exon_number "1";
chr9	StringTie	exon	100104498	100104627	1000	+	.	gene_id "MSTRG.198779"; transcript_id "MSTRG.198779.1"; exon_number "2";
chr9	StringTie	exon	100126383	100126549	1000	+	.	gene_id "MSTRG.198779"; transcript_id "MSTRG.198779.1"; exon_number "3";
chr9	StringTie	exon	100131870	100131954	1000	+	.	gene_id "MSTRG.198779"; transcript_id "MSTRG.198779.1"; exon_number "4";
chr9	StringTie	exon	100214925	100215040	1000	+	.	gene_id "MSTRG.198779"; transcript_id "MSTRG.198779.1"; exon_number "5";
chr9	StringTie	exon	100215401	100215488	1000	+	.	gene_id "MSTRG.198779"; transcript_id "MSTRG.198779.1"; exon_number "6";
chr9	StringTie	exon	100226062	100226235	1000	+	.	gene_id "MSTRG.198779"; transcript_id "MSTRG.198779.1"; exon_number "7";
chr9	StringTie	exon	100229660	100229827	1000	+	.	gene_id "MSTRG.198779"; transcript_id "MSTRG.198779.1"; exon_number "8";
chr9	StringTie	exon	100240060	100240240	1000	+	.	gene_id "MSTRG.198779"; transcript_id "MSTRG.198779.1"; exon_number "9";
chr9	StringTie	exon	100242570	100242679	1000	+	.	gene_id "MSTRG.198779"; transcript_id "MSTRG.198779.1"; exon_number "10";
chr9	StringTie	exon	100246616	100246787	1000	+	.	gene_id "MSTRG.198779"; transcript_id "MSTRG.198779.1"; exon_number "11";
chr9	StringTie	exon	100252283	100252438	1000	+	.	gene_id "MSTRG.198779"; transcript_id "MSTRG.198779.1"; exon_number "12";
chr9	StringTie	exon	100252907	100253136	1000	+	.	gene_id "MSTRG.198779"; transcript_id "MSTRG.198779.1"; exon_number "13";
chr9	StringTie	exon	100264822	100264928	1000	+	.	gene_id "MSTRG.198779"; transcript_id "MSTRG.198779.1"; exon_number "14";
chr9	StringTie	exon	100272864	100273076	1000	+	.	gene_id "MSTRG.198779"; transcript_id "MSTRG.198779.1"; exon_number "15";
chr9	StringTie	exon	100284320	100284603	1000	+	.	gene_id "MSTRG.198779"; transcript_id "MSTRG.198779.1"; exon_number "16";
chr9	StringTie	exon	100292326	100293043	1000	+	.	gene_id "MSTRG.198779"; transcript_id "MSTRG.198779.1"; exon_number "17";
chr9	StringTie	exon	100296917	100297146	1000	+	.	gene_id "MSTRG.198779"; transcript_id "MSTRG.198779.1"; exon_number "18";
chr9	StringTie	exon	100297936	100298010	1000	+	.	gene_id "MSTRG.198779"; transcript_id "MSTRG.198779.1"; exon_number "19";
chr9	StringTie	exon	100300568	100308501	1000	+	.	gene_id "MSTRG.198779"; transcript_id "MSTRG.198779.1"; exon_number "20";
chr9	StringTie	transcript	100099154	100303635	1000	+	.	gene_id "MSTRG.198779"; transcript_id "MSTRG.198779.10";
chr9	StringTie	exon	100099154	100099416	1000	+	.	gene_id "MSTRG.198779"; transcript_id "MSTRG.198779.10"; exon_number "1";
chr9	StringTie	exon	100104498	100104627	1000	+	.	gene_id "MSTRG.198779"; transcript_id "MSTRG.198779.10"; exon_number "2";
chr9	StringTie	exon	100126383	100126549	1000	+	.	gene_id "MSTRG.198779"; transcript_id "MSTRG.198779.10"; exon_number "3";
chr9	StringTie	exon	100215401	100215488	1000	+	.	gene_id "MSTRG.198779"; transcript_id "MSTRG.198779.10"; exon_number "4";
chr9	StringTie	exon	100226062	100226235	1000	+	.	gene_id "MSTRG.198779"; transcript_id "MSTRG.198779.10"; exon_number "5";
chr9	StringTie	exon	100229660	100229827	1000	+	.	gene_id "MSTRG.198779"; transcript_id "MSTRG.198779.10"; exon_number "6";
chr9	StringTie	exon	100240060	100240240	1000	+	.	gene_id "MSTRG.198779"; transcript_id "MSTRG.198779.10"; exon_number "7";
chr9	StringTie	exon	100242570	100242679	1000	+	.	gene_id "MSTRG.198779"; transcript_id "MSTRG.198779.10"; exon_number "8";
chr9	StringTie	exon	100246616	100246787	1000	+	.	gene_id "MSTRG.198779"; transcript_id "MSTRG.198779.10"; exon_number "9";
chr9	StringTie	exon	100252283	100252438	1000	+	.	gene_id "MSTRG.198779"; transcript_id "MSTRG.198779.10"; exon_number "10";
chr9	StringTie	exon	100252907	100253136	1000	+	.	gene_id "MSTRG.198779"; transcript_id "MSTRG.198779.10"; exon_number "11";
chr9	StringTie	exon	100264822	100264928	1000	+	.	gene_id "MSTRG.198779"; transcript_id "MSTRG.198779.10"; exon_number "12";
chr9	StringTie	exon	100272864	100273076	1000	+	.	gene_id "MSTRG.198779"; transcript_id "MSTRG.198779.10"; exon_number "13";
chr9	StringTie	exon	100284320	100284603	1000	+	.	gene_id "MSTRG.198779"; transcript_id "MSTRG.198779.10"; exon_number "14";
chr9	StringTie	exon	100292326	100292873	1000	+	.	gene_id "MSTRG.198779"; transcript_id "MSTRG.198779.10"; exon_number "15";
chr9	StringTie	exon	100292947	100293043	1000	+	.	gene_id "MSTRG.198779"; transcript_id "MSTRG.198779.10"; exon_number "16";
chr9	StringTie	exon	100296917	100297146	1000	+	.	gene_id "MSTRG.198779"; transcript_id "MSTRG.198779.10"; exon_number "17";
chr9	StringTie	exon	100297936	100298010	1000	+	.	gene_id "MSTRG.198779"; transcript_id "MSTRG.198779.10"; exon_number "18";
chr9	StringTie	exon	100300568	100303635	1000	+	.	gene_id "MSTRG.198779"; transcript_id "MSTRG.198779.10"; exon_number "19";
chr9	StringTie	transcript	100099162	100163977	1000	+	.	gene_id "MSTRG.198779"; transcript_id "MSTRG.198779.11";
chr9	StringTie	exon	100099162	100099416	1000	+	.	gene_id "MSTRG.198779"; transcript_id "MSTRG.198779.11"; exon_number "1";
chr9	StringTie	exon	100101301	100102815	1000	+	.	gene_id "MSTRG.198779"; transcript_id "MSTRG.198779.11"; exon_number "2";
chr9	StringTie	exon	100104498	100104627	1000	+	.	gene_id "MSTRG.198779"; transcript_id "MSTRG.198779.11"; exon_number "3";
chr9	StringTie	exon	100126383	100126549	1000	+	.	gene_id "MSTRG.198779"; transcript_id "MSTRG.198779.11"; exon_number "4";
chr9	StringTie	exon	100131870	100131954	1000	+	.	gene_id "MSTRG.198779"; transcript_id "MSTRG.198779.11"; exon_number "5";
chr9	StringTie	exon	100154364	100163977	1000	+	.	gene_id "MSTRG.198779"; transcript_id "MSTRG.198779.11"; exon_number "6";
chr9	StringTie	transcript	100099163	100130276	1000	+	.	gene_id "MSTRG.198779"; transcript_id "MSTRG.198779.12";
chr9	StringTie	exon	100099163	100099416	1000	+	.	gene_id "MSTRG.198779"; transcript_id "MSTRG.198779.12"; exon_number "1";
chr9	StringTie	exon	100101696	100102815	1000	+	.	gene_id "MSTRG.198779"; transcript_id "MSTRG.198779.12"; exon_number "2";
chr9	StringTie	exon	100104498	100104627	1000	+	.	gene_id "MSTRG.198779"; transcript_id "MSTRG.198779.12"; exon_number "3";
chr9	StringTie	exon	100126383	100126549	1000	+	.	gene_id "MSTRG.198779"; transcript_id "MSTRG.198779.12"; exon_number "4";
chr9	StringTie	exon	100129676	100130276	1000	+	.	gene_id "MSTRG.198779"; transcript_id "MSTRG.198779.12"; exon_number "5";
chr9	StringTie	transcript	100099167	100154826	1000	+	.	gene_id "MSTRG.198779"; transcript_id "MSTRG.198779.13";
chr9	StringTie	exon	100099167	100099416	1000	+	.	gene_id "MSTRG.198779"; transcript_id "MSTRG.198779.13"; exon_number "1";
chr9	StringTie	exon	100104498	100104627	1000	+	.	gene_id "MSTRG.198779"; transcript_id "MSTRG.198779.13"; exon_number "2";
chr9	StringTie	exon	100126383	100126549	1000	+	.	gene_id "MSTRG.198779"; transcript_id "MSTRG.198779.13"; exon_number "3";
chr9	StringTie	exon	100154364	100154826	1000	+	.	gene_id "MSTRG.198779"; transcript_id "MSTRG.198779.13"; exon_number "4";
chr9	StringTie	transcript	100099167	100154962	1000	+	.	gene_id "MSTRG.198779"; transcript_id "MSTRG.198779.14";
chr9	StringTie	exon	100099167	100099416	1000	+	.	gene_id "MSTRG.198779"; transcript_id "MSTRG.198779.14"; exon_number "1";
chr9	StringTie	exon	100102705	100102815	1000	+	.	gene_id "MSTRG.198779"; transcript_id "MSTRG.198779.14"; exon_number "2";
chr9	StringTie	exon	100104498	100104627	1000	+	.	gene_id "MSTRG.198779"; transcript_id "MSTRG.198779.14"; exon_number "3";
chr9	StringTie	exon	100126383	100126549	1000	+	.	gene_id "MSTRG.198779"; transcript_id "MSTRG.198779.14"; exon_number "4";
chr9	StringTie	exon	100154364	100154962	1000	+	.	gene_id "MSTRG.198779"; transcript_id "MSTRG.198779.14"; exon_number "5";
chr9	StringTie	transcript	100099169	100169145	1000	+	.	gene_id "MSTRG.198779"; transcript_id "MSTRG.198779.15";
chr9	StringTie	exon	100099169	100099416	1000	+	.	gene_id "MSTRG.198779"; transcript_id "MSTRG.198779.15"; exon_number "1";
chr9	StringTie	exon	100104498	100104627	1000	+	.	gene_id "MSTRG.198779"; transcript_id "MSTRG.198779.15"; exon_number "2";
chr9	StringTie	exon	100126383	100126549	1000	+	.	gene_id "MSTRG.198779"; transcript_id "MSTRG.198779.15"; exon_number "3";
chr9	StringTie	exon	100131870	100131954	1000	+	.	gene_id "MSTRG.198779"; transcript_id "MSTRG.198779.15"; exon_number "4";
chr9	StringTie	exon	100154364	100154454	1000	+	.	gene_id "MSTRG.198779"; transcript_id "MSTRG.198779.15"; exon_number "5";
chr9	StringTie	exon	100169130	100169145	1000	+	.	gene_id "MSTRG.198779"; transcript_id "MSTRG.198779.15"; exon_number "6";
chr9	StringTie	transcript	100099199	100339276	1000	+	.	gene_id "MSTRG.198779"; transcript_id "MSTRG.198779.16";
chr9	StringTie	exon	100099199	100099416	1000	+	.	gene_id "MSTRG.198779"; transcript_id "MSTRG.198779.16"; exon_number "1";
chr9	StringTie	exon	100104498	100104627	1000	+	.	gene_id "MSTRG.198779"; transcript_id "MSTRG.198779.16"; exon_number "2";
chr9	StringTie	exon	100126383	100126549	1000	+	.	gene_id "MSTRG.198779"; transcript_id "MSTRG.198779.16"; exon_number "3";
chr9	StringTie	exon	100214925	100215040	1000	+	.	gene_id "MSTRG.198779"; transcript_id "MSTRG.198779.16"; exon_number "4";
chr9	StringTie	exon	100215401	100215488	1000	+	.	gene_id "MSTRG.198779"; transcript_id "MSTRG.198779.16"; exon_number "5";
chr9	StringTie	exon	100226062	100226235	1000	+	.	gene_id "MSTRG.198779"; transcript_id "MSTRG.198779.16"; exon_number "6";
chr9	StringTie	exon	100229660	100229827	1000	+	.	gene_id "MSTRG.198779"; transcript_id "MSTRG.198779.16"; exon_number "7";
chr9	StringTie	exon	100240060	100240240	1000	+	.	gene_id "MSTRG.198779"; transcript_id "MSTRG.198779.16"; exon_number "8";
chr9	StringTie	exon	100242570	100242679	1000	+	.	gene_id "MSTRG.198779"; transcript_id "MSTRG.198779.16"; exon_number "9";
chr9	StringTie	exon	100246616	100246787	1000	+	.	gene_id "MSTRG.198779"; transcript_id "MSTRG.198779.16"; exon_number "10";
chr9	StringTie	exon	100252283	100252438	1000	+	.	gene_id "MSTRG.198779"; transcript_id "MSTRG.198779.16"; exon_number "11";
chr9	StringTie	exon	100252907	100253136	1000	+	.	gene_id "MSTRG.198779"; transcript_id "MSTRG.198779.16"; exon_number "12";
chr9	StringTie	exon	100264822	100264928	1000	+	.	gene_id "MSTRG.198779"; transcript_id "MSTRG.198779.16"; exon_number "13";
chr9	StringTie	exon	100272864	100273076	1000	+	.	gene_id "MSTRG.198779"; transcript_id "MSTRG.198779.16"; exon_number "14";
chr9	StringTie	exon	100284320	100284603	1000	+	.	gene_id "MSTRG.198779"; transcript_id "MSTRG.198779.16"; exon_number "15";
chr9	StringTie	exon	100292326	100292436	1000	+	.	gene_id "MSTRG.198779"; transcript_id "MSTRG.198779.16"; exon_number "16";
chr9	StringTie	exon	100292947	100293043	1000	+	.	gene_id "MSTRG.198779"; transcript_id "MSTRG.198779.16"; exon_number "17";
chr9	StringTie	exon	100296917	100297146	1000	+	.	gene_id "MSTRG.198779"; transcript_id "MSTRG.198779.16"; exon_number "18";
chr9	StringTie	exon	100297936	100298010	1000	+	.	gene_id "MSTRG.198779"; transcript_id "MSTRG.198779.16"; exon_number "19";
chr9	StringTie	exon	100300568	100301417	1000	+	.	gene_id "MSTRG.198779"; transcript_id "MSTRG.198779.16"; exon_number "20";
chr9	StringTie	exon	100324054	100324311	1000	+	.	gene_id "MSTRG.198779"; transcript_id "MSTRG.198779.16"; exon_number "21";
chr9	StringTie	exon	100337589	100339276	1000	+	.	gene_id "MSTRG.198779"; transcript_id "MSTRG.198779.16"; exon_number "22";
chr9	StringTie	transcript	100099199	100131910	1000	+	.	gene_id "MSTRG.198779"; transcript_id "MSTRG.198779.17";
chr9	StringTie	exon	100099199	100099416	1000	+	.	gene_id "MSTRG.198779"; transcript_id "MSTRG.198779.17"; exon_number "1";
chr9	StringTie	exon	100104498	100104627	1000	+	.	gene_id "MSTRG.198779"; transcript_id "MSTRG.198779.17"; exon_number "2";
chr9	StringTie	exon	100126383	100126549	1000	+	.	gene_id "MSTRG.198779"; transcript_id "MSTRG.198779.17"; exon_number "3";
chr9	StringTie	exon	100131704	100131910	1000	+	.	gene_id "MSTRG.198779"; transcript_id "MSTRG.198779.17"; exon_number "4";
chr9	StringTie	transcript	100099209	100302067	1000	+	.	gene_id "MSTRG.198779"; transcript_id "MSTRG.198779.18";
chr9	StringTie	exon	100099209	100099416	1000	+	.	gene_id "MSTRG.198779"; transcript_id "MSTRG.198779.18"; exon_number "1";
chr9	StringTie	exon	100102705	100102815	1000	+	.	gene_id "MSTRG.198779"; transcript_id "MSTRG.198779.18"; exon_number "2";
chr9	StringTie	exon	100104498	100104627	1000	+	.	gene_id "MSTRG.198779"; transcript_id "MSTRG.198779.18"; exon_number "3";
chr9	StringTie	exon	100126383	100126549	1000	+	.	gene_id "MSTRG.198779"; transcript_id "MSTRG.198779.18"; exon_number "4";
chr9	StringTie	exon	100215401	100215488	1000	+	.	gene_id "MSTRG.198779"; transcript_id "MSTRG.198779.18"; exon_number "5";
chr9	StringTie	exon	100226062	100226235	1000	+	.	gene_id "MSTRG.198779"; transcript_id "MSTRG.198779.18"; exon_number "6";
chr9	StringTie	exon	100229660	100229827	1000	+	.	gene_id "MSTRG.198779"; transcript_id "MSTRG.198779.18"; exon_number "7";
chr9	StringTie	exon	100240060	100240240	1000	+	.	gene_id "MSTRG.198779"; transcript_id "MSTRG.198779.18"; exon_number "8";
chr9	StringTie	exon	100242570	100242679	1000	+	.	gene_id "MSTRG.198779"; transcript_id "MSTRG.198779.18"; exon_number "9";
chr9	StringTie	exon	100246616	100246787	1000	+	.	gene_id "MSTRG.198779"; transcript_id "MSTRG.198779.18"; exon_number "10";
chr9	StringTie	exon	100252283	100252438	1000	+	.	gene_id "MSTRG.198779"; transcript_id "MSTRG.198779.18"; exon_number "11";
chr9	StringTie	exon	100252907	100253136	1000	+	.	gene_id "MSTRG.198779"; transcript_id "MSTRG.198779.18"; exon_number "12";
chr9	StringTie	exon	100264822	100264928	1000	+	.	gene_id "MSTRG.198779"; transcript_id "MSTRG.198779.18"; exon_number "13";
chr9	StringTie	exon	100272864	100273076	1000	+	.	gene_id "MSTRG.198779"; transcript_id "MSTRG.198779.18"; exon_number "14";
chr9	StringTie	exon	100284320	100284603	1000	+	.	gene_id "MSTRG.198779"; transcript_id "MSTRG.198779.18"; exon_number "15";
chr9	StringTie	exon	100292326	100292436	1000	+	.	gene_id "MSTRG.198779"; transcript_id "MSTRG.198779.18"; exon_number "16";
chr9	StringTie	exon	100292947	100293043	1000	+	.	gene_id "MSTRG.198779"; transcript_id "MSTRG.198779.18"; exon_number "17";
chr9	StringTie	exon	100296917	100297146	1000	+	.	gene_id "MSTRG.198779"; transcript_id "MSTRG.198779.18"; exon_number "18";
chr9	StringTie	exon	100297936	100298010	1000	+	.	gene_id "MSTRG.198779"; transcript_id "MSTRG.198779.18"; exon_number "19";
chr9	StringTie	exon	100300568	100302067	1000	+	.	gene_id "MSTRG.198779"; transcript_id "MSTRG.198779.18"; exon_number "20";
chr9	StringTie	transcript	100099226	100302078	1000	+	.	gene_id "MSTRG.198779"; transcript_id "MSTRG.198779.19";
chr9	StringTie	exon	100099226	100099416	1000	+	.	gene_id "MSTRG.198779"; transcript_id "MSTRG.198779.19"; exon_number "1";
chr9	StringTie	exon	100102705	100102815	1000	+	.	gene_id "MSTRG.198779"; transcript_id "MSTRG.198779.19"; exon_number "2";
chr9	StringTie	exon	100104498	100104627	1000	+	.	gene_id "MSTRG.198779"; transcript_id "MSTRG.198779.19"; exon_number "3";
chr9	StringTie	exon	100126383	100126549	1000	+	.	gene_id "MSTRG.198779"; transcript_id "MSTRG.198779.19"; exon_number "4";
chr9	StringTie	exon	100131870	100131877	1000	+	.	gene_id "MSTRG.198779"; transcript_id "MSTRG.198779.19"; exon_number "5";
chr9	StringTie	exon	100226062	100226235	1000	+	.	gene_id "MSTRG.198779"; transcript_id "MSTRG.198779.19"; exon_number "6";
chr9	StringTie	exon	100229660	100229827	1000	+	.	gene_id "MSTRG.198779"; transcript_id "MSTRG.198779.19"; exon_number "7";
chr9	StringTie	exon	100240060	100240240	1000	+	.	gene_id "MSTRG.198779"; transcript_id "MSTRG.198779.19"; exon_number "8";
chr9	StringTie	exon	100242570	100242679	1000	+	.	gene_id "MSTRG.198779"; transcript_id "MSTRG.198779.19"; exon_number "9";
chr9	StringTie	exon	100246616	100246787	1000	+	.	gene_id "MSTRG.198779"; transcript_id "MSTRG.198779.19"; exon_number "10";
chr9	StringTie	exon	100252283	100252438	1000	+	.	gene_id "MSTRG.198779"; transcript_id "MSTRG.198779.19"; exon_number "11";
chr9	StringTie	exon	100252907	100253136	1000	+	.	gene_id "MSTRG.198779"; transcript_id "MSTRG.198779.19"; exon_number "12";
chr9	StringTie	exon	100264822	100264928	1000	+	.	gene_id "MSTRG.198779"; transcript_id "MSTRG.198779.19"; exon_number "13";
chr9	StringTie	exon	100272864	100273076	1000	+	.	gene_id "MSTRG.198779"; transcript_id "MSTRG.198779.19"; exon_number "14";
chr9	StringTie	exon	100284320	100284603	1000	+	.	gene_id "MSTRG.198779"; transcript_id "MSTRG.198779.19"; exon_number "15";
chr9	StringTie	exon	100292326	100293043	1000	+	.	gene_id "MSTRG.198779"; transcript_id "MSTRG.198779.19"; exon_number "16";
chr9	StringTie	exon	100296917	100297146	1000	+	.	gene_id "MSTRG.198779"; transcript_id "MSTRG.198779.19"; exon_number "17";
chr9	StringTie	exon	100297936	100298010	1000	+	.	gene_id "MSTRG.198779"; transcript_id "MSTRG.198779.19"; exon_number "18";
chr9	StringTie	exon	100300568	100302078	1000	+	.	gene_id "MSTRG.198779"; transcript_id "MSTRG.198779.19"; exon_number "19";
chr9	StringTie	transcript	100099053	100156972	1000	+	.	gene_id "MSTRG.198779"; transcript_id "MSTRG.198779.2";
chr9	StringTie	exon	100099053	100099416	1000	+	.	gene_id "MSTRG.198779"; transcript_id "MSTRG.198779.2"; exon_number "1";
chr9	StringTie	exon	100104498	100104627	1000	+	.	gene_id "MSTRG.198779"; transcript_id "MSTRG.198779.2"; exon_number "2";
chr9	StringTie	exon	100126383	100126549	1000	+	.	gene_id "MSTRG.198779"; transcript_id "MSTRG.198779.2"; exon_number "3";
chr9	StringTie	exon	100131870	100131954	1000	+	.	gene_id "MSTRG.198779"; transcript_id "MSTRG.198779.2"; exon_number "4";
chr9	StringTie	exon	100154364	100154454	1000	+	.	gene_id "MSTRG.198779"; transcript_id "MSTRG.198779.2"; exon_number "5";
chr9	StringTie	exon	100155930	100156972	1000	+	.	gene_id "MSTRG.198779"; transcript_id "MSTRG.198779.2"; exon_number "6";
chr9	StringTie	transcript	100099227	100244046	1000	+	.	gene_id "MSTRG.198779"; transcript_id "MSTRG.198779.20";
chr9	StringTie	exon	100099227	100099416	1000	+	.	gene_id "MSTRG.198779"; transcript_id "MSTRG.198779.20"; exon_number "1";
chr9	StringTie	exon	100104498	100104627	1000	+	.	gene_id "MSTRG.198779"; transcript_id "MSTRG.198779.20"; exon_number "2";
chr9	StringTie	exon	100126383	100126549	1000	+	.	gene_id "MSTRG.198779"; transcript_id "MSTRG.198779.20"; exon_number "3";
chr9	StringTie	exon	100226062	100226235	1000	+	.	gene_id "MSTRG.198779"; transcript_id "MSTRG.198779.20"; exon_number "4";
chr9	StringTie	exon	100229660	100229827	1000	+	.	gene_id "MSTRG.198779"; transcript_id "MSTRG.198779.20"; exon_number "5";
chr9	StringTie	exon	100240060	100240240	1000	+	.	gene_id "MSTRG.198779"; transcript_id "MSTRG.198779.20"; exon_number "6";
chr9	StringTie	exon	100242570	100242679	1000	+	.	gene_id "MSTRG.198779"; transcript_id "MSTRG.198779.20"; exon_number "7";
chr9	StringTie	exon	100243559	100244046	1000	+	.	gene_id "MSTRG.198779"; transcript_id "MSTRG.198779.20"; exon_number "8";
chr9	StringTie	transcript	100099228	100128522	1000	+	.	gene_id "MSTRG.198779"; transcript_id "MSTRG.198779.21";
chr9	StringTie	exon	100099228	100099416	1000	+	.	gene_id "MSTRG.198779"; transcript_id "MSTRG.198779.21"; exon_number "1";
chr9	StringTie	exon	100104498	100104627	1000	+	.	gene_id "MSTRG.198779"; transcript_id "MSTRG.198779.21"; exon_number "2";
chr9	StringTie	exon	100126383	100126549	1000	+	.	gene_id "MSTRG.198779"; transcript_id "MSTRG.198779.21"; exon_number "3";
chr9	StringTie	exon	100128415	100128522	1000	+	.	gene_id "MSTRG.198779"; transcript_id "MSTRG.198779.21"; exon_number "4";
chr9	StringTie	transcript	100099243	100302069	1000	+	.	gene_id "MSTRG.198779"; transcript_id "MSTRG.198779.22";
chr9	StringTie	exon	100099243	100099416	1000	+	.	gene_id "MSTRG.198779"; transcript_id "MSTRG.198779.22"; exon_number "1";
chr9	StringTie	exon	100104498	100104627	1000	+	.	gene_id "MSTRG.198779"; transcript_id "MSTRG.198779.22"; exon_number "2";
chr9	StringTie	exon	100126383	100126549	1000	+	.	gene_id "MSTRG.198779"; transcript_id "MSTRG.198779.22"; exon_number "3";
chr9	StringTie	exon	100131870	100131954	1000	+	.	gene_id "MSTRG.198779"; transcript_id "MSTRG.198779.22"; exon_number "4";
chr9	StringTie	exon	100226062	100226235	1000	+	.	gene_id "MSTRG.198779"; transcript_id "MSTRG.198779.22"; exon_number "5";
chr9	StringTie	exon	100229660	100229827	1000	+	.	gene_id "MSTRG.198779"; transcript_id "MSTRG.198779.22"; exon_number "6";
chr9	StringTie	exon	100240060	100240240	1000	+	.	gene_id "MSTRG.198779"; transcript_id "MSTRG.198779.22"; exon_number "7";
chr9	StringTie	exon	100242570	100242679	1000	+	.	gene_id "MSTRG.198779"; transcript_id "MSTRG.198779.22"; exon_number "8";
chr9	StringTie	exon	100246616	100246787	1000	+	.	gene_id "MSTRG.198779"; transcript_id "MSTRG.198779.22"; exon_number "9";
chr9	StringTie	exon	100252283	100252438	1000	+	.	gene_id "MSTRG.198779"; transcript_id "MSTRG.198779.22"; exon_number "10";
chr9	StringTie	exon	100252907	100253136	1000	+	.	gene_id "MSTRG.198779"; transcript_id "MSTRG.198779.22"; exon_number "11";
chr9	StringTie	exon	100264822	100264928	1000	+	.	gene_id "MSTRG.198779"; transcript_id "MSTRG.198779.22"; exon_number "12";
chr9	StringTie	exon	100272864	100273076	1000	+	.	gene_id "MSTRG.198779"; transcript_id "MSTRG.198779.22"; exon_number "13";
chr9	StringTie	exon	100284320	100284603	1000	+	.	gene_id "MSTRG.198779"; transcript_id "MSTRG.198779.22"; exon_number "14";
chr9	StringTie	exon	100292326	100293043	1000	+	.	gene_id "MSTRG.198779"; transcript_id "MSTRG.198779.22"; exon_number "15";
chr9	StringTie	exon	100296917	100297146	1000	+	.	gene_id "MSTRG.198779"; transcript_id "MSTRG.198779.22"; exon_number "16";
chr9	StringTie	exon	100297936	100298010	1000	+	.	gene_id "MSTRG.198779"; transcript_id "MSTRG.198779.22"; exon_number "17";
chr9	StringTie	exon	100300568	100302069	1000	+	.	gene_id "MSTRG.198779"; transcript_id "MSTRG.198779.22"; exon_number "18";
chr9	StringTie	transcript	100099243	100302074	1000	+	.	gene_id "MSTRG.198779"; transcript_id "MSTRG.198779.23";
chr9	StringTie	exon	100099243	100099416	1000	+	.	gene_id "MSTRG.198779"; transcript_id "MSTRG.198779.23"; exon_number "1";
chr9	StringTie	exon	100104498	100104627	1000	+	.	gene_id "MSTRG.198779"; transcript_id "MSTRG.198779.23"; exon_number "2";
chr9	StringTie	exon	100126383	100126549	1000	+	.	gene_id "MSTRG.198779"; transcript_id "MSTRG.198779.23"; exon_number "3";
chr9	StringTie	exon	100131870	100131954	1000	+	.	gene_id "MSTRG.198779"; transcript_id "MSTRG.198779.23"; exon_number "4";
chr9	StringTie	exon	100214925	100215040	1000	+	.	gene_id "MSTRG.198779"; transcript_id "MSTRG.198779.23"; exon_number "5";
chr9	StringTie	exon	100215401	100215488	1000	+	.	gene_id "MSTRG.198779"; transcript_id "MSTRG.198779.23"; exon_number "6";
chr9	StringTie	exon	100226062	100226235	1000	+	.	gene_id "MSTRG.198779"; transcript_id "MSTRG.198779.23"; exon_number "7";
chr9	StringTie	exon	100229660	100229827	1000	+	.	gene_id "MSTRG.198779"; transcript_id "MSTRG.198779.23"; exon_number "8";
chr9	StringTie	exon	100240060	100240240	1000	+	.	gene_id "MSTRG.198779"; transcript_id "MSTRG.198779.23"; exon_number "9";
chr9	StringTie	exon	100242570	100242679	1000	+	.	gene_id "MSTRG.198779"; transcript_id "MSTRG.198779.23"; exon_number "10";
chr9	StringTie	exon	100246605	100246787	1000	+	.	gene_id "MSTRG.198779"; transcript_id "MSTRG.198779.23"; exon_number "11";
chr9	StringTie	exon	100252283	100252438	1000	+	.	gene_id "MSTRG.198779"; transcript_id "MSTRG.198779.23"; exon_number "12";
chr9	StringTie	exon	100252907	100253136	1000	+	.	gene_id "MSTRG.198779"; transcript_id "MSTRG.198779.23"; exon_number "13";
chr9	StringTie	exon	100264822	100264928	1000	+	.	gene_id "MSTRG.198779"; transcript_id "MSTRG.198779.23"; exon_number "14";
chr9	StringTie	exon	100272864	100273076	1000	+	.	gene_id "MSTRG.198779"; transcript_id "MSTRG.198779.23"; exon_number "15";
chr9	StringTie	exon	100284320	100284603	1000	+	.	gene_id "MSTRG.198779"; transcript_id "MSTRG.198779.23"; exon_number "16";
chr9	StringTie	exon	100292326	100293043	1000	+	.	gene_id "MSTRG.198779"; transcript_id "MSTRG.198779.23"; exon_number "17";
chr9	StringTie	exon	100296917	100297146	1000	+	.	gene_id "MSTRG.198779"; transcript_id "MSTRG.198779.23"; exon_number "18";
chr9	StringTie	exon	100297936	100298010	1000	+	.	gene_id "MSTRG.198779"; transcript_id "MSTRG.198779.23"; exon_number "19";
chr9	StringTie	exon	100300568	100302074	1000	+	.	gene_id "MSTRG.198779"; transcript_id "MSTRG.198779.23"; exon_number "20";
chr9	StringTie	transcript	100099244	100302080	1000	+	.	gene_id "MSTRG.198779"; transcript_id "MSTRG.198779.24";
chr9	StringTie	exon	100099244	100099416	1000	+	.	gene_id "MSTRG.198779"; transcript_id "MSTRG.198779.24"; exon_number "1";
chr9	StringTie	exon	100104498	100104627	1000	+	.	gene_id "MSTRG.198779"; transcript_id "MSTRG.198779.24"; exon_number "2";
chr9	StringTie	exon	100126383	100126549	1000	+	.	gene_id "MSTRG.198779"; transcript_id "MSTRG.198779.24"; exon_number "3";
chr9	StringTie	exon	100215401	100215488	1000	+	.	gene_id "MSTRG.198779"; transcript_id "MSTRG.198779.24"; exon_number "4";
chr9	StringTie	exon	100226062	100226235	1000	+	.	gene_id "MSTRG.198779"; transcript_id "MSTRG.198779.24"; exon_number "5";
chr9	StringTie	exon	100229660	100229827	1000	+	.	gene_id "MSTRG.198779"; transcript_id "MSTRG.198779.24"; exon_number "6";
chr9	StringTie	exon	100240060	100240240	1000	+	.	gene_id "MSTRG.198779"; transcript_id "MSTRG.198779.24"; exon_number "7";
chr9	StringTie	exon	100242570	100242679	1000	+	.	gene_id "MSTRG.198779"; transcript_id "MSTRG.198779.24"; exon_number "8";
chr9	StringTie	exon	100246616	100246787	1000	+	.	gene_id "MSTRG.198779"; transcript_id "MSTRG.198779.24"; exon_number "9";
chr9	StringTie	exon	100252283	100252438	1000	+	.	gene_id "MSTRG.198779"; transcript_id "MSTRG.198779.24"; exon_number "10";
chr9	StringTie	exon	100252907	100253136	1000	+	.	gene_id "MSTRG.198779"; transcript_id "MSTRG.198779.24"; exon_number "11";
chr9	StringTie	exon	100264822	100264928	1000	+	.	gene_id "MSTRG.198779"; transcript_id "MSTRG.198779.24"; exon_number "12";
chr9	StringTie	exon	100272864	100273076	1000	+	.	gene_id "MSTRG.198779"; transcript_id "MSTRG.198779.24"; exon_number "13";
chr9	StringTie	exon	100284320	100284603	1000	+	.	gene_id "MSTRG.198779"; transcript_id "MSTRG.198779.24"; exon_number "14";
chr9	StringTie	exon	100292326	100292436	1000	+	.	gene_id "MSTRG.198779"; transcript_id "MSTRG.198779.24"; exon_number "15";
chr9	StringTie	exon	100292947	100293043	1000	+	.	gene_id "MSTRG.198779"; transcript_id "MSTRG.198779.24"; exon_number "16";
chr9	StringTie	exon	100296917	100297146	1000	+	.	gene_id "MSTRG.198779"; transcript_id "MSTRG.198779.24"; exon_number "17";
chr9	StringTie	exon	100297936	100298010	1000	+	.	gene_id "MSTRG.198779"; transcript_id "MSTRG.198779.24"; exon_number "18";
chr9	StringTie	exon	100300568	100302080	1000	+	.	gene_id "MSTRG.198779"; transcript_id "MSTRG.198779.24"; exon_number "19";
chr9	StringTie	transcript	100099253	100302073	1000	+	.	gene_id "MSTRG.198779"; transcript_id "MSTRG.198779.25";
chr9	StringTie	exon	100099253	100099416	1000	+	.	gene_id "MSTRG.198779"; transcript_id "MSTRG.198779.25"; exon_number "1";
chr9	StringTie	exon	100104498	100104627	1000	+	.	gene_id "MSTRG.198779"; transcript_id "MSTRG.198779.25"; exon_number "2";
chr9	StringTie	exon	100126383	100126549	1000	+	.	gene_id "MSTRG.198779"; transcript_id "MSTRG.198779.25"; exon_number "3";
chr9	StringTie	exon	100226100	100226235	1000	+	.	gene_id "MSTRG.198779"; transcript_id "MSTRG.198779.25"; exon_number "4";
chr9	StringTie	exon	100229660	100229827	1000	+	.	gene_id "MSTRG.198779"; transcript_id "MSTRG.198779.25"; exon_number "5";
chr9	StringTie	exon	100240060	100240240	1000	+	.	gene_id "MSTRG.198779"; transcript_id "MSTRG.198779.25"; exon_number "6";
chr9	StringTie	exon	100242570	100242679	1000	+	.	gene_id "MSTRG.198779"; transcript_id "MSTRG.198779.25"; exon_number "7";
chr9	StringTie	exon	100246616	100246787	1000	+	.	gene_id "MSTRG.198779"; transcript_id "MSTRG.198779.25"; exon_number "8";
chr9	StringTie	exon	100252283	100252438	1000	+	.	gene_id "MSTRG.198779"; transcript_id "MSTRG.198779.25"; exon_number "9";
chr9	StringTie	exon	100252907	100253136	1000	+	.	gene_id "MSTRG.198779"; transcript_id "MSTRG.198779.25"; exon_number "10";
chr9	StringTie	exon	100264822	100264928	1000	+	.	gene_id "MSTRG.198779"; transcript_id "MSTRG.198779.25"; exon_number "11";
chr9	StringTie	exon	100272864	100273076	1000	+	.	gene_id "MSTRG.198779"; transcript_id "MSTRG.198779.25"; exon_number "12";
chr9	StringTie	exon	100284320	100284603	1000	+	.	gene_id "MSTRG.198779"; transcript_id "MSTRG.198779.25"; exon_number "13";
chr9	StringTie	exon	100292326	100293043	1000	+	.	gene_id "MSTRG.198779"; transcript_id "MSTRG.198779.25"; exon_number "14";
chr9	StringTie	exon	100296917	100297146	1000	+	.	gene_id "MSTRG.198779"; transcript_id "MSTRG.198779.25"; exon_number "15";
chr9	StringTie	exon	100297936	100298010	1000	+	.	gene_id "MSTRG.198779"; transcript_id "MSTRG.198779.25"; exon_number "16";
chr9	StringTie	exon	100300568	100302073	1000	+	.	gene_id "MSTRG.198779"; transcript_id "MSTRG.198779.25"; exon_number "17";
chr9	StringTie	transcript	100099256	100302066	1000	+	.	gene_id "MSTRG.198779"; transcript_id "MSTRG.198779.26";
chr9	StringTie	exon	100099256	100099416	1000	+	.	gene_id "MSTRG.198779"; transcript_id "MSTRG.198779.26"; exon_number "1";
chr9	StringTie	exon	100104498	100104627	1000	+	.	gene_id "MSTRG.198779"; transcript_id "MSTRG.198779.26"; exon_number "2";
chr9	StringTie	exon	100126383	100126549	1000	+	.	gene_id "MSTRG.198779"; transcript_id "MSTRG.198779.26"; exon_number "3";
chr9	StringTie	exon	100129676	100131954	1000	+	.	gene_id "MSTRG.198779"; transcript_id "MSTRG.198779.26"; exon_number "4";
chr9	StringTie	exon	100226062	100226235	1000	+	.	gene_id "MSTRG.198779"; transcript_id "MSTRG.198779.26"; exon_number "5";
chr9	StringTie	exon	100229660	100229827	1000	+	.	gene_id "MSTRG.198779"; transcript_id "MSTRG.198779.26"; exon_number "6";
chr9	StringTie	exon	100240060	100240240	1000	+	.	gene_id "MSTRG.198779"; transcript_id "MSTRG.198779.26"; exon_number "7";
chr9	StringTie	exon	100242570	100242679	1000	+	.	gene_id "MSTRG.198779"; transcript_id "MSTRG.198779.26"; exon_number "8";
chr9	StringTie	exon	100246616	100246787	1000	+	.	gene_id "MSTRG.198779"; transcript_id "MSTRG.198779.26"; exon_number "9";
chr9	StringTie	exon	100252283	100252438	1000	+	.	gene_id "MSTRG.198779"; transcript_id "MSTRG.198779.26"; exon_number "10";
chr9	StringTie	exon	100252907	100253136	1000	+	.	gene_id "MSTRG.198779"; transcript_id "MSTRG.198779.26"; exon_number "11";
chr9	StringTie	exon	100264822	100264928	1000	+	.	gene_id "MSTRG.198779"; transcript_id "MSTRG.198779.26"; exon_number "12";
chr9	StringTie	exon	100272864	100273076	1000	+	.	gene_id "MSTRG.198779"; transcript_id "MSTRG.198779.26"; exon_number "13";
chr9	StringTie	exon	100284320	100284603	1000	+	.	gene_id "MSTRG.198779"; transcript_id "MSTRG.198779.26"; exon_number "14";
chr9	StringTie	exon	100292326	100292436	1000	+	.	gene_id "MSTRG.198779"; transcript_id "MSTRG.198779.26"; exon_number "15";
chr9	StringTie	exon	100292947	100293043	1000	+	.	gene_id "MSTRG.198779"; transcript_id "MSTRG.198779.26"; exon_number "16";
chr9	StringTie	exon	100296917	100297146	1000	+	.	gene_id "MSTRG.198779"; transcript_id "MSTRG.198779.26"; exon_number "17";
chr9	StringTie	exon	100297936	100298010	1000	+	.	gene_id "MSTRG.198779"; transcript_id "MSTRG.198779.26"; exon_number "18";
chr9	StringTie	exon	100300568	100302066	1000	+	.	gene_id "MSTRG.198779"; transcript_id "MSTRG.198779.26"; exon_number "19";
chr9	StringTie	transcript	100099257	100227558	1000	+	.	gene_id "MSTRG.198779"; transcript_id "MSTRG.198779.28";
chr9	StringTie	exon	100099257	100099416	1000	+	.	gene_id "MSTRG.198779"; transcript_id "MSTRG.198779.28"; exon_number "1";
chr9	StringTie	exon	100104498	100104627	1000	+	.	gene_id "MSTRG.198779"; transcript_id "MSTRG.198779.28"; exon_number "2";
chr9	StringTie	exon	100126383	100126549	1000	+	.	gene_id "MSTRG.198779"; transcript_id "MSTRG.198779.28"; exon_number "3";
chr9	StringTie	exon	100226062	100226235	1000	+	.	gene_id "MSTRG.198779"; transcript_id "MSTRG.198779.28"; exon_number "4";
chr9	StringTie	exon	100227481	100227558	1000	+	.	gene_id "MSTRG.198779"; transcript_id "MSTRG.198779.28"; exon_number "5";
chr9	StringTie	transcript	100099258	100302070	1000	+	.	gene_id "MSTRG.198779"; transcript_id "MSTRG.198779.29";
chr9	StringTie	exon	100099258	100099416	1000	+	.	gene_id "MSTRG.198779"; transcript_id "MSTRG.198779.29"; exon_number "1";
chr9	StringTie	exon	100102705	100102815	1000	+	.	gene_id "MSTRG.198779"; transcript_id "MSTRG.198779.29"; exon_number "2";
chr9	StringTie	exon	100104498	100104627	1000	+	.	gene_id "MSTRG.198779"; transcript_id "MSTRG.198779.29"; exon_number "3";
chr9	StringTie	exon	100126383	100126549	1000	+	.	gene_id "MSTRG.198779"; transcript_id "MSTRG.198779.29"; exon_number "4";
chr9	StringTie	exon	100215401	100215488	1000	+	.	gene_id "MSTRG.198779"; transcript_id "MSTRG.198779.29"; exon_number "5";
chr9	StringTie	exon	100226062	100226235	1000	+	.	gene_id "MSTRG.198779"; transcript_id "MSTRG.198779.29"; exon_number "6";
chr9	StringTie	exon	100229660	100229827	1000	+	.	gene_id "MSTRG.198779"; transcript_id "MSTRG.198779.29"; exon_number "7";
chr9	StringTie	exon	100240060	100240240	1000	+	.	gene_id "MSTRG.198779"; transcript_id "MSTRG.198779.29"; exon_number "8";
chr9	StringTie	exon	100242570	100242679	1000	+	.	gene_id "MSTRG.198779"; transcript_id "MSTRG.198779.29"; exon_number "9";
chr9	StringTie	exon	100246605	100246787	1000	+	.	gene_id "MSTRG.198779"; transcript_id "MSTRG.198779.29"; exon_number "10";
chr9	StringTie	exon	100252283	100252438	1000	+	.	gene_id "MSTRG.198779"; transcript_id "MSTRG.198779.29"; exon_number "11";
chr9	StringTie	exon	100252907	100253136	1000	+	.	gene_id "MSTRG.198779"; transcript_id "MSTRG.198779.29"; exon_number "12";
chr9	StringTie	exon	100264822	100264928	1000	+	.	gene_id "MSTRG.198779"; transcript_id "MSTRG.198779.29"; exon_number "13";
chr9	StringTie	exon	100272864	100273076	1000	+	.	gene_id "MSTRG.198779"; transcript_id "MSTRG.198779.29"; exon_number "14";
chr9	StringTie	exon	100284320	100284603	1000	+	.	gene_id "MSTRG.198779"; transcript_id "MSTRG.198779.29"; exon_number "15";
chr9	StringTie	exon	100292326	100293043	1000	+	.	gene_id "MSTRG.198779"; transcript_id "MSTRG.198779.29"; exon_number "16";
chr9	StringTie	exon	100296917	100297146	1000	+	.	gene_id "MSTRG.198779"; transcript_id "MSTRG.198779.29"; exon_number "17";
chr9	StringTie	exon	100297936	100298010	1000	+	.	gene_id "MSTRG.198779"; transcript_id "MSTRG.198779.29"; exon_number "18";
chr9	StringTie	exon	100300568	100302070	1000	+	.	gene_id "MSTRG.198779"; transcript_id "MSTRG.198779.29"; exon_number "19";
chr9	StringTie	transcript	100099056	100303817	1000	+	.	gene_id "MSTRG.198779"; transcript_id "MSTRG.198779.3";
chr9	StringTie	exon	100099056	100099416	1000	+	.	gene_id "MSTRG.198779"; transcript_id "MSTRG.198779.3"; exon_number "1";
chr9	StringTie	exon	100104498	100104627	1000	+	.	gene_id "MSTRG.198779"; transcript_id "MSTRG.198779.3"; exon_number "2";
chr9	StringTie	exon	100126383	100126549	1000	+	.	gene_id "MSTRG.198779"; transcript_id "MSTRG.198779.3"; exon_number "3";
chr9	StringTie	exon	100226062	100226235	1000	+	.	gene_id "MSTRG.198779"; transcript_id "MSTRG.198779.3"; exon_number "4";
chr9	StringTie	exon	100229660	100229827	1000	+	.	gene_id "MSTRG.198779"; transcript_id "MSTRG.198779.3"; exon_number "5";
chr9	StringTie	exon	100240060	100240240	1000	+	.	gene_id "MSTRG.198779"; transcript_id "MSTRG.198779.3"; exon_number "6";
chr9	StringTie	exon	100242570	100242679	1000	+	.	gene_id "MSTRG.198779"; transcript_id "MSTRG.198779.3"; exon_number "7";
chr9	StringTie	exon	100246616	100246787	1000	+	.	gene_id "MSTRG.198779"; transcript_id "MSTRG.198779.3"; exon_number "8";
chr9	StringTie	exon	100252283	100252438	1000	+	.	gene_id "MSTRG.198779"; transcript_id "MSTRG.198779.3"; exon_number "9";
chr9	StringTie	exon	100252907	100253136	1000	+	.	gene_id "MSTRG.198779"; transcript_id "MSTRG.198779.3"; exon_number "10";
chr9	StringTie	exon	100264822	100264928	1000	+	.	gene_id "MSTRG.198779"; transcript_id "MSTRG.198779.3"; exon_number "11";
chr9	StringTie	exon	100272864	100273076	1000	+	.	gene_id "MSTRG.198779"; transcript_id "MSTRG.198779.3"; exon_number "12";
chr9	StringTie	exon	100284320	100284603	1000	+	.	gene_id "MSTRG.198779"; transcript_id "MSTRG.198779.3"; exon_number "13";
chr9	StringTie	exon	100292326	100293043	1000	+	.	gene_id "MSTRG.198779"; transcript_id "MSTRG.198779.3"; exon_number "14";
chr9	StringTie	exon	100296917	100297146	1000	+	.	gene_id "MSTRG.198779"; transcript_id "MSTRG.198779.3"; exon_number "15";
chr9	StringTie	exon	100297936	100298010	1000	+	.	gene_id "MSTRG.198779"; transcript_id "MSTRG.198779.3"; exon_number "16";
chr9	StringTie	exon	100300568	100301417	1000	+	.	gene_id "MSTRG.198779"; transcript_id "MSTRG.198779.3"; exon_number "17";
chr9	StringTie	exon	100303770	100303817	1000	+	.	gene_id "MSTRG.198779"; transcript_id "MSTRG.198779.3"; exon_number "18";
chr9	StringTie	transcript	100099261	100302073	1000	+	.	gene_id "MSTRG.198779"; transcript_id "MSTRG.198779.30";
chr9	StringTie	exon	100099261	100099416	1000	+	.	gene_id "MSTRG.198779"; transcript_id "MSTRG.198779.30"; exon_number "1";
chr9	StringTie	exon	100104498	100104627	1000	+	.	gene_id "MSTRG.198779"; transcript_id "MSTRG.198779.30"; exon_number "2";
chr9	StringTie	exon	100126383	100126549	1000	+	.	gene_id "MSTRG.198779"; transcript_id "MSTRG.198779.30"; exon_number "3";
chr9	StringTie	exon	100215401	100215488	1000	+	.	gene_id "MSTRG.198779"; transcript_id "MSTRG.198779.30"; exon_number "4";
chr9	StringTie	exon	100226062	100226235	1000	+	.	gene_id "MSTRG.198779"; transcript_id "MSTRG.198779.30"; exon_number "5";
chr9	StringTie	exon	100229660	100229827	1000	+	.	gene_id "MSTRG.198779"; transcript_id "MSTRG.198779.30"; exon_number "6";
chr9	StringTie	exon	100240060	100240240	1000	+	.	gene_id "MSTRG.198779"; transcript_id "MSTRG.198779.30"; exon_number "7";
chr9	StringTie	exon	100242570	100242679	1000	+	.	gene_id "MSTRG.198779"; transcript_id "MSTRG.198779.30"; exon_number "8";
chr9	StringTie	exon	100246616	100246781	1000	+	.	gene_id "MSTRG.198779"; transcript_id "MSTRG.198779.30"; exon_number "9";
chr9	StringTie	exon	100252283	100252438	1000	+	.	gene_id "MSTRG.198779"; transcript_id "MSTRG.198779.30"; exon_number "10";
chr9	StringTie	exon	100252907	100253136	1000	+	.	gene_id "MSTRG.198779"; transcript_id "MSTRG.198779.30"; exon_number "11";
chr9	StringTie	exon	100264822	100264928	1000	+	.	gene_id "MSTRG.198779"; transcript_id "MSTRG.198779.30"; exon_number "12";
chr9	StringTie	exon	100272864	100273076	1000	+	.	gene_id "MSTRG.198779"; transcript_id "MSTRG.198779.30"; exon_number "13";
chr9	StringTie	exon	100284320	100284603	1000	+	.	gene_id "MSTRG.198779"; transcript_id "MSTRG.198779.30"; exon_number "14";
chr9	StringTie	exon	100292326	100293043	1000	+	.	gene_id "MSTRG.198779"; transcript_id "MSTRG.198779.30"; exon_number "15";
chr9	StringTie	exon	100296917	100297146	1000	+	.	gene_id "MSTRG.198779"; transcript_id "MSTRG.198779.30"; exon_number "16";
chr9	StringTie	exon	100297936	100298010	1000	+	.	gene_id "MSTRG.198779"; transcript_id "MSTRG.198779.30"; exon_number "17";
chr9	StringTie	exon	100300568	100302073	1000	+	.	gene_id "MSTRG.198779"; transcript_id "MSTRG.198779.30"; exon_number "18";
chr9	StringTie	transcript	100099303	100303814	1000	+	.	gene_id "MSTRG.198779"; transcript_id "MSTRG.198779.35";
chr9	StringTie	exon	100099303	100099416	1000	+	.	gene_id "MSTRG.198779"; transcript_id "MSTRG.198779.35"; exon_number "1";
chr9	StringTie	exon	100104498	100104627	1000	+	.	gene_id "MSTRG.198779"; transcript_id "MSTRG.198779.35"; exon_number "2";
chr9	StringTie	exon	100126383	100126549	1000	+	.	gene_id "MSTRG.198779"; transcript_id "MSTRG.198779.35"; exon_number "3";
chr9	StringTie	exon	100214925	100215040	1000	+	.	gene_id "MSTRG.198779"; transcript_id "MSTRG.198779.35"; exon_number "4";
chr9	StringTie	exon	100215401	100215488	1000	+	.	gene_id "MSTRG.198779"; transcript_id "MSTRG.198779.35"; exon_number "5";
chr9	StringTie	exon	100226062	100226235	1000	+	.	gene_id "MSTRG.198779"; transcript_id "MSTRG.198779.35"; exon_number "6";
chr9	StringTie	exon	100229660	100229827	1000	+	.	gene_id "MSTRG.198779"; transcript_id "MSTRG.198779.35"; exon_number "7";
chr9	StringTie	exon	100240060	100240240	1000	+	.	gene_id "MSTRG.198779"; transcript_id "MSTRG.198779.35"; exon_number "8";
chr9	StringTie	exon	100242570	100242679	1000	+	.	gene_id "MSTRG.198779"; transcript_id "MSTRG.198779.35"; exon_number "9";
chr9	StringTie	exon	100246616	100246787	1000	+	.	gene_id "MSTRG.198779"; transcript_id "MSTRG.198779.35"; exon_number "10";
chr9	StringTie	exon	100252283	100252438	1000	+	.	gene_id "MSTRG.198779"; transcript_id "MSTRG.198779.35"; exon_number "11";
chr9	StringTie	exon	100252907	100253136	1000	+	.	gene_id "MSTRG.198779"; transcript_id "MSTRG.198779.35"; exon_number "12";
chr9	StringTie	exon	100264822	100264928	1000	+	.	gene_id "MSTRG.198779"; transcript_id "MSTRG.198779.35"; exon_number "13";
chr9	StringTie	exon	100272864	100273076	1000	+	.	gene_id "MSTRG.198779"; transcript_id "MSTRG.198779.35"; exon_number "14";
chr9	StringTie	exon	100284320	100284603	1000	+	.	gene_id "MSTRG.198779"; transcript_id "MSTRG.198779.35"; exon_number "15";
chr9	StringTie	exon	100292326	100292436	1000	+	.	gene_id "MSTRG.198779"; transcript_id "MSTRG.198779.35"; exon_number "16";
chr9	StringTie	exon	100292947	100293043	1000	+	.	gene_id "MSTRG.198779"; transcript_id "MSTRG.198779.35"; exon_number "17";
chr9	StringTie	exon	100296917	100297146	1000	+	.	gene_id "MSTRG.198779"; transcript_id "MSTRG.198779.35"; exon_number "18";
chr9	StringTie	exon	100297936	100298010	1000	+	.	gene_id "MSTRG.198779"; transcript_id "MSTRG.198779.35"; exon_number "19";
chr9	StringTie	exon	100300568	100301417	1000	+	.	gene_id "MSTRG.198779"; transcript_id "MSTRG.198779.35"; exon_number "20";
chr9	StringTie	exon	100303770	100303814	1000	+	.	gene_id "MSTRG.198779"; transcript_id "MSTRG.198779.35"; exon_number "21";
chr9	StringTie	transcript	100102559	100302077	1000	+	.	gene_id "MSTRG.198779"; transcript_id "MSTRG.198779.37";
chr9	StringTie	exon	100102559	100102815	1000	+	.	gene_id "MSTRG.198779"; transcript_id "MSTRG.198779.37"; exon_number "1";
chr9	StringTie	exon	100104498	100104627	1000	+	.	gene_id "MSTRG.198779"; transcript_id "MSTRG.198779.37"; exon_number "2";
chr9	StringTie	exon	100126383	100126549	1000	+	.	gene_id "MSTRG.198779"; transcript_id "MSTRG.198779.37"; exon_number "3";
chr9	StringTie	exon	100226062	100226235	1000	+	.	gene_id "MSTRG.198779"; transcript_id "MSTRG.198779.37"; exon_number "4";
chr9	StringTie	exon	100229660	100229827	1000	+	.	gene_id "MSTRG.198779"; transcript_id "MSTRG.198779.37"; exon_number "5";
chr9	StringTie	exon	100240060	100240240	1000	+	.	gene_id "MSTRG.198779"; transcript_id "MSTRG.198779.37"; exon_number "6";
chr9	StringTie	exon	100242570	100242679	1000	+	.	gene_id "MSTRG.198779"; transcript_id "MSTRG.198779.37"; exon_number "7";
chr9	StringTie	exon	100246616	100246787	1000	+	.	gene_id "MSTRG.198779"; transcript_id "MSTRG.198779.37"; exon_number "8";
chr9	StringTie	exon	100252283	100252438	1000	+	.	gene_id "MSTRG.198779"; transcript_id "MSTRG.198779.37"; exon_number "9";
chr9	StringTie	exon	100252907	100253136	1000	+	.	gene_id "MSTRG.198779"; transcript_id "MSTRG.198779.37"; exon_number "10";
chr9	StringTie	exon	100264822	100264928	1000	+	.	gene_id "MSTRG.198779"; transcript_id "MSTRG.198779.37"; exon_number "11";
chr9	StringTie	exon	100272864	100273076	1000	+	.	gene_id "MSTRG.198779"; transcript_id "MSTRG.198779.37"; exon_number "12";
chr9	StringTie	exon	100284320	100284603	1000	+	.	gene_id "MSTRG.198779"; transcript_id "MSTRG.198779.37"; exon_number "13";
chr9	StringTie	exon	100292326	100293043	1000	+	.	gene_id "MSTRG.198779"; transcript_id "MSTRG.198779.37"; exon_number "14";
chr9	StringTie	exon	100296917	100297146	1000	+	.	gene_id "MSTRG.198779"; transcript_id "MSTRG.198779.37"; exon_number "15";
chr9	StringTie	exon	100297936	100298010	1000	+	.	gene_id "MSTRG.198779"; transcript_id "MSTRG.198779.37"; exon_number "16";
chr9	StringTie	exon	100300568	100302077	1000	+	.	gene_id "MSTRG.198779"; transcript_id "MSTRG.198779.37"; exon_number "17";
chr9	StringTie	transcript	100102669	100302077	1000	+	.	gene_id "MSTRG.198779"; transcript_id "MSTRG.198779.39";
chr9	StringTie	exon	100102669	100102815	1000	+	.	gene_id "MSTRG.198779"; transcript_id "MSTRG.198779.39"; exon_number "1";
chr9	StringTie	exon	100104498	100104627	1000	+	.	gene_id "MSTRG.198779"; transcript_id "MSTRG.198779.39"; exon_number "2";
chr9	StringTie	exon	100126383	100126549	1000	+	.	gene_id "MSTRG.198779"; transcript_id "MSTRG.198779.39"; exon_number "3";
chr9	StringTie	exon	100226062	100226235	1000	+	.	gene_id "MSTRG.198779"; transcript_id "MSTRG.198779.39"; exon_number "4";
chr9	StringTie	exon	100229660	100229827	1000	+	.	gene_id "MSTRG.198779"; transcript_id "MSTRG.198779.39"; exon_number "5";
chr9	StringTie	exon	100240060	100240240	1000	+	.	gene_id "MSTRG.198779"; transcript_id "MSTRG.198779.39"; exon_number "6";
chr9	StringTie	exon	100242570	100242679	1000	+	.	gene_id "MSTRG.198779"; transcript_id "MSTRG.198779.39"; exon_number "7";
chr9	StringTie	exon	100246616	100246787	1000	+	.	gene_id "MSTRG.198779"; transcript_id "MSTRG.198779.39"; exon_number "8";
chr9	StringTie	exon	100252283	100252438	1000	+	.	gene_id "MSTRG.198779"; transcript_id "MSTRG.198779.39"; exon_number "9";
chr9	StringTie	exon	100252907	100253136	1000	+	.	gene_id "MSTRG.198779"; transcript_id "MSTRG.198779.39"; exon_number "10";
chr9	StringTie	exon	100264822	100264928	1000	+	.	gene_id "MSTRG.198779"; transcript_id "MSTRG.198779.39"; exon_number "11";
chr9	StringTie	exon	100272864	100273076	1000	+	.	gene_id "MSTRG.198779"; transcript_id "MSTRG.198779.39"; exon_number "12";
chr9	StringTie	exon	100284320	100284603	1000	+	.	gene_id "MSTRG.198779"; transcript_id "MSTRG.198779.39"; exon_number "13";
chr9	StringTie	exon	100292326	100292436	1000	+	.	gene_id "MSTRG.198779"; transcript_id "MSTRG.198779.39"; exon_number "14";
chr9	StringTie	exon	100292947	100293043	1000	+	.	gene_id "MSTRG.198779"; transcript_id "MSTRG.198779.39"; exon_number "15";
chr9	StringTie	exon	100296917	100297146	1000	+	.	gene_id "MSTRG.198779"; transcript_id "MSTRG.198779.39"; exon_number "16";
chr9	StringTie	exon	100297936	100298010	1000	+	.	gene_id "MSTRG.198779"; transcript_id "MSTRG.198779.39"; exon_number "17";
chr9	StringTie	exon	100300568	100302077	1000	+	.	gene_id "MSTRG.198779"; transcript_id "MSTRG.198779.39"; exon_number "18";
chr9	StringTie	transcript	100099068	100156685	1000	+	.	gene_id "MSTRG.198779"; transcript_id "MSTRG.198779.4";
chr9	StringTie	exon	100099068	100099416	1000	+	.	gene_id "MSTRG.198779"; transcript_id "MSTRG.198779.4"; exon_number "1";
chr9	StringTie	exon	100102705	100102815	1000	+	.	gene_id "MSTRG.198779"; transcript_id "MSTRG.198779.4"; exon_number "2";
chr9	StringTie	exon	100104498	100104627	1000	+	.	gene_id "MSTRG.198779"; transcript_id "MSTRG.198779.4"; exon_number "3";
chr9	StringTie	exon	100126383	100126549	1000	+	.	gene_id "MSTRG.198779"; transcript_id "MSTRG.198779.4"; exon_number "4";
chr9	StringTie	exon	100131870	100131954	1000	+	.	gene_id "MSTRG.198779"; transcript_id "MSTRG.198779.4"; exon_number "5";
chr9	StringTie	exon	100154364	100154454	1000	+	.	gene_id "MSTRG.198779"; transcript_id "MSTRG.198779.4"; exon_number "6";
chr9	StringTie	exon	100155930	100156685	1000	+	.	gene_id "MSTRG.198779"; transcript_id "MSTRG.198779.4"; exon_number "7";
chr9	StringTie	transcript	100102673	100302070	1000	+	.	gene_id "MSTRG.198779"; transcript_id "MSTRG.198779.40";
chr9	StringTie	exon	100102673	100102815	1000	+	.	gene_id "MSTRG.198779"; transcript_id "MSTRG.198779.40"; exon_number "1";
chr9	StringTie	exon	100104498	100104627	1000	+	.	gene_id "MSTRG.198779"; transcript_id "MSTRG.198779.40"; exon_number "2";
chr9	StringTie	exon	100126383	100126549	1000	+	.	gene_id "MSTRG.198779"; transcript_id "MSTRG.198779.40"; exon_number "3";
chr9	StringTie	exon	100131870	100131954	1000	+	.	gene_id "MSTRG.198779"; transcript_id "MSTRG.198779.40"; exon_number "4";
chr9	StringTie	exon	100214925	100215040	1000	+	.	gene_id "MSTRG.198779"; transcript_id "MSTRG.198779.40"; exon_number "5";
chr9	StringTie	exon	100215401	100215488	1000	+	.	gene_id "MSTRG.198779"; transcript_id "MSTRG.198779.40"; exon_number "6";
chr9	StringTie	exon	100226062	100226235	1000	+	.	gene_id "MSTRG.198779"; transcript_id "MSTRG.198779.40"; exon_number "7";
chr9	StringTie	exon	100229660	100229827	1000	+	.	gene_id "MSTRG.198779"; transcript_id "MSTRG.198779.40"; exon_number "8";
chr9	StringTie	exon	100240060	100240240	1000	+	.	gene_id "MSTRG.198779"; transcript_id "MSTRG.198779.40"; exon_number "9";
chr9	StringTie	exon	100242570	100242679	1000	+	.	gene_id "MSTRG.198779"; transcript_id "MSTRG.198779.40"; exon_number "10";
chr9	StringTie	exon	100243559	100243678	1000	+	.	gene_id "MSTRG.198779"; transcript_id "MSTRG.198779.40"; exon_number "11";
chr9	StringTie	exon	100246616	100246787	1000	+	.	gene_id "MSTRG.198779"; transcript_id "MSTRG.198779.40"; exon_number "12";
chr9	StringTie	exon	100252283	100252438	1000	+	.	gene_id "MSTRG.198779"; transcript_id "MSTRG.198779.40"; exon_number "13";
chr9	StringTie	exon	100252907	100253136	1000	+	.	gene_id "MSTRG.198779"; transcript_id "MSTRG.198779.40"; exon_number "14";
chr9	StringTie	exon	100264822	100264928	1000	+	.	gene_id "MSTRG.198779"; transcript_id "MSTRG.198779.40"; exon_number "15";
chr9	StringTie	exon	100272864	100273076	1000	+	.	gene_id "MSTRG.198779"; transcript_id "MSTRG.198779.40"; exon_number "16";
chr9	StringTie	exon	100284320	100284603	1000	+	.	gene_id "MSTRG.198779"; transcript_id "MSTRG.198779.40"; exon_number "17";
chr9	StringTie	exon	100292326	100293043	1000	+	.	gene_id "MSTRG.198779"; transcript_id "MSTRG.198779.40"; exon_number "18";
chr9	StringTie	exon	100296917	100297146	1000	+	.	gene_id "MSTRG.198779"; transcript_id "MSTRG.198779.40"; exon_number "19";
chr9	StringTie	exon	100297936	100298010	1000	+	.	gene_id "MSTRG.198779"; transcript_id "MSTRG.198779.40"; exon_number "20";
chr9	StringTie	exon	100300568	100302070	1000	+	.	gene_id "MSTRG.198779"; transcript_id "MSTRG.198779.40"; exon_number "21";
chr9	StringTie	transcript	100103722	100302076	1000	+	.	gene_id "MSTRG.198779"; transcript_id "MSTRG.198779.41";
chr9	StringTie	exon	100103722	100104627	1000	+	.	gene_id "MSTRG.198779"; transcript_id "MSTRG.198779.41"; exon_number "1";
chr9	StringTie	exon	100126383	100126549	1000	+	.	gene_id "MSTRG.198779"; transcript_id "MSTRG.198779.41"; exon_number "2";
chr9	StringTie	exon	100226062	100226235	1000	+	.	gene_id "MSTRG.198779"; transcript_id "MSTRG.198779.41"; exon_number "3";
chr9	StringTie	exon	100229660	100229827	1000	+	.	gene_id "MSTRG.198779"; transcript_id "MSTRG.198779.41"; exon_number "4";
chr9	StringTie	exon	100240060	100240240	1000	+	.	gene_id "MSTRG.198779"; transcript_id "MSTRG.198779.41"; exon_number "5";
chr9	StringTie	exon	100242570	100242679	1000	+	.	gene_id "MSTRG.198779"; transcript_id "MSTRG.198779.41"; exon_number "6";
chr9	StringTie	exon	100246616	100246787	1000	+	.	gene_id "MSTRG.198779"; transcript_id "MSTRG.198779.41"; exon_number "7";
chr9	StringTie	exon	100251968	100252093	1000	+	.	gene_id "MSTRG.198779"; transcript_id "MSTRG.198779.41"; exon_number "8";
chr9	StringTie	exon	100252283	100252438	1000	+	.	gene_id "MSTRG.198779"; transcript_id "MSTRG.198779.41"; exon_number "9";
chr9	StringTie	exon	100252907	100253136	1000	+	.	gene_id "MSTRG.198779"; transcript_id "MSTRG.198779.41"; exon_number "10";
chr9	StringTie	exon	100264822	100264928	1000	+	.	gene_id "MSTRG.198779"; transcript_id "MSTRG.198779.41"; exon_number "11";
chr9	StringTie	exon	100272864	100273076	1000	+	.	gene_id "MSTRG.198779"; transcript_id "MSTRG.198779.41"; exon_number "12";
chr9	StringTie	exon	100284320	100284603	1000	+	.	gene_id "MSTRG.198779"; transcript_id "MSTRG.198779.41"; exon_number "13";
chr9	StringTie	exon	100292326	100293043	1000	+	.	gene_id "MSTRG.198779"; transcript_id "MSTRG.198779.41"; exon_number "14";
chr9	StringTie	exon	100296917	100297146	1000	+	.	gene_id "MSTRG.198779"; transcript_id "MSTRG.198779.41"; exon_number "15";
chr9	StringTie	exon	100297936	100298010	1000	+	.	gene_id "MSTRG.198779"; transcript_id "MSTRG.198779.41"; exon_number "16";
chr9	StringTie	exon	100300568	100302076	1000	+	.	gene_id "MSTRG.198779"; transcript_id "MSTRG.198779.41"; exon_number "17";
chr9	StringTie	transcript	100207670	100283539	1000	+	.	gene_id "MSTRG.198779"; transcript_id "MSTRG.198779.43";
chr9	StringTie	exon	100207670	100208563	1000	+	.	gene_id "MSTRG.198779"; transcript_id "MSTRG.198779.43"; exon_number "1";
chr9	StringTie	exon	100214925	100215040	1000	+	.	gene_id "MSTRG.198779"; transcript_id "MSTRG.198779.43"; exon_number "2";
chr9	StringTie	exon	100215401	100215488	1000	+	.	gene_id "MSTRG.198779"; transcript_id "MSTRG.198779.43"; exon_number "3";
chr9	StringTie	exon	100226062	100226235	1000	+	.	gene_id "MSTRG.198779"; transcript_id "MSTRG.198779.43"; exon_number "4";
chr9	StringTie	exon	100229660	100229827	1000	+	.	gene_id "MSTRG.198779"; transcript_id "MSTRG.198779.43"; exon_number "5";
chr9	StringTie	exon	100240060	100240240	1000	+	.	gene_id "MSTRG.198779"; transcript_id "MSTRG.198779.43"; exon_number "6";
chr9	StringTie	exon	100242570	100242679	1000	+	.	gene_id "MSTRG.198779"; transcript_id "MSTRG.198779.43"; exon_number "7";
chr9	StringTie	exon	100246616	100246787	1000	+	.	gene_id "MSTRG.198779"; transcript_id "MSTRG.198779.43"; exon_number "8";
chr9	StringTie	exon	100252283	100252438	1000	+	.	gene_id "MSTRG.198779"; transcript_id "MSTRG.198779.43"; exon_number "9";
chr9	StringTie	exon	100252907	100253136	1000	+	.	gene_id "MSTRG.198779"; transcript_id "MSTRG.198779.43"; exon_number "10";
chr9	StringTie	exon	100264822	100264928	1000	+	.	gene_id "MSTRG.198779"; transcript_id "MSTRG.198779.43"; exon_number "11";
chr9	StringTie	exon	100272864	100273076	1000	+	.	gene_id "MSTRG.198779"; transcript_id "MSTRG.198779.43"; exon_number "12";
chr9	StringTie	exon	100283355	100283539	1000	+	.	gene_id "MSTRG.198779"; transcript_id "MSTRG.198779.43"; exon_number "13";
chr9	StringTie	transcript	100207890	100302080	1000	+	.	gene_id "MSTRG.198779"; transcript_id "MSTRG.198779.44";
chr9	StringTie	exon	100207890	100208563	1000	+	.	gene_id "MSTRG.198779"; transcript_id "MSTRG.198779.44"; exon_number "1";
chr9	StringTie	exon	100214925	100215040	1000	+	.	gene_id "MSTRG.198779"; transcript_id "MSTRG.198779.44"; exon_number "2";
chr9	StringTie	exon	100215401	100215488	1000	+	.	gene_id "MSTRG.198779"; transcript_id "MSTRG.198779.44"; exon_number "3";
chr9	StringTie	exon	100226062	100226235	1000	+	.	gene_id "MSTRG.198779"; transcript_id "MSTRG.198779.44"; exon_number "4";
chr9	StringTie	exon	100229660	100229827	1000	+	.	gene_id "MSTRG.198779"; transcript_id "MSTRG.198779.44"; exon_number "5";
chr9	StringTie	exon	100240060	100240240	1000	+	.	gene_id "MSTRG.198779"; transcript_id "MSTRG.198779.44"; exon_number "6";
chr9	StringTie	exon	100242570	100242679	1000	+	.	gene_id "MSTRG.198779"; transcript_id "MSTRG.198779.44"; exon_number "7";
chr9	StringTie	exon	100246616	100246787	1000	+	.	gene_id "MSTRG.198779"; transcript_id "MSTRG.198779.44"; exon_number "8";
chr9	StringTie	exon	100252283	100252438	1000	+	.	gene_id "MSTRG.198779"; transcript_id "MSTRG.198779.44"; exon_number "9";
chr9	StringTie	exon	100252907	100253136	1000	+	.	gene_id "MSTRG.198779"; transcript_id "MSTRG.198779.44"; exon_number "10";
chr9	StringTie	exon	100264822	100264928	1000	+	.	gene_id "MSTRG.198779"; transcript_id "MSTRG.198779.44"; exon_number "11";
chr9	StringTie	exon	100272864	100273076	1000	+	.	gene_id "MSTRG.198779"; transcript_id "MSTRG.198779.44"; exon_number "12";
chr9	StringTie	exon	100284320	100284603	1000	+	.	gene_id "MSTRG.198779"; transcript_id "MSTRG.198779.44"; exon_number "13";
chr9	StringTie	exon	100292326	100293043	1000	+	.	gene_id "MSTRG.198779"; transcript_id "MSTRG.198779.44"; exon_number "14";
chr9	StringTie	exon	100296917	100297146	1000	+	.	gene_id "MSTRG.198779"; transcript_id "MSTRG.198779.44"; exon_number "15";
chr9	StringTie	exon	100297936	100298010	1000	+	.	gene_id "MSTRG.198779"; transcript_id "MSTRG.198779.44"; exon_number "16";
chr9	StringTie	exon	100300568	100302080	1000	+	.	gene_id "MSTRG.198779"; transcript_id "MSTRG.198779.44"; exon_number "17";
chr9	StringTie	transcript	100208369	100303635	1000	+	.	gene_id "MSTRG.198779"; transcript_id "MSTRG.198779.45";
chr9	StringTie	exon	100208369	100208563	1000	+	.	gene_id "MSTRG.198779"; transcript_id "MSTRG.198779.45"; exon_number "1";
chr9	StringTie	exon	100214925	100215040	1000	+	.	gene_id "MSTRG.198779"; transcript_id "MSTRG.198779.45"; exon_number "2";
chr9	StringTie	exon	100215401	100215488	1000	+	.	gene_id "MSTRG.198779"; transcript_id "MSTRG.198779.45"; exon_number "3";
chr9	StringTie	exon	100216716	100216807	1000	+	.	gene_id "MSTRG.198779"; transcript_id "MSTRG.198779.45"; exon_number "4";
chr9	StringTie	exon	100226062	100226235	1000	+	.	gene_id "MSTRG.198779"; transcript_id "MSTRG.198779.45"; exon_number "5";
chr9	StringTie	exon	100229660	100229827	1000	+	.	gene_id "MSTRG.198779"; transcript_id "MSTRG.198779.45"; exon_number "6";
chr9	StringTie	exon	100240060	100240240	1000	+	.	gene_id "MSTRG.198779"; transcript_id "MSTRG.198779.45"; exon_number "7";
chr9	StringTie	exon	100242570	100242679	1000	+	.	gene_id "MSTRG.198779"; transcript_id "MSTRG.198779.45"; exon_number "8";
chr9	StringTie	exon	100246616	100246787	1000	+	.	gene_id "MSTRG.198779"; transcript_id "MSTRG.198779.45"; exon_number "9";
chr9	StringTie	exon	100252283	100252438	1000	+	.	gene_id "MSTRG.198779"; transcript_id "MSTRG.198779.45"; exon_number "10";
chr9	StringTie	exon	100252907	100253136	1000	+	.	gene_id "MSTRG.198779"; transcript_id "MSTRG.198779.45"; exon_number "11";
chr9	StringTie	exon	100264822	100264928	1000	+	.	gene_id "MSTRG.198779"; transcript_id "MSTRG.198779.45"; exon_number "12";
chr9	StringTie	exon	100272864	100273076	1000	+	.	gene_id "MSTRG.198779"; transcript_id "MSTRG.198779.45"; exon_number "13";
chr9	StringTie	exon	100284320	100284603	1000	+	.	gene_id "MSTRG.198779"; transcript_id "MSTRG.198779.45"; exon_number "14";
chr9	StringTie	exon	100292326	100293043	1000	+	.	gene_id "MSTRG.198779"; transcript_id "MSTRG.198779.45"; exon_number "15";
chr9	StringTie	exon	100296917	100297146	1000	+	.	gene_id "MSTRG.198779"; transcript_id "MSTRG.198779.45"; exon_number "16";
chr9	StringTie	exon	100297936	100298010	1000	+	.	gene_id "MSTRG.198779"; transcript_id "MSTRG.198779.45"; exon_number "17";
chr9	StringTie	exon	100300568	100303635	1000	+	.	gene_id "MSTRG.198779"; transcript_id "MSTRG.198779.45"; exon_number "18";
chr9	StringTie	transcript	100208400	100302076	1000	+	.	gene_id "MSTRG.198779"; transcript_id "MSTRG.198779.46";
chr9	StringTie	exon	100208400	100208563	1000	+	.	gene_id "MSTRG.198779"; transcript_id "MSTRG.198779.46"; exon_number "1";
chr9	StringTie	exon	100213716	100213803	1000	+	.	gene_id "MSTRG.198779"; transcript_id "MSTRG.198779.46"; exon_number "2";
chr9	StringTie	exon	100214925	100215040	1000	+	.	gene_id "MSTRG.198779"; transcript_id "MSTRG.198779.46"; exon_number "3";
chr9	StringTie	exon	100215401	100215488	1000	+	.	gene_id "MSTRG.198779"; transcript_id "MSTRG.198779.46"; exon_number "4";
chr9	StringTie	exon	100226062	100226235	1000	+	.	gene_id "MSTRG.198779"; transcript_id "MSTRG.198779.46"; exon_number "5";
chr9	StringTie	exon	100229660	100229827	1000	+	.	gene_id "MSTRG.198779"; transcript_id "MSTRG.198779.46"; exon_number "6";
chr9	StringTie	exon	100240060	100240240	1000	+	.	gene_id "MSTRG.198779"; transcript_id "MSTRG.198779.46"; exon_number "7";
chr9	StringTie	exon	100242570	100242679	1000	+	.	gene_id "MSTRG.198779"; transcript_id "MSTRG.198779.46"; exon_number "8";
chr9	StringTie	exon	100246616	100246787	1000	+	.	gene_id "MSTRG.198779"; transcript_id "MSTRG.198779.46"; exon_number "9";
chr9	StringTie	exon	100252283	100252438	1000	+	.	gene_id "MSTRG.198779"; transcript_id "MSTRG.198779.46"; exon_number "10";
chr9	StringTie	exon	100252907	100253136	1000	+	.	gene_id "MSTRG.198779"; transcript_id "MSTRG.198779.46"; exon_number "11";
chr9	StringTie	exon	100264822	100264928	1000	+	.	gene_id "MSTRG.198779"; transcript_id "MSTRG.198779.46"; exon_number "12";
chr9	StringTie	exon	100272864	100273076	1000	+	.	gene_id "MSTRG.198779"; transcript_id "MSTRG.198779.46"; exon_number "13";
chr9	StringTie	exon	100284320	100284603	1000	+	.	gene_id "MSTRG.198779"; transcript_id "MSTRG.198779.46"; exon_number "14";
chr9	StringTie	exon	100292326	100293043	1000	+	.	gene_id "MSTRG.198779"; transcript_id "MSTRG.198779.46"; exon_number "15";
chr9	StringTie	exon	100296917	100297146	1000	+	.	gene_id "MSTRG.198779"; transcript_id "MSTRG.198779.46"; exon_number "16";
chr9	StringTie	exon	100297936	100298010	1000	+	.	gene_id "MSTRG.198779"; transcript_id "MSTRG.198779.46"; exon_number "17";
chr9	StringTie	exon	100300568	100302076	1000	+	.	gene_id "MSTRG.198779"; transcript_id "MSTRG.198779.46"; exon_number "18";
chr9	StringTie	transcript	100208443	100302070	1000	+	.	gene_id "MSTRG.198779"; transcript_id "MSTRG.198779.47";
chr9	StringTie	exon	100208443	100208563	1000	+	.	gene_id "MSTRG.198779"; transcript_id "MSTRG.198779.47"; exon_number "1";
chr9	StringTie	exon	100214925	100215040	1000	+	.	gene_id "MSTRG.198779"; transcript_id "MSTRG.198779.47"; exon_number "2";
chr9	StringTie	exon	100215401	100215488	1000	+	.	gene_id "MSTRG.198779"; transcript_id "MSTRG.198779.47"; exon_number "3";
chr9	StringTie	exon	100226062	100226235	1000	+	.	gene_id "MSTRG.198779"; transcript_id "MSTRG.198779.47"; exon_number "4";
chr9	StringTie	exon	100229660	100229827	1000	+	.	gene_id "MSTRG.198779"; transcript_id "MSTRG.198779.47"; exon_number "5";
chr9	StringTie	exon	100240060	100240240	1000	+	.	gene_id "MSTRG.198779"; transcript_id "MSTRG.198779.47"; exon_number "6";
chr9	StringTie	exon	100242570	100242679	1000	+	.	gene_id "MSTRG.198779"; transcript_id "MSTRG.198779.47"; exon_number "7";
chr9	StringTie	exon	100246616	100246787	1000	+	.	gene_id "MSTRG.198779"; transcript_id "MSTRG.198779.47"; exon_number "8";
chr9	StringTie	exon	100252283	100252438	1000	+	.	gene_id "MSTRG.198779"; transcript_id "MSTRG.198779.47"; exon_number "9";
chr9	StringTie	exon	100252907	100253136	1000	+	.	gene_id "MSTRG.198779"; transcript_id "MSTRG.198779.47"; exon_number "10";
chr9	StringTie	exon	100264822	100264928	1000	+	.	gene_id "MSTRG.198779"; transcript_id "MSTRG.198779.47"; exon_number "11";
chr9	StringTie	exon	100272864	100273076	1000	+	.	gene_id "MSTRG.198779"; transcript_id "MSTRG.198779.47"; exon_number "12";
chr9	StringTie	exon	100284320	100284603	1000	+	.	gene_id "MSTRG.198779"; transcript_id "MSTRG.198779.47"; exon_number "13";
chr9	StringTie	exon	100292326	100292436	1000	+	.	gene_id "MSTRG.198779"; transcript_id "MSTRG.198779.47"; exon_number "14";
chr9	StringTie	exon	100292947	100293043	1000	+	.	gene_id "MSTRG.198779"; transcript_id "MSTRG.198779.47"; exon_number "15";
chr9	StringTie	exon	100296917	100297146	1000	+	.	gene_id "MSTRG.198779"; transcript_id "MSTRG.198779.47"; exon_number "16";
chr9	StringTie	exon	100297936	100298010	1000	+	.	gene_id "MSTRG.198779"; transcript_id "MSTRG.198779.47"; exon_number "17";
chr9	StringTie	exon	100300568	100302070	1000	+	.	gene_id "MSTRG.198779"; transcript_id "MSTRG.198779.47"; exon_number "18";
chr9	StringTie	transcript	100208535	100303635	1000	+	.	gene_id "MSTRG.198779"; transcript_id "MSTRG.198779.48";
chr9	StringTie	exon	100208535	100208563	1000	+	.	gene_id "MSTRG.198779"; transcript_id "MSTRG.198779.48"; exon_number "1";
chr9	StringTie	exon	100214925	100215040	1000	+	.	gene_id "MSTRG.198779"; transcript_id "MSTRG.198779.48"; exon_number "2";
chr9	StringTie	exon	100226062	100226235	1000	+	.	gene_id "MSTRG.198779"; transcript_id "MSTRG.198779.48"; exon_number "3";
chr9	StringTie	exon	100229660	100229827	1000	+	.	gene_id "MSTRG.198779"; transcript_id "MSTRG.198779.48"; exon_number "4";
chr9	StringTie	exon	100240060	100240240	1000	+	.	gene_id "MSTRG.198779"; transcript_id "MSTRG.198779.48"; exon_number "5";
chr9	StringTie	exon	100242570	100242679	1000	+	.	gene_id "MSTRG.198779"; transcript_id "MSTRG.198779.48"; exon_number "6";
chr9	StringTie	exon	100246616	100246787	1000	+	.	gene_id "MSTRG.198779"; transcript_id "MSTRG.198779.48"; exon_number "7";
chr9	StringTie	exon	100252283	100252438	1000	+	.	gene_id "MSTRG.198779"; transcript_id "MSTRG.198779.48"; exon_number "8";
chr9	StringTie	exon	100252907	100253136	1000	+	.	gene_id "MSTRG.198779"; transcript_id "MSTRG.198779.48"; exon_number "9";
chr9	StringTie	exon	100264822	100264928	1000	+	.	gene_id "MSTRG.198779"; transcript_id "MSTRG.198779.48"; exon_number "10";
chr9	StringTie	exon	100272864	100273076	1000	+	.	gene_id "MSTRG.198779"; transcript_id "MSTRG.198779.48"; exon_number "11";
chr9	StringTie	exon	100284320	100284603	1000	+	.	gene_id "MSTRG.198779"; transcript_id "MSTRG.198779.48"; exon_number "12";
chr9	StringTie	exon	100292326	100293043	1000	+	.	gene_id "MSTRG.198779"; transcript_id "MSTRG.198779.48"; exon_number "13";
chr9	StringTie	exon	100296917	100297146	1000	+	.	gene_id "MSTRG.198779"; transcript_id "MSTRG.198779.48"; exon_number "14";
chr9	StringTie	exon	100297936	100298010	1000	+	.	gene_id "MSTRG.198779"; transcript_id "MSTRG.198779.48"; exon_number "15";
chr9	StringTie	exon	100300568	100303635	1000	+	.	gene_id "MSTRG.198779"; transcript_id "MSTRG.198779.48"; exon_number "16";
chr9	StringTie	transcript	100211492	100303635	1000	+	.	gene_id "MSTRG.198779"; transcript_id "MSTRG.198779.49";
chr9	StringTie	exon	100211492	100215040	1000	+	.	gene_id "MSTRG.198779"; transcript_id "MSTRG.198779.49"; exon_number "1";
chr9	StringTie	exon	100215401	100215488	1000	+	.	gene_id "MSTRG.198779"; transcript_id "MSTRG.198779.49"; exon_number "2";
chr9	StringTie	exon	100216716	100216807	1000	+	.	gene_id "MSTRG.198779"; transcript_id "MSTRG.198779.49"; exon_number "3";
chr9	StringTie	exon	100226062	100226235	1000	+	.	gene_id "MSTRG.198779"; transcript_id "MSTRG.198779.49"; exon_number "4";
chr9	StringTie	exon	100229660	100229827	1000	+	.	gene_id "MSTRG.198779"; transcript_id "MSTRG.198779.49"; exon_number "5";
chr9	StringTie	exon	100240060	100240240	1000	+	.	gene_id "MSTRG.198779"; transcript_id "MSTRG.198779.49"; exon_number "6";
chr9	StringTie	exon	100242570	100242679	1000	+	.	gene_id "MSTRG.198779"; transcript_id "MSTRG.198779.49"; exon_number "7";
chr9	StringTie	exon	100246616	100246787	1000	+	.	gene_id "MSTRG.198779"; transcript_id "MSTRG.198779.49"; exon_number "8";
chr9	StringTie	exon	100252283	100252438	1000	+	.	gene_id "MSTRG.198779"; transcript_id "MSTRG.198779.49"; exon_number "9";
chr9	StringTie	exon	100252907	100253136	1000	+	.	gene_id "MSTRG.198779"; transcript_id "MSTRG.198779.49"; exon_number "10";
chr9	StringTie	exon	100264822	100264928	1000	+	.	gene_id "MSTRG.198779"; transcript_id "MSTRG.198779.49"; exon_number "11";
chr9	StringTie	exon	100272864	100273076	1000	+	.	gene_id "MSTRG.198779"; transcript_id "MSTRG.198779.49"; exon_number "12";
chr9	StringTie	exon	100284320	100284603	1000	+	.	gene_id "MSTRG.198779"; transcript_id "MSTRG.198779.49"; exon_number "13";
chr9	StringTie	exon	100292326	100292436	1000	+	.	gene_id "MSTRG.198779"; transcript_id "MSTRG.198779.49"; exon_number "14";
chr9	StringTie	exon	100292947	100293043	1000	+	.	gene_id "MSTRG.198779"; transcript_id "MSTRG.198779.49"; exon_number "15";
chr9	StringTie	exon	100296917	100297146	1000	+	.	gene_id "MSTRG.198779"; transcript_id "MSTRG.198779.49"; exon_number "16";
chr9	StringTie	exon	100297936	100298010	1000	+	.	gene_id "MSTRG.198779"; transcript_id "MSTRG.198779.49"; exon_number "17";
chr9	StringTie	exon	100300568	100303635	1000	+	.	gene_id "MSTRG.198779"; transcript_id "MSTRG.198779.49"; exon_number "18";
chr9	StringTie	transcript	100099095	100303812	1000	+	.	gene_id "MSTRG.198779"; transcript_id "MSTRG.198779.5";
chr9	StringTie	exon	100099095	100099416	1000	+	.	gene_id "MSTRG.198779"; transcript_id "MSTRG.198779.5"; exon_number "1";
chr9	StringTie	exon	100104498	100104627	1000	+	.	gene_id "MSTRG.198779"; transcript_id "MSTRG.198779.5"; exon_number "2";
chr9	StringTie	exon	100126383	100126549	1000	+	.	gene_id "MSTRG.198779"; transcript_id "MSTRG.198779.5"; exon_number "3";
chr9	StringTie	exon	100131870	100131954	1000	+	.	gene_id "MSTRG.198779"; transcript_id "MSTRG.198779.5"; exon_number "4";
chr9	StringTie	exon	100214925	100215040	1000	+	.	gene_id "MSTRG.198779"; transcript_id "MSTRG.198779.5"; exon_number "5";
chr9	StringTie	exon	100215401	100215488	1000	+	.	gene_id "MSTRG.198779"; transcript_id "MSTRG.198779.5"; exon_number "6";
chr9	StringTie	exon	100226062	100226235	1000	+	.	gene_id "MSTRG.198779"; transcript_id "MSTRG.198779.5"; exon_number "7";
chr9	StringTie	exon	100229660	100229827	1000	+	.	gene_id "MSTRG.198779"; transcript_id "MSTRG.198779.5"; exon_number "8";
chr9	StringTie	exon	100240060	100240240	1000	+	.	gene_id "MSTRG.198779"; transcript_id "MSTRG.198779.5"; exon_number "9";
chr9	StringTie	exon	100242570	100242679	1000	+	.	gene_id "MSTRG.198779"; transcript_id "MSTRG.198779.5"; exon_number "10";
chr9	StringTie	exon	100246616	100246787	1000	+	.	gene_id "MSTRG.198779"; transcript_id "MSTRG.198779.5"; exon_number "11";
chr9	StringTie	exon	100252283	100252438	1000	+	.	gene_id "MSTRG.198779"; transcript_id "MSTRG.198779.5"; exon_number "12";
chr9	StringTie	exon	100252907	100253136	1000	+	.	gene_id "MSTRG.198779"; transcript_id "MSTRG.198779.5"; exon_number "13";
chr9	StringTie	exon	100264822	100264928	1000	+	.	gene_id "MSTRG.198779"; transcript_id "MSTRG.198779.5"; exon_number "14";
chr9	StringTie	exon	100272864	100273076	1000	+	.	gene_id "MSTRG.198779"; transcript_id "MSTRG.198779.5"; exon_number "15";
chr9	StringTie	exon	100284320	100284603	1000	+	.	gene_id "MSTRG.198779"; transcript_id "MSTRG.198779.5"; exon_number "16";
chr9	StringTie	exon	100292326	100293043	1000	+	.	gene_id "MSTRG.198779"; transcript_id "MSTRG.198779.5"; exon_number "17";
chr9	StringTie	exon	100296917	100297146	1000	+	.	gene_id "MSTRG.198779"; transcript_id "MSTRG.198779.5"; exon_number "18";
chr9	StringTie	exon	100297936	100298010	1000	+	.	gene_id "MSTRG.198779"; transcript_id "MSTRG.198779.5"; exon_number "19";
chr9	StringTie	exon	100300568	100302073	1000	+	.	gene_id "MSTRG.198779"; transcript_id "MSTRG.198779.5"; exon_number "20";
chr9	StringTie	exon	100303770	100303812	1000	+	.	gene_id "MSTRG.198779"; transcript_id "MSTRG.198779.5"; exon_number "21";
chr9	StringTie	transcript	100211717	100302076	1000	+	.	gene_id "MSTRG.198779"; transcript_id "MSTRG.198779.50";
chr9	StringTie	exon	100211717	100215040	1000	+	.	gene_id "MSTRG.198779"; transcript_id "MSTRG.198779.50"; exon_number "1";
chr9	StringTie	exon	100215401	100215488	1000	+	.	gene_id "MSTRG.198779"; transcript_id "MSTRG.198779.50"; exon_number "2";
chr9	StringTie	exon	100226062	100226235	1000	+	.	gene_id "MSTRG.198779"; transcript_id "MSTRG.198779.50"; exon_number "3";
chr9	StringTie	exon	100229660	100229827	1000	+	.	gene_id "MSTRG.198779"; transcript_id "MSTRG.198779.50"; exon_number "4";
chr9	StringTie	exon	100240060	100240240	1000	+	.	gene_id "MSTRG.198779"; transcript_id "MSTRG.198779.50"; exon_number "5";
chr9	StringTie	exon	100242570	100242679	1000	+	.	gene_id "MSTRG.198779"; transcript_id "MSTRG.198779.50"; exon_number "6";
chr9	StringTie	exon	100246616	100246787	1000	+	.	gene_id "MSTRG.198779"; transcript_id "MSTRG.198779.50"; exon_number "7";
chr9	StringTie	exon	100252283	100252438	1000	+	.	gene_id "MSTRG.198779"; transcript_id "MSTRG.198779.50"; exon_number "8";
chr9	StringTie	exon	100252907	100253136	1000	+	.	gene_id "MSTRG.198779"; transcript_id "MSTRG.198779.50"; exon_number "9";
chr9	StringTie	exon	100264822	100264928	1000	+	.	gene_id "MSTRG.198779"; transcript_id "MSTRG.198779.50"; exon_number "10";
chr9	StringTie	exon	100272864	100273076	1000	+	.	gene_id "MSTRG.198779"; transcript_id "MSTRG.198779.50"; exon_number "11";
chr9	StringTie	exon	100273560	100273700	1000	+	.	gene_id "MSTRG.198779"; transcript_id "MSTRG.198779.50"; exon_number "12";
chr9	StringTie	exon	100284320	100284603	1000	+	.	gene_id "MSTRG.198779"; transcript_id "MSTRG.198779.50"; exon_number "13";
chr9	StringTie	exon	100292326	100293043	1000	+	.	gene_id "MSTRG.198779"; transcript_id "MSTRG.198779.50"; exon_number "14";
chr9	StringTie	exon	100296917	100297146	1000	+	.	gene_id "MSTRG.198779"; transcript_id "MSTRG.198779.50"; exon_number "15";
chr9	StringTie	exon	100297936	100298010	1000	+	.	gene_id "MSTRG.198779"; transcript_id "MSTRG.198779.50"; exon_number "16";
chr9	StringTie	exon	100300568	100302076	1000	+	.	gene_id "MSTRG.198779"; transcript_id "MSTRG.198779.50"; exon_number "17";
chr9	StringTie	transcript	100213245	100302080	1000	+	.	gene_id "MSTRG.198779"; transcript_id "MSTRG.198779.51";
chr9	StringTie	exon	100213245	100215040	1000	+	.	gene_id "MSTRG.198779"; transcript_id "MSTRG.198779.51"; exon_number "1";
chr9	StringTie	exon	100215401	100215488	1000	+	.	gene_id "MSTRG.198779"; transcript_id "MSTRG.198779.51"; exon_number "2";
chr9	StringTie	exon	100226100	100226235	1000	+	.	gene_id "MSTRG.198779"; transcript_id "MSTRG.198779.51"; exon_number "3";
chr9	StringTie	exon	100229660	100229827	1000	+	.	gene_id "MSTRG.198779"; transcript_id "MSTRG.198779.51"; exon_number "4";
chr9	StringTie	exon	100240060	100240240	1000	+	.	gene_id "MSTRG.198779"; transcript_id "MSTRG.198779.51"; exon_number "5";
chr9	StringTie	exon	100242570	100242679	1000	+	.	gene_id "MSTRG.198779"; transcript_id "MSTRG.198779.51"; exon_number "6";
chr9	StringTie	exon	100246616	100246787	1000	+	.	gene_id "MSTRG.198779"; transcript_id "MSTRG.198779.51"; exon_number "7";
chr9	StringTie	exon	100252283	100252438	1000	+	.	gene_id "MSTRG.198779"; transcript_id "MSTRG.198779.51"; exon_number "8";
chr9	StringTie	exon	100252907	100253136	1000	+	.	gene_id "MSTRG.198779"; transcript_id "MSTRG.198779.51"; exon_number "9";
chr9	StringTie	exon	100264822	100264928	1000	+	.	gene_id "MSTRG.198779"; transcript_id "MSTRG.198779.51"; exon_number "10";
chr9	StringTie	exon	100272864	100273076	1000	+	.	gene_id "MSTRG.198779"; transcript_id "MSTRG.198779.51"; exon_number "11";
chr9	StringTie	exon	100284320	100284603	1000	+	.	gene_id "MSTRG.198779"; transcript_id "MSTRG.198779.51"; exon_number "12";
chr9	StringTie	exon	100292326	100292436	1000	+	.	gene_id "MSTRG.198779"; transcript_id "MSTRG.198779.51"; exon_number "13";
chr9	StringTie	exon	100292947	100293043	1000	+	.	gene_id "MSTRG.198779"; transcript_id "MSTRG.198779.51"; exon_number "14";
chr9	StringTie	exon	100296917	100297146	1000	+	.	gene_id "MSTRG.198779"; transcript_id "MSTRG.198779.51"; exon_number "15";
chr9	StringTie	exon	100297936	100298010	1000	+	.	gene_id "MSTRG.198779"; transcript_id "MSTRG.198779.51"; exon_number "16";
chr9	StringTie	exon	100300568	100302080	1000	+	.	gene_id "MSTRG.198779"; transcript_id "MSTRG.198779.51"; exon_number "17";
chr9	StringTie	transcript	100213305	100303615	1000	+	.	gene_id "MSTRG.198779"; transcript_id "MSTRG.198779.52";
chr9	StringTie	exon	100213305	100213803	1000	+	.	gene_id "MSTRG.198779"; transcript_id "MSTRG.198779.52"; exon_number "1";
chr9	StringTie	exon	100214925	100215040	1000	+	.	gene_id "MSTRG.198779"; transcript_id "MSTRG.198779.52"; exon_number "2";
chr9	StringTie	exon	100215401	100215488	1000	+	.	gene_id "MSTRG.198779"; transcript_id "MSTRG.198779.52"; exon_number "3";
chr9	StringTie	exon	100226062	100226235	1000	+	.	gene_id "MSTRG.198779"; transcript_id "MSTRG.198779.52"; exon_number "4";
chr9	StringTie	exon	100229660	100229827	1000	+	.	gene_id "MSTRG.198779"; transcript_id "MSTRG.198779.52"; exon_number "5";
chr9	StringTie	exon	100240060	100240240	1000	+	.	gene_id "MSTRG.198779"; transcript_id "MSTRG.198779.52"; exon_number "6";
chr9	StringTie	exon	100242570	100242679	1000	+	.	gene_id "MSTRG.198779"; transcript_id "MSTRG.198779.52"; exon_number "7";
chr9	StringTie	exon	100246616	100246787	1000	+	.	gene_id "MSTRG.198779"; transcript_id "MSTRG.198779.52"; exon_number "8";
chr9	StringTie	exon	100252283	100252438	1000	+	.	gene_id "MSTRG.198779"; transcript_id "MSTRG.198779.52"; exon_number "9";
chr9	StringTie	exon	100252907	100253136	1000	+	.	gene_id "MSTRG.198779"; transcript_id "MSTRG.198779.52"; exon_number "10";
chr9	StringTie	exon	100264822	100264928	1000	+	.	gene_id "MSTRG.198779"; transcript_id "MSTRG.198779.52"; exon_number "11";
chr9	StringTie	exon	100272864	100273076	1000	+	.	gene_id "MSTRG.198779"; transcript_id "MSTRG.198779.52"; exon_number "12";
chr9	StringTie	exon	100284320	100284603	1000	+	.	gene_id "MSTRG.198779"; transcript_id "MSTRG.198779.52"; exon_number "13";
chr9	StringTie	exon	100292326	100292873	1000	+	.	gene_id "MSTRG.198779"; transcript_id "MSTRG.198779.52"; exon_number "14";
chr9	StringTie	exon	100292947	100293043	1000	+	.	gene_id "MSTRG.198779"; transcript_id "MSTRG.198779.52"; exon_number "15";
chr9	StringTie	exon	100296917	100297146	1000	+	.	gene_id "MSTRG.198779"; transcript_id "MSTRG.198779.52"; exon_number "16";
chr9	StringTie	exon	100297936	100298010	1000	+	.	gene_id "MSTRG.198779"; transcript_id "MSTRG.198779.52"; exon_number "17";
chr9	StringTie	exon	100300568	100303615	1000	+	.	gene_id "MSTRG.198779"; transcript_id "MSTRG.198779.52"; exon_number "18";
chr9	StringTie	transcript	100213305	100302079	1000	+	.	gene_id "MSTRG.198779"; transcript_id "MSTRG.198779.53";
chr9	StringTie	exon	100213305	100213803	1000	+	.	gene_id "MSTRG.198779"; transcript_id "MSTRG.198779.53"; exon_number "1";
chr9	StringTie	exon	100214925	100215040	1000	+	.	gene_id "MSTRG.198779"; transcript_id "MSTRG.198779.53"; exon_number "2";
chr9	StringTie	exon	100226062	100226235	1000	+	.	gene_id "MSTRG.198779"; transcript_id "MSTRG.198779.53"; exon_number "3";
chr9	StringTie	exon	100229660	100229827	1000	+	.	gene_id "MSTRG.198779"; transcript_id "MSTRG.198779.53"; exon_number "4";
chr9	StringTie	exon	100240060	100240240	1000	+	.	gene_id "MSTRG.198779"; transcript_id "MSTRG.198779.53"; exon_number "5";
chr9	StringTie	exon	100242570	100242679	1000	+	.	gene_id "MSTRG.198779"; transcript_id "MSTRG.198779.53"; exon_number "6";
chr9	StringTie	exon	100246616	100246787	1000	+	.	gene_id "MSTRG.198779"; transcript_id "MSTRG.198779.53"; exon_number "7";
chr9	StringTie	exon	100252283	100252438	1000	+	.	gene_id "MSTRG.198779"; transcript_id "MSTRG.198779.53"; exon_number "8";
chr9	StringTie	exon	100252907	100253136	1000	+	.	gene_id "MSTRG.198779"; transcript_id "MSTRG.198779.53"; exon_number "9";
chr9	StringTie	exon	100264822	100264928	1000	+	.	gene_id "MSTRG.198779"; transcript_id "MSTRG.198779.53"; exon_number "10";
chr9	StringTie	exon	100272864	100273076	1000	+	.	gene_id "MSTRG.198779"; transcript_id "MSTRG.198779.53"; exon_number "11";
chr9	StringTie	exon	100284320	100284603	1000	+	.	gene_id "MSTRG.198779"; transcript_id "MSTRG.198779.53"; exon_number "12";
chr9	StringTie	exon	100292326	100293043	1000	+	.	gene_id "MSTRG.198779"; transcript_id "MSTRG.198779.53"; exon_number "13";
chr9	StringTie	exon	100296917	100297146	1000	+	.	gene_id "MSTRG.198779"; transcript_id "MSTRG.198779.53"; exon_number "14";
chr9	StringTie	exon	100297936	100298010	1000	+	.	gene_id "MSTRG.198779"; transcript_id "MSTRG.198779.53"; exon_number "15";
chr9	StringTie	exon	100300568	100302079	1000	+	.	gene_id "MSTRG.198779"; transcript_id "MSTRG.198779.53"; exon_number "16";
chr9	StringTie	transcript	100213545	100302078	1000	+	.	gene_id "MSTRG.198779"; transcript_id "MSTRG.198779.54";
chr9	StringTie	exon	100213545	100213803	1000	+	.	gene_id "MSTRG.198779"; transcript_id "MSTRG.198779.54"; exon_number "1";
chr9	StringTie	exon	100214925	100215040	1000	+	.	gene_id "MSTRG.198779"; transcript_id "MSTRG.198779.54"; exon_number "2";
chr9	StringTie	exon	100215401	100215488	1000	+	.	gene_id "MSTRG.198779"; transcript_id "MSTRG.198779.54"; exon_number "3";
chr9	StringTie	exon	100226062	100226235	1000	+	.	gene_id "MSTRG.198779"; transcript_id "MSTRG.198779.54"; exon_number "4";
chr9	StringTie	exon	100229660	100229827	1000	+	.	gene_id "MSTRG.198779"; transcript_id "MSTRG.198779.54"; exon_number "5";
chr9	StringTie	exon	100240060	100240240	1000	+	.	gene_id "MSTRG.198779"; transcript_id "MSTRG.198779.54"; exon_number "6";
chr9	StringTie	exon	100242570	100242679	1000	+	.	gene_id "MSTRG.198779"; transcript_id "MSTRG.198779.54"; exon_number "7";
chr9	StringTie	exon	100246616	100246781	1000	+	.	gene_id "MSTRG.198779"; transcript_id "MSTRG.198779.54"; exon_number "8";
chr9	StringTie	exon	100252283	100252438	1000	+	.	gene_id "MSTRG.198779"; transcript_id "MSTRG.198779.54"; exon_number "9";
chr9	StringTie	exon	100252907	100253136	1000	+	.	gene_id "MSTRG.198779"; transcript_id "MSTRG.198779.54"; exon_number "10";
chr9	StringTie	exon	100264822	100264928	1000	+	.	gene_id "MSTRG.198779"; transcript_id "MSTRG.198779.54"; exon_number "11";
chr9	StringTie	exon	100272864	100273076	1000	+	.	gene_id "MSTRG.198779"; transcript_id "MSTRG.198779.54"; exon_number "12";
chr9	StringTie	exon	100284320	100284603	1000	+	.	gene_id "MSTRG.198779"; transcript_id "MSTRG.198779.54"; exon_number "13";
chr9	StringTie	exon	100292326	100293043	1000	+	.	gene_id "MSTRG.198779"; transcript_id "MSTRG.198779.54"; exon_number "14";
chr9	StringTie	exon	100296917	100297146	1000	+	.	gene_id "MSTRG.198779"; transcript_id "MSTRG.198779.54"; exon_number "15";
chr9	StringTie	exon	100297936	100298010	1000	+	.	gene_id "MSTRG.198779"; transcript_id "MSTRG.198779.54"; exon_number "16";
chr9	StringTie	exon	100300568	100302078	1000	+	.	gene_id "MSTRG.198779"; transcript_id "MSTRG.198779.54"; exon_number "17";
chr9	StringTie	transcript	100213663	100302077	1000	+	.	gene_id "MSTRG.198779"; transcript_id "MSTRG.198779.55";
chr9	StringTie	exon	100213663	100213803	1000	+	.	gene_id "MSTRG.198779"; transcript_id "MSTRG.198779.55"; exon_number "1";
chr9	StringTie	exon	100214925	100215040	1000	+	.	gene_id "MSTRG.198779"; transcript_id "MSTRG.198779.55"; exon_number "2";
chr9	StringTie	exon	100215401	100215488	1000	+	.	gene_id "MSTRG.198779"; transcript_id "MSTRG.198779.55"; exon_number "3";
chr9	StringTie	exon	100226062	100226235	1000	+	.	gene_id "MSTRG.198779"; transcript_id "MSTRG.198779.55"; exon_number "4";
chr9	StringTie	exon	100229660	100229827	1000	+	.	gene_id "MSTRG.198779"; transcript_id "MSTRG.198779.55"; exon_number "5";
chr9	StringTie	exon	100240060	100240240	1000	+	.	gene_id "MSTRG.198779"; transcript_id "MSTRG.198779.55"; exon_number "6";
chr9	StringTie	exon	100242570	100242679	1000	+	.	gene_id "MSTRG.198779"; transcript_id "MSTRG.198779.55"; exon_number "7";
chr9	StringTie	exon	100246616	100246787	1000	+	.	gene_id "MSTRG.198779"; transcript_id "MSTRG.198779.55"; exon_number "8";
chr9	StringTie	exon	100252283	100252438	1000	+	.	gene_id "MSTRG.198779"; transcript_id "MSTRG.198779.55"; exon_number "9";
chr9	StringTie	exon	100252907	100253136	1000	+	.	gene_id "MSTRG.198779"; transcript_id "MSTRG.198779.55"; exon_number "10";
chr9	StringTie	exon	100264822	100264928	1000	+	.	gene_id "MSTRG.198779"; transcript_id "MSTRG.198779.55"; exon_number "11";
chr9	StringTie	exon	100272864	100273076	1000	+	.	gene_id "MSTRG.198779"; transcript_id "MSTRG.198779.55"; exon_number "12";
chr9	StringTie	exon	100284320	100284603	1000	+	.	gene_id "MSTRG.198779"; transcript_id "MSTRG.198779.55"; exon_number "13";
chr9	StringTie	exon	100292326	100292436	1000	+	.	gene_id "MSTRG.198779"; transcript_id "MSTRG.198779.55"; exon_number "14";
chr9	StringTie	exon	100292947	100293043	1000	+	.	gene_id "MSTRG.198779"; transcript_id "MSTRG.198779.55"; exon_number "15";
chr9	StringTie	exon	100296917	100297146	1000	+	.	gene_id "MSTRG.198779"; transcript_id "MSTRG.198779.55"; exon_number "16";
chr9	StringTie	exon	100297936	100298010	1000	+	.	gene_id "MSTRG.198779"; transcript_id "MSTRG.198779.55"; exon_number "17";
chr9	StringTie	exon	100300568	100302077	1000	+	.	gene_id "MSTRG.198779"; transcript_id "MSTRG.198779.55"; exon_number "18";
chr9	StringTie	transcript	100213783	100302074	1000	+	.	gene_id "MSTRG.198779"; transcript_id "MSTRG.198779.56";
chr9	StringTie	exon	100213783	100213803	1000	+	.	gene_id "MSTRG.198779"; transcript_id "MSTRG.198779.56"; exon_number "1";
chr9	StringTie	exon	100214925	100215040	1000	+	.	gene_id "MSTRG.198779"; transcript_id "MSTRG.198779.56"; exon_number "2";
chr9	StringTie	exon	100215401	100215488	1000	+	.	gene_id "MSTRG.198779"; transcript_id "MSTRG.198779.56"; exon_number "3";
chr9	StringTie	exon	100226062	100226235	1000	+	.	gene_id "MSTRG.198779"; transcript_id "MSTRG.198779.56"; exon_number "4";
chr9	StringTie	exon	100229660	100229827	1000	+	.	gene_id "MSTRG.198779"; transcript_id "MSTRG.198779.56"; exon_number "5";
chr9	StringTie	exon	100240060	100240240	1000	+	.	gene_id "MSTRG.198779"; transcript_id "MSTRG.198779.56"; exon_number "6";
chr9	StringTie	exon	100242570	100242679	1000	+	.	gene_id "MSTRG.198779"; transcript_id "MSTRG.198779.56"; exon_number "7";
chr9	StringTie	exon	100246616	100246787	1000	+	.	gene_id "MSTRG.198779"; transcript_id "MSTRG.198779.56"; exon_number "8";
chr9	StringTie	exon	100251968	100252093	1000	+	.	gene_id "MSTRG.198779"; transcript_id "MSTRG.198779.56"; exon_number "9";
chr9	StringTie	exon	100252283	100252438	1000	+	.	gene_id "MSTRG.198779"; transcript_id "MSTRG.198779.56"; exon_number "10";
chr9	StringTie	exon	100252907	100253136	1000	+	.	gene_id "MSTRG.198779"; transcript_id "MSTRG.198779.56"; exon_number "11";
chr9	StringTie	exon	100264822	100264928	1000	+	.	gene_id "MSTRG.198779"; transcript_id "MSTRG.198779.56"; exon_number "12";
chr9	StringTie	exon	100272864	100273076	1000	+	.	gene_id "MSTRG.198779"; transcript_id "MSTRG.198779.56"; exon_number "13";
chr9	StringTie	exon	100284320	100284603	1000	+	.	gene_id "MSTRG.198779"; transcript_id "MSTRG.198779.56"; exon_number "14";
chr9	StringTie	exon	100292326	100292436	1000	+	.	gene_id "MSTRG.198779"; transcript_id "MSTRG.198779.56"; exon_number "15";
chr9	StringTie	exon	100292947	100293043	1000	+	.	gene_id "MSTRG.198779"; transcript_id "MSTRG.198779.56"; exon_number "16";
chr9	StringTie	exon	100296917	100297146	1000	+	.	gene_id "MSTRG.198779"; transcript_id "MSTRG.198779.56"; exon_number "17";
chr9	StringTie	exon	100297936	100298010	1000	+	.	gene_id "MSTRG.198779"; transcript_id "MSTRG.198779.56"; exon_number "18";
chr9	StringTie	exon	100300568	100302074	1000	+	.	gene_id "MSTRG.198779"; transcript_id "MSTRG.198779.56"; exon_number "19";
chr9	StringTie	transcript	100214096	100302078	1000	+	.	gene_id "MSTRG.198779"; transcript_id "MSTRG.198779.57";
chr9	StringTie	exon	100214096	100215040	1000	+	.	gene_id "MSTRG.198779"; transcript_id "MSTRG.198779.57"; exon_number "1";
chr9	StringTie	exon	100226062	100226235	1000	+	.	gene_id "MSTRG.198779"; transcript_id "MSTRG.198779.57"; exon_number "2";
chr9	StringTie	exon	100229660	100229827	1000	+	.	gene_id "MSTRG.198779"; transcript_id "MSTRG.198779.57"; exon_number "3";
chr9	StringTie	exon	100240060	100240240	1000	+	.	gene_id "MSTRG.198779"; transcript_id "MSTRG.198779.57"; exon_number "4";
chr9	StringTie	exon	100242570	100242679	1000	+	.	gene_id "MSTRG.198779"; transcript_id "MSTRG.198779.57"; exon_number "5";
chr9	StringTie	exon	100246616	100246787	1000	+	.	gene_id "MSTRG.198779"; transcript_id "MSTRG.198779.57"; exon_number "6";
chr9	StringTie	exon	100252283	100252438	1000	+	.	gene_id "MSTRG.198779"; transcript_id "MSTRG.198779.57"; exon_number "7";
chr9	StringTie	exon	100252907	100253136	1000	+	.	gene_id "MSTRG.198779"; transcript_id "MSTRG.198779.57"; exon_number "8";
chr9	StringTie	exon	100264822	100264928	1000	+	.	gene_id "MSTRG.198779"; transcript_id "MSTRG.198779.57"; exon_number "9";
chr9	StringTie	exon	100272864	100273076	1000	+	.	gene_id "MSTRG.198779"; transcript_id "MSTRG.198779.57"; exon_number "10";
chr9	StringTie	exon	100284320	100284603	1000	+	.	gene_id "MSTRG.198779"; transcript_id "MSTRG.198779.57"; exon_number "11";
chr9	StringTie	exon	100292326	100292436	1000	+	.	gene_id "MSTRG.198779"; transcript_id "MSTRG.198779.57"; exon_number "12";
chr9	StringTie	exon	100292947	100293043	1000	+	.	gene_id "MSTRG.198779"; transcript_id "MSTRG.198779.57"; exon_number "13";
chr9	StringTie	exon	100296917	100297146	1000	+	.	gene_id "MSTRG.198779"; transcript_id "MSTRG.198779.57"; exon_number "14";
chr9	StringTie	exon	100297936	100298010	1000	+	.	gene_id "MSTRG.198779"; transcript_id "MSTRG.198779.57"; exon_number "15";
chr9	StringTie	exon	100300568	100302078	1000	+	.	gene_id "MSTRG.198779"; transcript_id "MSTRG.198779.57"; exon_number "16";
chr9	StringTie	transcript	100214390	100302079	1000	+	.	gene_id "MSTRG.198779"; transcript_id "MSTRG.198779.58";
chr9	StringTie	exon	100214390	100215040	1000	+	.	gene_id "MSTRG.198779"; transcript_id "MSTRG.198779.58"; exon_number "1";
chr9	StringTie	exon	100215401	100215488	1000	+	.	gene_id "MSTRG.198779"; transcript_id "MSTRG.198779.58"; exon_number "2";
chr9	StringTie	exon	100226100	100226235	1000	+	.	gene_id "MSTRG.198779"; transcript_id "MSTRG.198779.58"; exon_number "3";
chr9	StringTie	exon	100229660	100229827	1000	+	.	gene_id "MSTRG.198779"; transcript_id "MSTRG.198779.58"; exon_number "4";
chr9	StringTie	exon	100240060	100240240	1000	+	.	gene_id "MSTRG.198779"; transcript_id "MSTRG.198779.58"; exon_number "5";
chr9	StringTie	exon	100242570	100242679	1000	+	.	gene_id "MSTRG.198779"; transcript_id "MSTRG.198779.58"; exon_number "6";
chr9	StringTie	exon	100246616	100246787	1000	+	.	gene_id "MSTRG.198779"; transcript_id "MSTRG.198779.58"; exon_number "7";
chr9	StringTie	exon	100252283	100252438	1000	+	.	gene_id "MSTRG.198779"; transcript_id "MSTRG.198779.58"; exon_number "8";
chr9	StringTie	exon	100252907	100253136	1000	+	.	gene_id "MSTRG.198779"; transcript_id "MSTRG.198779.58"; exon_number "9";
chr9	StringTie	exon	100264822	100264928	1000	+	.	gene_id "MSTRG.198779"; transcript_id "MSTRG.198779.58"; exon_number "10";
chr9	StringTie	exon	100272864	100273076	1000	+	.	gene_id "MSTRG.198779"; transcript_id "MSTRG.198779.58"; exon_number "11";
chr9	StringTie	exon	100284320	100284603	1000	+	.	gene_id "MSTRG.198779"; transcript_id "MSTRG.198779.58"; exon_number "12";
chr9	StringTie	exon	100292326	100293043	1000	+	.	gene_id "MSTRG.198779"; transcript_id "MSTRG.198779.58"; exon_number "13";
chr9	StringTie	exon	100296917	100297146	1000	+	.	gene_id "MSTRG.198779"; transcript_id "MSTRG.198779.58"; exon_number "14";
chr9	StringTie	exon	100297936	100298010	1000	+	.	gene_id "MSTRG.198779"; transcript_id "MSTRG.198779.58"; exon_number "15";
chr9	StringTie	exon	100300568	100302079	1000	+	.	gene_id "MSTRG.198779"; transcript_id "MSTRG.198779.58"; exon_number "16";
chr9	StringTie	transcript	100214491	100302080	1000	+	.	gene_id "MSTRG.198779"; transcript_id "MSTRG.198779.59";
chr9	StringTie	exon	100214491	100215040	1000	+	.	gene_id "MSTRG.198779"; transcript_id "MSTRG.198779.59"; exon_number "1";
chr9	StringTie	exon	100215401	100215488	1000	+	.	gene_id "MSTRG.198779"; transcript_id "MSTRG.198779.59"; exon_number "2";
chr9	StringTie	exon	100226062	100226235	1000	+	.	gene_id "MSTRG.198779"; transcript_id "MSTRG.198779.59"; exon_number "3";
chr9	StringTie	exon	100229660	100229827	1000	+	.	gene_id "MSTRG.198779"; transcript_id "MSTRG.198779.59"; exon_number "4";
chr9	StringTie	exon	100240060	100240240	1000	+	.	gene_id "MSTRG.198779"; transcript_id "MSTRG.198779.59"; exon_number "5";
chr9	StringTie	exon	100242570	100242679	1000	+	.	gene_id "MSTRG.198779"; transcript_id "MSTRG.198779.59"; exon_number "6";
chr9	StringTie	exon	100246616	100246787	1000	+	.	gene_id "MSTRG.198779"; transcript_id "MSTRG.198779.59"; exon_number "7";
chr9	StringTie	exon	100252283	100252438	1000	+	.	gene_id "MSTRG.198779"; transcript_id "MSTRG.198779.59"; exon_number "8";
chr9	StringTie	exon	100252907	100253136	1000	+	.	gene_id "MSTRG.198779"; transcript_id "MSTRG.198779.59"; exon_number "9";
chr9	StringTie	exon	100264822	100264928	1000	+	.	gene_id "MSTRG.198779"; transcript_id "MSTRG.198779.59"; exon_number "10";
chr9	StringTie	exon	100272864	100273076	1000	+	.	gene_id "MSTRG.198779"; transcript_id "MSTRG.198779.59"; exon_number "11";
chr9	StringTie	exon	100284320	100284603	1000	+	.	gene_id "MSTRG.198779"; transcript_id "MSTRG.198779.59"; exon_number "12";
chr9	StringTie	exon	100292375	100293043	1000	+	.	gene_id "MSTRG.198779"; transcript_id "MSTRG.198779.59"; exon_number "13";
chr9	StringTie	exon	100296917	100297146	1000	+	.	gene_id "MSTRG.198779"; transcript_id "MSTRG.198779.59"; exon_number "14";
chr9	StringTie	exon	100297936	100298010	1000	+	.	gene_id "MSTRG.198779"; transcript_id "MSTRG.198779.59"; exon_number "15";
chr9	StringTie	exon	100300568	100302080	1000	+	.	gene_id "MSTRG.198779"; transcript_id "MSTRG.198779.59"; exon_number "16";
chr9	StringTie	transcript	100099102	100339255	1000	+	.	gene_id "MSTRG.198779"; transcript_id "MSTRG.198779.6";
chr9	StringTie	exon	100099102	100099416	1000	+	.	gene_id "MSTRG.198779"; transcript_id "MSTRG.198779.6"; exon_number "1";
chr9	StringTie	exon	100104498	100104627	1000	+	.	gene_id "MSTRG.198779"; transcript_id "MSTRG.198779.6"; exon_number "2";
chr9	StringTie	exon	100126383	100126549	1000	+	.	gene_id "MSTRG.198779"; transcript_id "MSTRG.198779.6"; exon_number "3";
chr9	StringTie	exon	100226062	100226235	1000	+	.	gene_id "MSTRG.198779"; transcript_id "MSTRG.198779.6"; exon_number "4";
chr9	StringTie	exon	100229660	100229827	1000	+	.	gene_id "MSTRG.198779"; transcript_id "MSTRG.198779.6"; exon_number "5";
chr9	StringTie	exon	100240060	100240240	1000	+	.	gene_id "MSTRG.198779"; transcript_id "MSTRG.198779.6"; exon_number "6";
chr9	StringTie	exon	100242570	100242679	1000	+	.	gene_id "MSTRG.198779"; transcript_id "MSTRG.198779.6"; exon_number "7";
chr9	StringTie	exon	100246616	100246787	1000	+	.	gene_id "MSTRG.198779"; transcript_id "MSTRG.198779.6"; exon_number "8";
chr9	StringTie	exon	100252283	100252438	1000	+	.	gene_id "MSTRG.198779"; transcript_id "MSTRG.198779.6"; exon_number "9";
chr9	StringTie	exon	100252907	100253136	1000	+	.	gene_id "MSTRG.198779"; transcript_id "MSTRG.198779.6"; exon_number "10";
chr9	StringTie	exon	100264822	100264928	1000	+	.	gene_id "MSTRG.198779"; transcript_id "MSTRG.198779.6"; exon_number "11";
chr9	StringTie	exon	100272864	100273076	1000	+	.	gene_id "MSTRG.198779"; transcript_id "MSTRG.198779.6"; exon_number "12";
chr9	StringTie	exon	100284320	100284603	1000	+	.	gene_id "MSTRG.198779"; transcript_id "MSTRG.198779.6"; exon_number "13";
chr9	StringTie	exon	100292326	100293043	1000	+	.	gene_id "MSTRG.198779"; transcript_id "MSTRG.198779.6"; exon_number "14";
chr9	StringTie	exon	100296917	100297146	1000	+	.	gene_id "MSTRG.198779"; transcript_id "MSTRG.198779.6"; exon_number "15";
chr9	StringTie	exon	100297936	100298010	1000	+	.	gene_id "MSTRG.198779"; transcript_id "MSTRG.198779.6"; exon_number "16";
chr9	StringTie	exon	100300568	100301417	1000	+	.	gene_id "MSTRG.198779"; transcript_id "MSTRG.198779.6"; exon_number "17";
chr9	StringTie	exon	100312669	100315949	1000	+	.	gene_id "MSTRG.198779"; transcript_id "MSTRG.198779.6"; exon_number "18";
chr9	StringTie	exon	100337589	100339255	1000	+	.	gene_id "MSTRG.198779"; transcript_id "MSTRG.198779.6"; exon_number "19";
chr9	StringTie	transcript	100214515	100302077	1000	+	.	gene_id "MSTRG.198779"; transcript_id "MSTRG.198779.60";
chr9	StringTie	exon	100214515	100215040	1000	+	.	gene_id "MSTRG.198779"; transcript_id "MSTRG.198779.60"; exon_number "1";
chr9	StringTie	exon	100215401	100215488	1000	+	.	gene_id "MSTRG.198779"; transcript_id "MSTRG.198779.60"; exon_number "2";
chr9	StringTie	exon	100226062	100226235	1000	+	.	gene_id "MSTRG.198779"; transcript_id "MSTRG.198779.60"; exon_number "3";
chr9	StringTie	exon	100229660	100229827	1000	+	.	gene_id "MSTRG.198779"; transcript_id "MSTRG.198779.60"; exon_number "4";
chr9	StringTie	exon	100240060	100240240	1000	+	.	gene_id "MSTRG.198779"; transcript_id "MSTRG.198779.60"; exon_number "5";
chr9	StringTie	exon	100242570	100242679	1000	+	.	gene_id "MSTRG.198779"; transcript_id "MSTRG.198779.60"; exon_number "6";
chr9	StringTie	exon	100246616	100246787	1000	+	.	gene_id "MSTRG.198779"; transcript_id "MSTRG.198779.60"; exon_number "7";
chr9	StringTie	exon	100252283	100252438	1000	+	.	gene_id "MSTRG.198779"; transcript_id "MSTRG.198779.60"; exon_number "8";
chr9	StringTie	exon	100252907	100253136	1000	+	.	gene_id "MSTRG.198779"; transcript_id "MSTRG.198779.60"; exon_number "9";
chr9	StringTie	exon	100264822	100264928	1000	+	.	gene_id "MSTRG.198779"; transcript_id "MSTRG.198779.60"; exon_number "10";
chr9	StringTie	exon	100272864	100273076	1000	+	.	gene_id "MSTRG.198779"; transcript_id "MSTRG.198779.60"; exon_number "11";
chr9	StringTie	exon	100284324	100284603	1000	+	.	gene_id "MSTRG.198779"; transcript_id "MSTRG.198779.60"; exon_number "12";
chr9	StringTie	exon	100292326	100292436	1000	+	.	gene_id "MSTRG.198779"; transcript_id "MSTRG.198779.60"; exon_number "13";
chr9	StringTie	exon	100292947	100293043	1000	+	.	gene_id "MSTRG.198779"; transcript_id "MSTRG.198779.60"; exon_number "14";
chr9	StringTie	exon	100296917	100297146	1000	+	.	gene_id "MSTRG.198779"; transcript_id "MSTRG.198779.60"; exon_number "15";
chr9	StringTie	exon	100297936	100298010	1000	+	.	gene_id "MSTRG.198779"; transcript_id "MSTRG.198779.60"; exon_number "16";
chr9	StringTie	exon	100300568	100302077	1000	+	.	gene_id "MSTRG.198779"; transcript_id "MSTRG.198779.60"; exon_number "17";
chr9	StringTie	transcript	100214603	100302074	1000	+	.	gene_id "MSTRG.198779"; transcript_id "MSTRG.198779.61";
chr9	StringTie	exon	100214603	100215040	1000	+	.	gene_id "MSTRG.198779"; transcript_id "MSTRG.198779.61"; exon_number "1";
chr9	StringTie	exon	100215401	100215488	1000	+	.	gene_id "MSTRG.198779"; transcript_id "MSTRG.198779.61"; exon_number "2";
chr9	StringTie	exon	100226062	100226235	1000	+	.	gene_id "MSTRG.198779"; transcript_id "MSTRG.198779.61"; exon_number "3";
chr9	StringTie	exon	100229660	100229827	1000	+	.	gene_id "MSTRG.198779"; transcript_id "MSTRG.198779.61"; exon_number "4";
chr9	StringTie	exon	100240060	100240240	1000	+	.	gene_id "MSTRG.198779"; transcript_id "MSTRG.198779.61"; exon_number "5";
chr9	StringTie	exon	100241475	100241556	1000	+	.	gene_id "MSTRG.198779"; transcript_id "MSTRG.198779.61"; exon_number "6";
chr9	StringTie	exon	100242570	100242679	1000	+	.	gene_id "MSTRG.198779"; transcript_id "MSTRG.198779.61"; exon_number "7";
chr9	StringTie	exon	100246616	100246787	1000	+	.	gene_id "MSTRG.198779"; transcript_id "MSTRG.198779.61"; exon_number "8";
chr9	StringTie	exon	100252283	100252438	1000	+	.	gene_id "MSTRG.198779"; transcript_id "MSTRG.198779.61"; exon_number "9";
chr9	StringTie	exon	100252907	100253136	1000	+	.	gene_id "MSTRG.198779"; transcript_id "MSTRG.198779.61"; exon_number "10";
chr9	StringTie	exon	100264822	100264928	1000	+	.	gene_id "MSTRG.198779"; transcript_id "MSTRG.198779.61"; exon_number "11";
chr9	StringTie	exon	100272864	100273076	1000	+	.	gene_id "MSTRG.198779"; transcript_id "MSTRG.198779.61"; exon_number "12";
chr9	StringTie	exon	100284320	100284603	1000	+	.	gene_id "MSTRG.198779"; transcript_id "MSTRG.198779.61"; exon_number "13";
chr9	StringTie	exon	100292326	100293043	1000	+	.	gene_id "MSTRG.198779"; transcript_id "MSTRG.198779.61"; exon_number "14";
chr9	StringTie	exon	100296917	100297146	1000	+	.	gene_id "MSTRG.198779"; transcript_id "MSTRG.198779.61"; exon_number "15";
chr9	StringTie	exon	100297936	100298010	1000	+	.	gene_id "MSTRG.198779"; transcript_id "MSTRG.198779.61"; exon_number "16";
chr9	StringTie	exon	100300568	100302074	1000	+	.	gene_id "MSTRG.198779"; transcript_id "MSTRG.198779.61"; exon_number "17";
chr9	StringTie	transcript	100214628	100302080	1000	+	.	gene_id "MSTRG.198779"; transcript_id "MSTRG.198779.62";
chr9	StringTie	exon	100214628	100215040	1000	+	.	gene_id "MSTRG.198779"; transcript_id "MSTRG.198779.62"; exon_number "1";
chr9	StringTie	exon	100215401	100215488	1000	+	.	gene_id "MSTRG.198779"; transcript_id "MSTRG.198779.62"; exon_number "2";
chr9	StringTie	exon	100226062	100226235	1000	+	.	gene_id "MSTRG.198779"; transcript_id "MSTRG.198779.62"; exon_number "3";
chr9	StringTie	exon	100229660	100229827	1000	+	.	gene_id "MSTRG.198779"; transcript_id "MSTRG.198779.62"; exon_number "4";
chr9	StringTie	exon	100240060	100240240	1000	+	.	gene_id "MSTRG.198779"; transcript_id "MSTRG.198779.62"; exon_number "5";
chr9	StringTie	exon	100241452	100241556	1000	+	.	gene_id "MSTRG.198779"; transcript_id "MSTRG.198779.62"; exon_number "6";
chr9	StringTie	exon	100242570	100242679	1000	+	.	gene_id "MSTRG.198779"; transcript_id "MSTRG.198779.62"; exon_number "7";
chr9	StringTie	exon	100246616	100246787	1000	+	.	gene_id "MSTRG.198779"; transcript_id "MSTRG.198779.62"; exon_number "8";
chr9	StringTie	exon	100252283	100252438	1000	+	.	gene_id "MSTRG.198779"; transcript_id "MSTRG.198779.62"; exon_number "9";
chr9	StringTie	exon	100252907	100253136	1000	+	.	gene_id "MSTRG.198779"; transcript_id "MSTRG.198779.62"; exon_number "10";
chr9	StringTie	exon	100264822	100264928	1000	+	.	gene_id "MSTRG.198779"; transcript_id "MSTRG.198779.62"; exon_number "11";
chr9	StringTie	exon	100272864	100273076	1000	+	.	gene_id "MSTRG.198779"; transcript_id "MSTRG.198779.62"; exon_number "12";
chr9	StringTie	exon	100284320	100284603	1000	+	.	gene_id "MSTRG.198779"; transcript_id "MSTRG.198779.62"; exon_number "13";
chr9	StringTie	exon	100292326	100293043	1000	+	.	gene_id "MSTRG.198779"; transcript_id "MSTRG.198779.62"; exon_number "14";
chr9	StringTie	exon	100296917	100297146	1000	+	.	gene_id "MSTRG.198779"; transcript_id "MSTRG.198779.62"; exon_number "15";
chr9	StringTie	exon	100297936	100298010	1000	+	.	gene_id "MSTRG.198779"; transcript_id "MSTRG.198779.62"; exon_number "16";
chr9	StringTie	exon	100300568	100302080	1000	+	.	gene_id "MSTRG.198779"; transcript_id "MSTRG.198779.62"; exon_number "17";
chr9	StringTie	transcript	100214645	100302074	1000	+	.	gene_id "MSTRG.198779"; transcript_id "MSTRG.198779.63";
chr9	StringTie	exon	100214645	100215040	1000	+	.	gene_id "MSTRG.198779"; transcript_id "MSTRG.198779.63"; exon_number "1";
chr9	StringTie	exon	100215401	100215488	1000	+	.	gene_id "MSTRG.198779"; transcript_id "MSTRG.198779.63"; exon_number "2";
chr9	StringTie	exon	100216716	100216807	1000	+	.	gene_id "MSTRG.198779"; transcript_id "MSTRG.198779.63"; exon_number "3";
chr9	StringTie	exon	100226062	100226235	1000	+	.	gene_id "MSTRG.198779"; transcript_id "MSTRG.198779.63"; exon_number "4";
chr9	StringTie	exon	100229660	100229827	1000	+	.	gene_id "MSTRG.198779"; transcript_id "MSTRG.198779.63"; exon_number "5";
chr9	StringTie	exon	100240060	100240240	1000	+	.	gene_id "MSTRG.198779"; transcript_id "MSTRG.198779.63"; exon_number "6";
chr9	StringTie	exon	100242570	100242679	1000	+	.	gene_id "MSTRG.198779"; transcript_id "MSTRG.198779.63"; exon_number "7";
chr9	StringTie	exon	100246616	100246787	1000	+	.	gene_id "MSTRG.198779"; transcript_id "MSTRG.198779.63"; exon_number "8";
chr9	StringTie	exon	100252283	100252438	1000	+	.	gene_id "MSTRG.198779"; transcript_id "MSTRG.198779.63"; exon_number "9";
chr9	StringTie	exon	100252907	100253136	1000	+	.	gene_id "MSTRG.198779"; transcript_id "MSTRG.198779.63"; exon_number "10";
chr9	StringTie	exon	100264822	100264928	1000	+	.	gene_id "MSTRG.198779"; transcript_id "MSTRG.198779.63"; exon_number "11";
chr9	StringTie	exon	100272864	100273076	1000	+	.	gene_id "MSTRG.198779"; transcript_id "MSTRG.198779.63"; exon_number "12";
chr9	StringTie	exon	100284320	100284603	1000	+	.	gene_id "MSTRG.198779"; transcript_id "MSTRG.198779.63"; exon_number "13";
chr9	StringTie	exon	100292375	100293043	1000	+	.	gene_id "MSTRG.198779"; transcript_id "MSTRG.198779.63"; exon_number "14";
chr9	StringTie	exon	100296917	100297146	1000	+	.	gene_id "MSTRG.198779"; transcript_id "MSTRG.198779.63"; exon_number "15";
chr9	StringTie	exon	100297936	100298010	1000	+	.	gene_id "MSTRG.198779"; transcript_id "MSTRG.198779.63"; exon_number "16";
chr9	StringTie	exon	100300568	100302074	1000	+	.	gene_id "MSTRG.198779"; transcript_id "MSTRG.198779.63"; exon_number "17";
chr9	StringTie	transcript	100214751	100303615	1000	+	.	gene_id "MSTRG.198779"; transcript_id "MSTRG.198779.64";
chr9	StringTie	exon	100214751	100215040	1000	+	.	gene_id "MSTRG.198779"; transcript_id "MSTRG.198779.64"; exon_number "1";
chr9	StringTie	exon	100215401	100215488	1000	+	.	gene_id "MSTRG.198779"; transcript_id "MSTRG.198779.64"; exon_number "2";
chr9	StringTie	exon	100226062	100226235	1000	+	.	gene_id "MSTRG.198779"; transcript_id "MSTRG.198779.64"; exon_number "3";
chr9	StringTie	exon	100229660	100229827	1000	+	.	gene_id "MSTRG.198779"; transcript_id "MSTRG.198779.64"; exon_number "4";
chr9	StringTie	exon	100240060	100240240	1000	+	.	gene_id "MSTRG.198779"; transcript_id "MSTRG.198779.64"; exon_number "5";
chr9	StringTie	exon	100242570	100242679	1000	+	.	gene_id "MSTRG.198779"; transcript_id "MSTRG.198779.64"; exon_number "6";
chr9	StringTie	exon	100246616	100246787	1000	+	.	gene_id "MSTRG.198779"; transcript_id "MSTRG.198779.64"; exon_number "7";
chr9	StringTie	exon	100251968	100252093	1000	+	.	gene_id "MSTRG.198779"; transcript_id "MSTRG.198779.64"; exon_number "8";
chr9	StringTie	exon	100252283	100252438	1000	+	.	gene_id "MSTRG.198779"; transcript_id "MSTRG.198779.64"; exon_number "9";
chr9	StringTie	exon	100252907	100253136	1000	+	.	gene_id "MSTRG.198779"; transcript_id "MSTRG.198779.64"; exon_number "10";
chr9	StringTie	exon	100264822	100264928	1000	+	.	gene_id "MSTRG.198779"; transcript_id "MSTRG.198779.64"; exon_number "11";
chr9	StringTie	exon	100272864	100273076	1000	+	.	gene_id "MSTRG.198779"; transcript_id "MSTRG.198779.64"; exon_number "12";
chr9	StringTie	exon	100284320	100284603	1000	+	.	gene_id "MSTRG.198779"; transcript_id "MSTRG.198779.64"; exon_number "13";
chr9	StringTie	exon	100292326	100293043	1000	+	.	gene_id "MSTRG.198779"; transcript_id "MSTRG.198779.64"; exon_number "14";
chr9	StringTie	exon	100296917	100297146	1000	+	.	gene_id "MSTRG.198779"; transcript_id "MSTRG.198779.64"; exon_number "15";
chr9	StringTie	exon	100297936	100298010	1000	+	.	gene_id "MSTRG.198779"; transcript_id "MSTRG.198779.64"; exon_number "16";
chr9	StringTie	exon	100300568	100303615	1000	+	.	gene_id "MSTRG.198779"; transcript_id "MSTRG.198779.64"; exon_number "17";
chr9	StringTie	transcript	100214808	100244019	1000	+	.	gene_id "MSTRG.198779"; transcript_id "MSTRG.198779.65";
chr9	StringTie	exon	100214808	100215040	1000	+	.	gene_id "MSTRG.198779"; transcript_id "MSTRG.198779.65"; exon_number "1";
chr9	StringTie	exon	100226062	100226235	1000	+	.	gene_id "MSTRG.198779"; transcript_id "MSTRG.198779.65"; exon_number "2";
chr9	StringTie	exon	100229660	100229827	1000	+	.	gene_id "MSTRG.198779"; transcript_id "MSTRG.198779.65"; exon_number "3";
chr9	StringTie	exon	100240060	100240240	1000	+	.	gene_id "MSTRG.198779"; transcript_id "MSTRG.198779.65"; exon_number "4";
chr9	StringTie	exon	100242570	100242679	1000	+	.	gene_id "MSTRG.198779"; transcript_id "MSTRG.198779.65"; exon_number "5";
chr9	StringTie	exon	100243559	100244019	1000	+	.	gene_id "MSTRG.198779"; transcript_id "MSTRG.198779.65"; exon_number "6";
chr9	StringTie	transcript	100214812	100302078	1000	+	.	gene_id "MSTRG.198779"; transcript_id "MSTRG.198779.66";
chr9	StringTie	exon	100214812	100215040	1000	+	.	gene_id "MSTRG.198779"; transcript_id "MSTRG.198779.66"; exon_number "1";
chr9	StringTie	exon	100215401	100215488	1000	+	.	gene_id "MSTRG.198779"; transcript_id "MSTRG.198779.66"; exon_number "2";
chr9	StringTie	exon	100226062	100226235	1000	+	.	gene_id "MSTRG.198779"; transcript_id "MSTRG.198779.66"; exon_number "3";
chr9	StringTie	exon	100229660	100229827	1000	+	.	gene_id "MSTRG.198779"; transcript_id "MSTRG.198779.66"; exon_number "4";
chr9	StringTie	exon	100240060	100240240	1000	+	.	gene_id "MSTRG.198779"; transcript_id "MSTRG.198779.66"; exon_number "5";
chr9	StringTie	exon	100242570	100242679	1000	+	.	gene_id "MSTRG.198779"; transcript_id "MSTRG.198779.66"; exon_number "6";
chr9	StringTie	exon	100246616	100246787	1000	+	.	gene_id "MSTRG.198779"; transcript_id "MSTRG.198779.66"; exon_number "7";
chr9	StringTie	exon	100252283	100252438	1000	+	.	gene_id "MSTRG.198779"; transcript_id "MSTRG.198779.66"; exon_number "8";
chr9	StringTie	exon	100252907	100253136	1000	+	.	gene_id "MSTRG.198779"; transcript_id "MSTRG.198779.66"; exon_number "9";
chr9	StringTie	exon	100264822	100264928	1000	+	.	gene_id "MSTRG.198779"; transcript_id "MSTRG.198779.66"; exon_number "10";
chr9	StringTie	exon	100272864	100273076	1000	+	.	gene_id "MSTRG.198779"; transcript_id "MSTRG.198779.66"; exon_number "11";
chr9	StringTie	exon	100273560	100273700	1000	+	.	gene_id "MSTRG.198779"; transcript_id "MSTRG.198779.66"; exon_number "12";
chr9	StringTie	exon	100284320	100284603	1000	+	.	gene_id "MSTRG.198779"; transcript_id "MSTRG.198779.66"; exon_number "13";
chr9	StringTie	exon	100292326	100292436	1000	+	.	gene_id "MSTRG.198779"; transcript_id "MSTRG.198779.66"; exon_number "14";
chr9	StringTie	exon	100292947	100293043	1000	+	.	gene_id "MSTRG.198779"; transcript_id "MSTRG.198779.66"; exon_number "15";
chr9	StringTie	exon	100296917	100297146	1000	+	.	gene_id "MSTRG.198779"; transcript_id "MSTRG.198779.66"; exon_number "16";
chr9	StringTie	exon	100297936	100298010	1000	+	.	gene_id "MSTRG.198779"; transcript_id "MSTRG.198779.66"; exon_number "17";
chr9	StringTie	exon	100300568	100302078	1000	+	.	gene_id "MSTRG.198779"; transcript_id "MSTRG.198779.66"; exon_number "18";
chr9	StringTie	transcript	100214871	100302078	1000	+	.	gene_id "MSTRG.198779"; transcript_id "MSTRG.198779.67";
chr9	StringTie	exon	100214871	100215040	1000	+	.	gene_id "MSTRG.198779"; transcript_id "MSTRG.198779.67"; exon_number "1";
chr9	StringTie	exon	100215401	100215488	1000	+	.	gene_id "MSTRG.198779"; transcript_id "MSTRG.198779.67"; exon_number "2";
chr9	StringTie	exon	100216716	100216807	1000	+	.	gene_id "MSTRG.198779"; transcript_id "MSTRG.198779.67"; exon_number "3";
chr9	StringTie	exon	100226100	100226235	1000	+	.	gene_id "MSTRG.198779"; transcript_id "MSTRG.198779.67"; exon_number "4";
chr9	StringTie	exon	100229660	100229827	1000	+	.	gene_id "MSTRG.198779"; transcript_id "MSTRG.198779.67"; exon_number "5";
chr9	StringTie	exon	100240060	100240240	1000	+	.	gene_id "MSTRG.198779"; transcript_id "MSTRG.198779.67"; exon_number "6";
chr9	StringTie	exon	100242570	100242679	1000	+	.	gene_id "MSTRG.198779"; transcript_id "MSTRG.198779.67"; exon_number "7";
chr9	StringTie	exon	100246616	100246787	1000	+	.	gene_id "MSTRG.198779"; transcript_id "MSTRG.198779.67"; exon_number "8";
chr9	StringTie	exon	100252283	100252438	1000	+	.	gene_id "MSTRG.198779"; transcript_id "MSTRG.198779.67"; exon_number "9";
chr9	StringTie	exon	100252907	100253136	1000	+	.	gene_id "MSTRG.198779"; transcript_id "MSTRG.198779.67"; exon_number "10";
chr9	StringTie	exon	100264822	100264928	1000	+	.	gene_id "MSTRG.198779"; transcript_id "MSTRG.198779.67"; exon_number "11";
chr9	StringTie	exon	100272864	100273076	1000	+	.	gene_id "MSTRG.198779"; transcript_id "MSTRG.198779.67"; exon_number "12";
chr9	StringTie	exon	100284320	100284603	1000	+	.	gene_id "MSTRG.198779"; transcript_id "MSTRG.198779.67"; exon_number "13";
chr9	StringTie	exon	100292326	100292436	1000	+	.	gene_id "MSTRG.198779"; transcript_id "MSTRG.198779.67"; exon_number "14";
chr9	StringTie	exon	100292947	100293043	1000	+	.	gene_id "MSTRG.198779"; transcript_id "MSTRG.198779.67"; exon_number "15";
chr9	StringTie	exon	100296917	100297146	1000	+	.	gene_id "MSTRG.198779"; transcript_id "MSTRG.198779.67"; exon_number "16";
chr9	StringTie	exon	100297936	100298010	1000	+	.	gene_id "MSTRG.198779"; transcript_id "MSTRG.198779.67"; exon_number "17";
chr9	StringTie	exon	100300568	100302078	1000	+	.	gene_id "MSTRG.198779"; transcript_id "MSTRG.198779.67"; exon_number "18";
chr9	StringTie	transcript	100214874	100302078	1000	+	.	gene_id "MSTRG.198779"; transcript_id "MSTRG.198779.68";
chr9	StringTie	exon	100214874	100215040	1000	+	.	gene_id "MSTRG.198779"; transcript_id "MSTRG.198779.68"; exon_number "1";
chr9	StringTie	exon	100215401	100215488	1000	+	.	gene_id "MSTRG.198779"; transcript_id "MSTRG.198779.68"; exon_number "2";
chr9	StringTie	exon	100226062	100226235	1000	+	.	gene_id "MSTRG.198779"; transcript_id "MSTRG.198779.68"; exon_number "3";
chr9	StringTie	exon	100229660	100229827	1000	+	.	gene_id "MSTRG.198779"; transcript_id "MSTRG.198779.68"; exon_number "4";
chr9	StringTie	exon	100240060	100240240	1000	+	.	gene_id "MSTRG.198779"; transcript_id "MSTRG.198779.68"; exon_number "5";
chr9	StringTie	exon	100242570	100242679	1000	+	.	gene_id "MSTRG.198779"; transcript_id "MSTRG.198779.68"; exon_number "6";
chr9	StringTie	exon	100246616	100246781	1000	+	.	gene_id "MSTRG.198779"; transcript_id "MSTRG.198779.68"; exon_number "7";
chr9	StringTie	exon	100252283	100252438	1000	+	.	gene_id "MSTRG.198779"; transcript_id "MSTRG.198779.68"; exon_number "8";
chr9	StringTie	exon	100252907	100253136	1000	+	.	gene_id "MSTRG.198779"; transcript_id "MSTRG.198779.68"; exon_number "9";
chr9	StringTie	exon	100264822	100264928	1000	+	.	gene_id "MSTRG.198779"; transcript_id "MSTRG.198779.68"; exon_number "10";
chr9	StringTie	exon	100272864	100273076	1000	+	.	gene_id "MSTRG.198779"; transcript_id "MSTRG.198779.68"; exon_number "11";
chr9	StringTie	exon	100284320	100284603	1000	+	.	gene_id "MSTRG.198779"; transcript_id "MSTRG.198779.68"; exon_number "12";
chr9	StringTie	exon	100292326	100292436	1000	+	.	gene_id "MSTRG.198779"; transcript_id "MSTRG.198779.68"; exon_number "13";
chr9	StringTie	exon	100292947	100293043	1000	+	.	gene_id "MSTRG.198779"; transcript_id "MSTRG.198779.68"; exon_number "14";
chr9	StringTie	exon	100296917	100297146	1000	+	.	gene_id "MSTRG.198779"; transcript_id "MSTRG.198779.68"; exon_number "15";
chr9	StringTie	exon	100297936	100298010	1000	+	.	gene_id "MSTRG.198779"; transcript_id "MSTRG.198779.68"; exon_number "16";
chr9	StringTie	exon	100300568	100302078	1000	+	.	gene_id "MSTRG.198779"; transcript_id "MSTRG.198779.68"; exon_number "17";
chr9	StringTie	transcript	100214910	100302073	1000	+	.	gene_id "MSTRG.198779"; transcript_id "MSTRG.198779.69";
chr9	StringTie	exon	100214910	100215040	1000	+	.	gene_id "MSTRG.198779"; transcript_id "MSTRG.198779.69"; exon_number "1";
chr9	StringTie	exon	100226062	100226235	1000	+	.	gene_id "MSTRG.198779"; transcript_id "MSTRG.198779.69"; exon_number "2";
chr9	StringTie	exon	100229660	100229827	1000	+	.	gene_id "MSTRG.198779"; transcript_id "MSTRG.198779.69"; exon_number "3";
chr9	StringTie	exon	100240060	100240240	1000	+	.	gene_id "MSTRG.198779"; transcript_id "MSTRG.198779.69"; exon_number "4";
chr9	StringTie	exon	100242570	100242679	1000	+	.	gene_id "MSTRG.198779"; transcript_id "MSTRG.198779.69"; exon_number "5";
chr9	StringTie	exon	100246616	100246787	1000	+	.	gene_id "MSTRG.198779"; transcript_id "MSTRG.198779.69"; exon_number "6";
chr9	StringTie	exon	100251968	100252093	1000	+	.	gene_id "MSTRG.198779"; transcript_id "MSTRG.198779.69"; exon_number "7";
chr9	StringTie	exon	100252283	100252438	1000	+	.	gene_id "MSTRG.198779"; transcript_id "MSTRG.198779.69"; exon_number "8";
chr9	StringTie	exon	100252907	100253136	1000	+	.	gene_id "MSTRG.198779"; transcript_id "MSTRG.198779.69"; exon_number "9";
chr9	StringTie	exon	100264822	100264928	1000	+	.	gene_id "MSTRG.198779"; transcript_id "MSTRG.198779.69"; exon_number "10";
chr9	StringTie	exon	100272864	100273076	1000	+	.	gene_id "MSTRG.198779"; transcript_id "MSTRG.198779.69"; exon_number "11";
chr9	StringTie	exon	100284320	100284603	1000	+	.	gene_id "MSTRG.198779"; transcript_id "MSTRG.198779.69"; exon_number "12";
chr9	StringTie	exon	100292326	100293043	1000	+	.	gene_id "MSTRG.198779"; transcript_id "MSTRG.198779.69"; exon_number "13";
chr9	StringTie	exon	100296917	100297146	1000	+	.	gene_id "MSTRG.198779"; transcript_id "MSTRG.198779.69"; exon_number "14";
chr9	StringTie	exon	100297936	100298010	1000	+	.	gene_id "MSTRG.198779"; transcript_id "MSTRG.198779.69"; exon_number "15";
chr9	StringTie	exon	100300568	100302073	1000	+	.	gene_id "MSTRG.198779"; transcript_id "MSTRG.198779.69"; exon_number "16";
chr9	StringTie	transcript	100099112	100155968	1000	+	.	gene_id "MSTRG.198779"; transcript_id "MSTRG.198779.7";
chr9	StringTie	exon	100099112	100099416	1000	+	.	gene_id "MSTRG.198779"; transcript_id "MSTRG.198779.7"; exon_number "1";
chr9	StringTie	exon	100104498	100104627	1000	+	.	gene_id "MSTRG.198779"; transcript_id "MSTRG.198779.7"; exon_number "2";
chr9	StringTie	exon	100126383	100126549	1000	+	.	gene_id "MSTRG.198779"; transcript_id "MSTRG.198779.7"; exon_number "3";
chr9	StringTie	exon	100129676	100129744	1000	+	.	gene_id "MSTRG.198779"; transcript_id "MSTRG.198779.7"; exon_number "4";
chr9	StringTie	exon	100131870	100131954	1000	+	.	gene_id "MSTRG.198779"; transcript_id "MSTRG.198779.7"; exon_number "5";
chr9	StringTie	exon	100154364	100154454	1000	+	.	gene_id "MSTRG.198779"; transcript_id "MSTRG.198779.7"; exon_number "6";
chr9	StringTie	exon	100155930	100155968	1000	+	.	gene_id "MSTRG.198779"; transcript_id "MSTRG.198779.7"; exon_number "7";
chr9	StringTie	transcript	100214911	100304864	1000	+	.	gene_id "MSTRG.198779"; transcript_id "MSTRG.198779.70";
chr9	StringTie	exon	100214911	100215040	1000	+	.	gene_id "MSTRG.198779"; transcript_id "MSTRG.198779.70"; exon_number "1";
chr9	StringTie	exon	100215401	100215488	1000	+	.	gene_id "MSTRG.198779"; transcript_id "MSTRG.198779.70"; exon_number "2";
chr9	StringTie	exon	100226062	100226235	1000	+	.	gene_id "MSTRG.198779"; transcript_id "MSTRG.198779.70"; exon_number "3";
chr9	StringTie	exon	100229660	100229827	1000	+	.	gene_id "MSTRG.198779"; transcript_id "MSTRG.198779.70"; exon_number "4";
chr9	StringTie	exon	100240060	100240240	1000	+	.	gene_id "MSTRG.198779"; transcript_id "MSTRG.198779.70"; exon_number "5";
chr9	StringTie	exon	100242570	100242679	1000	+	.	gene_id "MSTRG.198779"; transcript_id "MSTRG.198779.70"; exon_number "6";
chr9	StringTie	exon	100246616	100246787	1000	+	.	gene_id "MSTRG.198779"; transcript_id "MSTRG.198779.70"; exon_number "7";
chr9	StringTie	exon	100252283	100252438	1000	+	.	gene_id "MSTRG.198779"; transcript_id "MSTRG.198779.70"; exon_number "8";
chr9	StringTie	exon	100252907	100253136	1000	+	.	gene_id "MSTRG.198779"; transcript_id "MSTRG.198779.70"; exon_number "9";
chr9	StringTie	exon	100264822	100264928	1000	+	.	gene_id "MSTRG.198779"; transcript_id "MSTRG.198779.70"; exon_number "10";
chr9	StringTie	exon	100272864	100273076	1000	+	.	gene_id "MSTRG.198779"; transcript_id "MSTRG.198779.70"; exon_number "11";
chr9	StringTie	exon	100273560	100273568	1000	+	.	gene_id "MSTRG.198779"; transcript_id "MSTRG.198779.70"; exon_number "12";
chr9	StringTie	exon	100304822	100304864	1000	+	.	gene_id "MSTRG.198779"; transcript_id "MSTRG.198779.70"; exon_number "13";
chr9	StringTie	transcript	100214940	100302072	1000	+	.	gene_id "MSTRG.198779"; transcript_id "MSTRG.198779.71";
chr9	StringTie	exon	100214940	100215040	1000	+	.	gene_id "MSTRG.198779"; transcript_id "MSTRG.198779.71"; exon_number "1";
chr9	StringTie	exon	100215401	100215488	1000	+	.	gene_id "MSTRG.198779"; transcript_id "MSTRG.198779.71"; exon_number "2";
chr9	StringTie	exon	100226062	100226235	1000	+	.	gene_id "MSTRG.198779"; transcript_id "MSTRG.198779.71"; exon_number "3";
chr9	StringTie	exon	100229660	100229827	1000	+	.	gene_id "MSTRG.198779"; transcript_id "MSTRG.198779.71"; exon_number "4";
chr9	StringTie	exon	100240060	100240240	1000	+	.	gene_id "MSTRG.198779"; transcript_id "MSTRG.198779.71"; exon_number "5";
chr9	StringTie	exon	100242570	100242679	1000	+	.	gene_id "MSTRG.198779"; transcript_id "MSTRG.198779.71"; exon_number "6";
chr9	StringTie	exon	100246616	100246787	1000	+	.	gene_id "MSTRG.198779"; transcript_id "MSTRG.198779.71"; exon_number "7";
chr9	StringTie	exon	100252283	100252438	1000	+	.	gene_id "MSTRG.198779"; transcript_id "MSTRG.198779.71"; exon_number "8";
chr9	StringTie	exon	100252907	100253136	1000	+	.	gene_id "MSTRG.198779"; transcript_id "MSTRG.198779.71"; exon_number "9";
chr9	StringTie	exon	100264822	100264928	1000	+	.	gene_id "MSTRG.198779"; transcript_id "MSTRG.198779.71"; exon_number "10";
chr9	StringTie	exon	100272864	100273076	1000	+	.	gene_id "MSTRG.198779"; transcript_id "MSTRG.198779.71"; exon_number "11";
chr9	StringTie	exon	100284320	100284603	1000	+	.	gene_id "MSTRG.198779"; transcript_id "MSTRG.198779.71"; exon_number "12";
chr9	StringTie	exon	100292375	100292436	1000	+	.	gene_id "MSTRG.198779"; transcript_id "MSTRG.198779.71"; exon_number "13";
chr9	StringTie	exon	100292947	100293043	1000	+	.	gene_id "MSTRG.198779"; transcript_id "MSTRG.198779.71"; exon_number "14";
chr9	StringTie	exon	100296917	100297146	1000	+	.	gene_id "MSTRG.198779"; transcript_id "MSTRG.198779.71"; exon_number "15";
chr9	StringTie	exon	100297936	100298010	1000	+	.	gene_id "MSTRG.198779"; transcript_id "MSTRG.198779.71"; exon_number "16";
chr9	StringTie	exon	100300568	100302072	1000	+	.	gene_id "MSTRG.198779"; transcript_id "MSTRG.198779.71"; exon_number "17";
chr9	StringTie	transcript	100214948	100302078	1000	+	.	gene_id "MSTRG.198779"; transcript_id "MSTRG.198779.72";
chr9	StringTie	exon	100214948	100215040	1000	+	.	gene_id "MSTRG.198779"; transcript_id "MSTRG.198779.72"; exon_number "1";
chr9	StringTie	exon	100215401	100215488	1000	+	.	gene_id "MSTRG.198779"; transcript_id "MSTRG.198779.72"; exon_number "2";
chr9	StringTie	exon	100222845	100222990	1000	+	.	gene_id "MSTRG.198779"; transcript_id "MSTRG.198779.72"; exon_number "3";
chr9	StringTie	exon	100226062	100226235	1000	+	.	gene_id "MSTRG.198779"; transcript_id "MSTRG.198779.72"; exon_number "4";
chr9	StringTie	exon	100229660	100229827	1000	+	.	gene_id "MSTRG.198779"; transcript_id "MSTRG.198779.72"; exon_number "5";
chr9	StringTie	exon	100240060	100240240	1000	+	.	gene_id "MSTRG.198779"; transcript_id "MSTRG.198779.72"; exon_number "6";
chr9	StringTie	exon	100242570	100242679	1000	+	.	gene_id "MSTRG.198779"; transcript_id "MSTRG.198779.72"; exon_number "7";
chr9	StringTie	exon	100246616	100246787	1000	+	.	gene_id "MSTRG.198779"; transcript_id "MSTRG.198779.72"; exon_number "8";
chr9	StringTie	exon	100252283	100252438	1000	+	.	gene_id "MSTRG.198779"; transcript_id "MSTRG.198779.72"; exon_number "9";
chr9	StringTie	exon	100252907	100253136	1000	+	.	gene_id "MSTRG.198779"; transcript_id "MSTRG.198779.72"; exon_number "10";
chr9	StringTie	exon	100264822	100264928	1000	+	.	gene_id "MSTRG.198779"; transcript_id "MSTRG.198779.72"; exon_number "11";
chr9	StringTie	exon	100272864	100273076	1000	+	.	gene_id "MSTRG.198779"; transcript_id "MSTRG.198779.72"; exon_number "12";
chr9	StringTie	exon	100284320	100284603	1000	+	.	gene_id "MSTRG.198779"; transcript_id "MSTRG.198779.72"; exon_number "13";
chr9	StringTie	exon	100292326	100292436	1000	+	.	gene_id "MSTRG.198779"; transcript_id "MSTRG.198779.72"; exon_number "14";
chr9	StringTie	exon	100292947	100293043	1000	+	.	gene_id "MSTRG.198779"; transcript_id "MSTRG.198779.72"; exon_number "15";
chr9	StringTie	exon	100296917	100297146	1000	+	.	gene_id "MSTRG.198779"; transcript_id "MSTRG.198779.72"; exon_number "16";
chr9	StringTie	exon	100297936	100298010	1000	+	.	gene_id "MSTRG.198779"; transcript_id "MSTRG.198779.72"; exon_number "17";
chr9	StringTie	exon	100300568	100302078	1000	+	.	gene_id "MSTRG.198779"; transcript_id "MSTRG.198779.72"; exon_number "18";
chr9	StringTie	transcript	100214961	100302074	1000	+	.	gene_id "MSTRG.198779"; transcript_id "MSTRG.198779.73";
chr9	StringTie	exon	100214961	100215040	1000	+	.	gene_id "MSTRG.198779"; transcript_id "MSTRG.198779.73"; exon_number "1";
chr9	StringTie	exon	100215401	100215488	1000	+	.	gene_id "MSTRG.198779"; transcript_id "MSTRG.198779.73"; exon_number "2";
chr9	StringTie	exon	100226062	100226235	1000	+	.	gene_id "MSTRG.198779"; transcript_id "MSTRG.198779.73"; exon_number "3";
chr9	StringTie	exon	100229660	100229827	1000	+	.	gene_id "MSTRG.198779"; transcript_id "MSTRG.198779.73"; exon_number "4";
chr9	StringTie	exon	100240060	100240240	1000	+	.	gene_id "MSTRG.198779"; transcript_id "MSTRG.198779.73"; exon_number "5";
chr9	StringTie	exon	100242570	100242679	1000	+	.	gene_id "MSTRG.198779"; transcript_id "MSTRG.198779.73"; exon_number "6";
chr9	StringTie	exon	100246605	100246787	1000	+	.	gene_id "MSTRG.198779"; transcript_id "MSTRG.198779.73"; exon_number "7";
chr9	StringTie	exon	100252283	100252438	1000	+	.	gene_id "MSTRG.198779"; transcript_id "MSTRG.198779.73"; exon_number "8";
chr9	StringTie	exon	100252907	100253136	1000	+	.	gene_id "MSTRG.198779"; transcript_id "MSTRG.198779.73"; exon_number "9";
chr9	StringTie	exon	100264822	100264928	1000	+	.	gene_id "MSTRG.198779"; transcript_id "MSTRG.198779.73"; exon_number "10";
chr9	StringTie	exon	100272864	100273076	1000	+	.	gene_id "MSTRG.198779"; transcript_id "MSTRG.198779.73"; exon_number "11";
chr9	StringTie	exon	100284324	100284603	1000	+	.	gene_id "MSTRG.198779"; transcript_id "MSTRG.198779.73"; exon_number "12";
chr9	StringTie	exon	100292326	100293043	1000	+	.	gene_id "MSTRG.198779"; transcript_id "MSTRG.198779.73"; exon_number "13";
chr9	StringTie	exon	100296917	100297146	1000	+	.	gene_id "MSTRG.198779"; transcript_id "MSTRG.198779.73"; exon_number "14";
chr9	StringTie	exon	100297936	100298010	1000	+	.	gene_id "MSTRG.198779"; transcript_id "MSTRG.198779.73"; exon_number "15";
chr9	StringTie	exon	100300568	100302074	1000	+	.	gene_id "MSTRG.198779"; transcript_id "MSTRG.198779.73"; exon_number "16";
chr9	StringTie	transcript	100214993	100302078	1000	+	.	gene_id "MSTRG.198779"; transcript_id "MSTRG.198779.74";
chr9	StringTie	exon	100214993	100215040	1000	+	.	gene_id "MSTRG.198779"; transcript_id "MSTRG.198779.74"; exon_number "1";
chr9	StringTie	exon	100215401	100215488	1000	+	.	gene_id "MSTRG.198779"; transcript_id "MSTRG.198779.74"; exon_number "2";
chr9	StringTie	exon	100226062	100226235	1000	+	.	gene_id "MSTRG.198779"; transcript_id "MSTRG.198779.74"; exon_number "3";
chr9	StringTie	exon	100229660	100229827	1000	+	.	gene_id "MSTRG.198779"; transcript_id "MSTRG.198779.74"; exon_number "4";
chr9	StringTie	exon	100240060	100240240	1000	+	.	gene_id "MSTRG.198779"; transcript_id "MSTRG.198779.74"; exon_number "5";
chr9	StringTie	exon	100241452	100241556	1000	+	.	gene_id "MSTRG.198779"; transcript_id "MSTRG.198779.74"; exon_number "6";
chr9	StringTie	exon	100242570	100242679	1000	+	.	gene_id "MSTRG.198779"; transcript_id "MSTRG.198779.74"; exon_number "7";
chr9	StringTie	exon	100246616	100246787	1000	+	.	gene_id "MSTRG.198779"; transcript_id "MSTRG.198779.74"; exon_number "8";
chr9	StringTie	exon	100252283	100252438	1000	+	.	gene_id "MSTRG.198779"; transcript_id "MSTRG.198779.74"; exon_number "9";
chr9	StringTie	exon	100252907	100253136	1000	+	.	gene_id "MSTRG.198779"; transcript_id "MSTRG.198779.74"; exon_number "10";
chr9	StringTie	exon	100264822	100264928	1000	+	.	gene_id "MSTRG.198779"; transcript_id "MSTRG.198779.74"; exon_number "11";
chr9	StringTie	exon	100272864	100273076	1000	+	.	gene_id "MSTRG.198779"; transcript_id "MSTRG.198779.74"; exon_number "12";
chr9	StringTie	exon	100284320	100284603	1000	+	.	gene_id "MSTRG.198779"; transcript_id "MSTRG.198779.74"; exon_number "13";
chr9	StringTie	exon	100292375	100292436	1000	+	.	gene_id "MSTRG.198779"; transcript_id "MSTRG.198779.74"; exon_number "14";
chr9	StringTie	exon	100292947	100293043	1000	+	.	gene_id "MSTRG.198779"; transcript_id "MSTRG.198779.74"; exon_number "15";
chr9	StringTie	exon	100296917	100297146	1000	+	.	gene_id "MSTRG.198779"; transcript_id "MSTRG.198779.74"; exon_number "16";
chr9	StringTie	exon	100297936	100298010	1000	+	.	gene_id "MSTRG.198779"; transcript_id "MSTRG.198779.74"; exon_number "17";
chr9	StringTie	exon	100300568	100302078	1000	+	.	gene_id "MSTRG.198779"; transcript_id "MSTRG.198779.74"; exon_number "18";
chr9	StringTie	transcript	100215336	100302072	1000	+	.	gene_id "MSTRG.198779"; transcript_id "MSTRG.198779.75";
chr9	StringTie	exon	100215336	100215488	1000	+	.	gene_id "MSTRG.198779"; transcript_id "MSTRG.198779.75"; exon_number "1";
chr9	StringTie	exon	100226062	100226235	1000	+	.	gene_id "MSTRG.198779"; transcript_id "MSTRG.198779.75"; exon_number "2";
chr9	StringTie	exon	100229660	100229827	1000	+	.	gene_id "MSTRG.198779"; transcript_id "MSTRG.198779.75"; exon_number "3";
chr9	StringTie	exon	100240060	100240240	1000	+	.	gene_id "MSTRG.198779"; transcript_id "MSTRG.198779.75"; exon_number "4";
chr9	StringTie	exon	100242570	100242679	1000	+	.	gene_id "MSTRG.198779"; transcript_id "MSTRG.198779.75"; exon_number "5";
chr9	StringTie	exon	100246616	100246787	1000	+	.	gene_id "MSTRG.198779"; transcript_id "MSTRG.198779.75"; exon_number "6";
chr9	StringTie	exon	100252283	100252438	1000	+	.	gene_id "MSTRG.198779"; transcript_id "MSTRG.198779.75"; exon_number "7";
chr9	StringTie	exon	100252907	100253136	1000	+	.	gene_id "MSTRG.198779"; transcript_id "MSTRG.198779.75"; exon_number "8";
chr9	StringTie	exon	100264822	100264928	1000	+	.	gene_id "MSTRG.198779"; transcript_id "MSTRG.198779.75"; exon_number "9";
chr9	StringTie	exon	100272864	100273076	1000	+	.	gene_id "MSTRG.198779"; transcript_id "MSTRG.198779.75"; exon_number "10";
chr9	StringTie	exon	100284320	100284603	1000	+	.	gene_id "MSTRG.198779"; transcript_id "MSTRG.198779.75"; exon_number "11";
chr9	StringTie	exon	100292326	100293043	1000	+	.	gene_id "MSTRG.198779"; transcript_id "MSTRG.198779.75"; exon_number "12";
chr9	StringTie	exon	100296917	100297015	1000	+	.	gene_id "MSTRG.198779"; transcript_id "MSTRG.198779.75"; exon_number "13";
chr9	StringTie	exon	100297052	100297146	1000	+	.	gene_id "MSTRG.198779"; transcript_id "MSTRG.198779.75"; exon_number "14";
chr9	StringTie	exon	100297936	100298010	1000	+	.	gene_id "MSTRG.198779"; transcript_id "MSTRG.198779.75"; exon_number "15";
chr9	StringTie	exon	100300568	100302072	1000	+	.	gene_id "MSTRG.198779"; transcript_id "MSTRG.198779.75"; exon_number "16";
chr9	StringTie	transcript	100215400	100302060	1000	+	.	gene_id "MSTRG.198779"; transcript_id "MSTRG.198779.76";
chr9	StringTie	exon	100215400	100215488	1000	+	.	gene_id "MSTRG.198779"; transcript_id "MSTRG.198779.76"; exon_number "1";
chr9	StringTie	exon	100226100	100226235	1000	+	.	gene_id "MSTRG.198779"; transcript_id "MSTRG.198779.76"; exon_number "2";
chr9	StringTie	exon	100229660	100229827	1000	+	.	gene_id "MSTRG.198779"; transcript_id "MSTRG.198779.76"; exon_number "3";
chr9	StringTie	exon	100240060	100240240	1000	+	.	gene_id "MSTRG.198779"; transcript_id "MSTRG.198779.76"; exon_number "4";
chr9	StringTie	exon	100242570	100242679	1000	+	.	gene_id "MSTRG.198779"; transcript_id "MSTRG.198779.76"; exon_number "5";
chr9	StringTie	exon	100246616	100246787	1000	+	.	gene_id "MSTRG.198779"; transcript_id "MSTRG.198779.76"; exon_number "6";
chr9	StringTie	exon	100251968	100252093	1000	+	.	gene_id "MSTRG.198779"; transcript_id "MSTRG.198779.76"; exon_number "7";
chr9	StringTie	exon	100252283	100252438	1000	+	.	gene_id "MSTRG.198779"; transcript_id "MSTRG.198779.76"; exon_number "8";
chr9	StringTie	exon	100252907	100253136	1000	+	.	gene_id "MSTRG.198779"; transcript_id "MSTRG.198779.76"; exon_number "9";
chr9	StringTie	exon	100264822	100264928	1000	+	.	gene_id "MSTRG.198779"; transcript_id "MSTRG.198779.76"; exon_number "10";
chr9	StringTie	exon	100272864	100273076	1000	+	.	gene_id "MSTRG.198779"; transcript_id "MSTRG.198779.76"; exon_number "11";
chr9	StringTie	exon	100284320	100284603	1000	+	.	gene_id "MSTRG.198779"; transcript_id "MSTRG.198779.76"; exon_number "12";
chr9	StringTie	exon	100292326	100293043	1000	+	.	gene_id "MSTRG.198779"; transcript_id "MSTRG.198779.76"; exon_number "13";
chr9	StringTie	exon	100296917	100297146	1000	+	.	gene_id "MSTRG.198779"; transcript_id "MSTRG.198779.76"; exon_number "14";
chr9	StringTie	exon	100297936	100298010	1000	+	.	gene_id "MSTRG.198779"; transcript_id "MSTRG.198779.76"; exon_number "15";
chr9	StringTie	exon	100300568	100302060	1000	+	.	gene_id "MSTRG.198779"; transcript_id "MSTRG.198779.76"; exon_number "16";
chr9	StringTie	transcript	100215413	100302080	1000	+	.	gene_id "MSTRG.198779"; transcript_id "MSTRG.198779.77";
chr9	StringTie	exon	100215413	100215488	1000	+	.	gene_id "MSTRG.198779"; transcript_id "MSTRG.198779.77"; exon_number "1";
chr9	StringTie	exon	100226062	100226235	1000	+	.	gene_id "MSTRG.198779"; transcript_id "MSTRG.198779.77"; exon_number "2";
chr9	StringTie	exon	100229660	100229827	1000	+	.	gene_id "MSTRG.198779"; transcript_id "MSTRG.198779.77"; exon_number "3";
chr9	StringTie	exon	100240060	100240240	1000	+	.	gene_id "MSTRG.198779"; transcript_id "MSTRG.198779.77"; exon_number "4";
chr9	StringTie	exon	100241452	100241556	1000	+	.	gene_id "MSTRG.198779"; transcript_id "MSTRG.198779.77"; exon_number "5";
chr9	StringTie	exon	100242570	100242679	1000	+	.	gene_id "MSTRG.198779"; transcript_id "MSTRG.198779.77"; exon_number "6";
chr9	StringTie	exon	100246616	100246787	1000	+	.	gene_id "MSTRG.198779"; transcript_id "MSTRG.198779.77"; exon_number "7";
chr9	StringTie	exon	100252283	100252438	1000	+	.	gene_id "MSTRG.198779"; transcript_id "MSTRG.198779.77"; exon_number "8";
chr9	StringTie	exon	100252907	100253136	1000	+	.	gene_id "MSTRG.198779"; transcript_id "MSTRG.198779.77"; exon_number "9";
chr9	StringTie	exon	100264822	100264928	1000	+	.	gene_id "MSTRG.198779"; transcript_id "MSTRG.198779.77"; exon_number "10";
chr9	StringTie	exon	100272864	100273076	1000	+	.	gene_id "MSTRG.198779"; transcript_id "MSTRG.198779.77"; exon_number "11";
chr9	StringTie	exon	100284320	100284603	1000	+	.	gene_id "MSTRG.198779"; transcript_id "MSTRG.198779.77"; exon_number "12";
chr9	StringTie	exon	100292326	100292436	1000	+	.	gene_id "MSTRG.198779"; transcript_id "MSTRG.198779.77"; exon_number "13";
chr9	StringTie	exon	100292947	100293043	1000	+	.	gene_id "MSTRG.198779"; transcript_id "MSTRG.198779.77"; exon_number "14";
chr9	StringTie	exon	100296917	100297146	1000	+	.	gene_id "MSTRG.198779"; transcript_id "MSTRG.198779.77"; exon_number "15";
chr9	StringTie	exon	100297936	100298010	1000	+	.	gene_id "MSTRG.198779"; transcript_id "MSTRG.198779.77"; exon_number "16";
chr9	StringTie	exon	100300568	100302080	1000	+	.	gene_id "MSTRG.198779"; transcript_id "MSTRG.198779.77"; exon_number "17";
chr9	StringTie	transcript	100216720	100302079	1000	+	.	gene_id "MSTRG.198779"; transcript_id "MSTRG.198779.78";
chr9	StringTie	exon	100216720	100216807	1000	+	.	gene_id "MSTRG.198779"; transcript_id "MSTRG.198779.78"; exon_number "1";
chr9	StringTie	exon	100226062	100226235	1000	+	.	gene_id "MSTRG.198779"; transcript_id "MSTRG.198779.78"; exon_number "2";
chr9	StringTie	exon	100229660	100229827	1000	+	.	gene_id "MSTRG.198779"; transcript_id "MSTRG.198779.78"; exon_number "3";
chr9	StringTie	exon	100240060	100240240	1000	+	.	gene_id "MSTRG.198779"; transcript_id "MSTRG.198779.78"; exon_number "4";
chr9	StringTie	exon	100242570	100242679	1000	+	.	gene_id "MSTRG.198779"; transcript_id "MSTRG.198779.78"; exon_number "5";
chr9	StringTie	exon	100246605	100246787	1000	+	.	gene_id "MSTRG.198779"; transcript_id "MSTRG.198779.78"; exon_number "6";
chr9	StringTie	exon	100252283	100252438	1000	+	.	gene_id "MSTRG.198779"; transcript_id "MSTRG.198779.78"; exon_number "7";
chr9	StringTie	exon	100252907	100253136	1000	+	.	gene_id "MSTRG.198779"; transcript_id "MSTRG.198779.78"; exon_number "8";
chr9	StringTie	exon	100264822	100264928	1000	+	.	gene_id "MSTRG.198779"; transcript_id "MSTRG.198779.78"; exon_number "9";
chr9	StringTie	exon	100272864	100273076	1000	+	.	gene_id "MSTRG.198779"; transcript_id "MSTRG.198779.78"; exon_number "10";
chr9	StringTie	exon	100284320	100284603	1000	+	.	gene_id "MSTRG.198779"; transcript_id "MSTRG.198779.78"; exon_number "11";
chr9	StringTie	exon	100292375	100293043	1000	+	.	gene_id "MSTRG.198779"; transcript_id "MSTRG.198779.78"; exon_number "12";
chr9	StringTie	exon	100296917	100297146	1000	+	.	gene_id "MSTRG.198779"; transcript_id "MSTRG.198779.78"; exon_number "13";
chr9	StringTie	exon	100297936	100298010	1000	+	.	gene_id "MSTRG.198779"; transcript_id "MSTRG.198779.78"; exon_number "14";
chr9	StringTie	exon	100300568	100302079	1000	+	.	gene_id "MSTRG.198779"; transcript_id "MSTRG.198779.78"; exon_number "15";
chr9	StringTie	transcript	100216754	100302077	1000	+	.	gene_id "MSTRG.198779"; transcript_id "MSTRG.198779.79";
chr9	StringTie	exon	100216754	100216807	1000	+	.	gene_id "MSTRG.198779"; transcript_id "MSTRG.198779.79"; exon_number "1";
chr9	StringTie	exon	100226062	100226235	1000	+	.	gene_id "MSTRG.198779"; transcript_id "MSTRG.198779.79"; exon_number "2";
chr9	StringTie	exon	100229660	100229827	1000	+	.	gene_id "MSTRG.198779"; transcript_id "MSTRG.198779.79"; exon_number "3";
chr9	StringTie	exon	100240060	100240240	1000	+	.	gene_id "MSTRG.198779"; transcript_id "MSTRG.198779.79"; exon_number "4";
chr9	StringTie	exon	100242570	100242679	1000	+	.	gene_id "MSTRG.198779"; transcript_id "MSTRG.198779.79"; exon_number "5";
chr9	StringTie	exon	100246605	100246787	1000	+	.	gene_id "MSTRG.198779"; transcript_id "MSTRG.198779.79"; exon_number "6";
chr9	StringTie	exon	100252283	100252438	1000	+	.	gene_id "MSTRG.198779"; transcript_id "MSTRG.198779.79"; exon_number "7";
chr9	StringTie	exon	100252907	100253136	1000	+	.	gene_id "MSTRG.198779"; transcript_id "MSTRG.198779.79"; exon_number "8";
chr9	StringTie	exon	100264822	100264928	1000	+	.	gene_id "MSTRG.198779"; transcript_id "MSTRG.198779.79"; exon_number "9";
chr9	StringTie	exon	100272864	100273076	1000	+	.	gene_id "MSTRG.198779"; transcript_id "MSTRG.198779.79"; exon_number "10";
chr9	StringTie	exon	100284320	100284603	1000	+	.	gene_id "MSTRG.198779"; transcript_id "MSTRG.198779.79"; exon_number "11";
chr9	StringTie	exon	100292326	100293043	1000	+	.	gene_id "MSTRG.198779"; transcript_id "MSTRG.198779.79"; exon_number "12";
chr9	StringTie	exon	100296917	100297146	1000	+	.	gene_id "MSTRG.198779"; transcript_id "MSTRG.198779.79"; exon_number "13";
chr9	StringTie	exon	100297936	100298010	1000	+	.	gene_id "MSTRG.198779"; transcript_id "MSTRG.198779.79"; exon_number "14";
chr9	StringTie	exon	100300568	100302077	1000	+	.	gene_id "MSTRG.198779"; transcript_id "MSTRG.198779.79"; exon_number "15";
chr9	StringTie	transcript	100099135	100302071	1000	+	.	gene_id "MSTRG.198779"; transcript_id "MSTRG.198779.8";
chr9	StringTie	exon	100099135	100099416	1000	+	.	gene_id "MSTRG.198779"; transcript_id "MSTRG.198779.8"; exon_number "1";
chr9	StringTie	exon	100104498	100104627	1000	+	.	gene_id "MSTRG.198779"; transcript_id "MSTRG.198779.8"; exon_number "2";
chr9	StringTie	exon	100126383	100126549	1000	+	.	gene_id "MSTRG.198779"; transcript_id "MSTRG.198779.8"; exon_number "3";
chr9	StringTie	exon	100215401	100215488	1000	+	.	gene_id "MSTRG.198779"; transcript_id "MSTRG.198779.8"; exon_number "4";
chr9	StringTie	exon	100226062	100226235	1000	+	.	gene_id "MSTRG.198779"; transcript_id "MSTRG.198779.8"; exon_number "5";
chr9	StringTie	exon	100229660	100229827	1000	+	.	gene_id "MSTRG.198779"; transcript_id "MSTRG.198779.8"; exon_number "6";
chr9	StringTie	exon	100240060	100240240	1000	+	.	gene_id "MSTRG.198779"; transcript_id "MSTRG.198779.8"; exon_number "7";
chr9	StringTie	exon	100242570	100242679	1000	+	.	gene_id "MSTRG.198779"; transcript_id "MSTRG.198779.8"; exon_number "8";
chr9	StringTie	exon	100246616	100246787	1000	+	.	gene_id "MSTRG.198779"; transcript_id "MSTRG.198779.8"; exon_number "9";
chr9	StringTie	exon	100251968	100252093	1000	+	.	gene_id "MSTRG.198779"; transcript_id "MSTRG.198779.8"; exon_number "10";
chr9	StringTie	exon	100252283	100252438	1000	+	.	gene_id "MSTRG.198779"; transcript_id "MSTRG.198779.8"; exon_number "11";
chr9	StringTie	exon	100252907	100253136	1000	+	.	gene_id "MSTRG.198779"; transcript_id "MSTRG.198779.8"; exon_number "12";
chr9	StringTie	exon	100264822	100264928	1000	+	.	gene_id "MSTRG.198779"; transcript_id "MSTRG.198779.8"; exon_number "13";
chr9	StringTie	exon	100272864	100273076	1000	+	.	gene_id "MSTRG.198779"; transcript_id "MSTRG.198779.8"; exon_number "14";
chr9	StringTie	exon	100284320	100284603	1000	+	.	gene_id "MSTRG.198779"; transcript_id "MSTRG.198779.8"; exon_number "15";
chr9	StringTie	exon	100292326	100293043	1000	+	.	gene_id "MSTRG.198779"; transcript_id "MSTRG.198779.8"; exon_number "16";
chr9	StringTie	exon	100296917	100297146	1000	+	.	gene_id "MSTRG.198779"; transcript_id "MSTRG.198779.8"; exon_number "17";
chr9	StringTie	exon	100297936	100298010	1000	+	.	gene_id "MSTRG.198779"; transcript_id "MSTRG.198779.8"; exon_number "18";
chr9	StringTie	exon	100300568	100302071	1000	+	.	gene_id "MSTRG.198779"; transcript_id "MSTRG.198779.8"; exon_number "19";
chr9	StringTie	transcript	100222732	100303615	1000	+	.	gene_id "MSTRG.198779"; transcript_id "MSTRG.198779.80";
chr9	StringTie	exon	100222732	100222990	1000	+	.	gene_id "MSTRG.198779"; transcript_id "MSTRG.198779.80"; exon_number "1";
chr9	StringTie	exon	100226062	100226235	1000	+	.	gene_id "MSTRG.198779"; transcript_id "MSTRG.198779.80"; exon_number "2";
chr9	StringTie	exon	100229660	100229827	1000	+	.	gene_id "MSTRG.198779"; transcript_id "MSTRG.198779.80"; exon_number "3";
chr9	StringTie	exon	100240060	100240240	1000	+	.	gene_id "MSTRG.198779"; transcript_id "MSTRG.198779.80"; exon_number "4";
chr9	StringTie	exon	100242570	100242679	1000	+	.	gene_id "MSTRG.198779"; transcript_id "MSTRG.198779.80"; exon_number "5";
chr9	StringTie	exon	100246616	100246787	1000	+	.	gene_id "MSTRG.198779"; transcript_id "MSTRG.198779.80"; exon_number "6";
chr9	StringTie	exon	100252283	100252438	1000	+	.	gene_id "MSTRG.198779"; transcript_id "MSTRG.198779.80"; exon_number "7";
chr9	StringTie	exon	100252907	100253136	1000	+	.	gene_id "MSTRG.198779"; transcript_id "MSTRG.198779.80"; exon_number "8";
chr9	StringTie	exon	100264822	100264928	1000	+	.	gene_id "MSTRG.198779"; transcript_id "MSTRG.198779.80"; exon_number "9";
chr9	StringTie	exon	100272864	100273076	1000	+	.	gene_id "MSTRG.198779"; transcript_id "MSTRG.198779.80"; exon_number "10";
chr9	StringTie	exon	100284320	100284603	1000	+	.	gene_id "MSTRG.198779"; transcript_id "MSTRG.198779.80"; exon_number "11";
chr9	StringTie	exon	100292326	100293043	1000	+	.	gene_id "MSTRG.198779"; transcript_id "MSTRG.198779.80"; exon_number "12";
chr9	StringTie	exon	100296917	100297146	1000	+	.	gene_id "MSTRG.198779"; transcript_id "MSTRG.198779.80"; exon_number "13";
chr9	StringTie	exon	100297936	100298010	1000	+	.	gene_id "MSTRG.198779"; transcript_id "MSTRG.198779.80"; exon_number "14";
chr9	StringTie	exon	100300568	100303615	1000	+	.	gene_id "MSTRG.198779"; transcript_id "MSTRG.198779.80"; exon_number "15";
chr9	StringTie	transcript	100222843	100302073	1000	+	.	gene_id "MSTRG.198779"; transcript_id "MSTRG.198779.81";
chr9	StringTie	exon	100222843	100223011	1000	+	.	gene_id "MSTRG.198779"; transcript_id "MSTRG.198779.81"; exon_number "1";
chr9	StringTie	exon	100226062	100226235	1000	+	.	gene_id "MSTRG.198779"; transcript_id "MSTRG.198779.81"; exon_number "2";
chr9	StringTie	exon	100229660	100229827	1000	+	.	gene_id "MSTRG.198779"; transcript_id "MSTRG.198779.81"; exon_number "3";
chr9	StringTie	exon	100240060	100240240	1000	+	.	gene_id "MSTRG.198779"; transcript_id "MSTRG.198779.81"; exon_number "4";
chr9	StringTie	exon	100242570	100242679	1000	+	.	gene_id "MSTRG.198779"; transcript_id "MSTRG.198779.81"; exon_number "5";
chr9	StringTie	exon	100246616	100246787	1000	+	.	gene_id "MSTRG.198779"; transcript_id "MSTRG.198779.81"; exon_number "6";
chr9	StringTie	exon	100252283	100252438	1000	+	.	gene_id "MSTRG.198779"; transcript_id "MSTRG.198779.81"; exon_number "7";
chr9	StringTie	exon	100252907	100253136	1000	+	.	gene_id "MSTRG.198779"; transcript_id "MSTRG.198779.81"; exon_number "8";
chr9	StringTie	exon	100264822	100264928	1000	+	.	gene_id "MSTRG.198779"; transcript_id "MSTRG.198779.81"; exon_number "9";
chr9	StringTie	exon	100272864	100273076	1000	+	.	gene_id "MSTRG.198779"; transcript_id "MSTRG.198779.81"; exon_number "10";
chr9	StringTie	exon	100284320	100284603	1000	+	.	gene_id "MSTRG.198779"; transcript_id "MSTRG.198779.81"; exon_number "11";
chr9	StringTie	exon	100292326	100293043	1000	+	.	gene_id "MSTRG.198779"; transcript_id "MSTRG.198779.81"; exon_number "12";
chr9	StringTie	exon	100296917	100297146	1000	+	.	gene_id "MSTRG.198779"; transcript_id "MSTRG.198779.81"; exon_number "13";
chr9	StringTie	exon	100297936	100298010	1000	+	.	gene_id "MSTRG.198779"; transcript_id "MSTRG.198779.81"; exon_number "14";
chr9	StringTie	exon	100300568	100302073	1000	+	.	gene_id "MSTRG.198779"; transcript_id "MSTRG.198779.81"; exon_number "15";
chr9	StringTie	transcript	100226062	100302073	1000	+	.	gene_id "MSTRG.198779"; transcript_id "MSTRG.198779.82";
chr9	StringTie	exon	100226062	100226235	1000	+	.	gene_id "MSTRG.198779"; transcript_id "MSTRG.198779.82"; exon_number "1";
chr9	StringTie	exon	100229660	100229827	1000	+	.	gene_id "MSTRG.198779"; transcript_id "MSTRG.198779.82"; exon_number "2";
chr9	StringTie	exon	100240060	100240240	1000	+	.	gene_id "MSTRG.198779"; transcript_id "MSTRG.198779.82"; exon_number "3";
chr9	StringTie	exon	100242570	100242679	1000	+	.	gene_id "MSTRG.198779"; transcript_id "MSTRG.198779.82"; exon_number "4";
chr9	StringTie	exon	100246605	100246787	1000	+	.	gene_id "MSTRG.198779"; transcript_id "MSTRG.198779.82"; exon_number "5";
chr9	StringTie	exon	100252283	100252438	1000	+	.	gene_id "MSTRG.198779"; transcript_id "MSTRG.198779.82"; exon_number "6";
chr9	StringTie	exon	100252907	100253136	1000	+	.	gene_id "MSTRG.198779"; transcript_id "MSTRG.198779.82"; exon_number "7";
chr9	StringTie	exon	100264822	100264928	1000	+	.	gene_id "MSTRG.198779"; transcript_id "MSTRG.198779.82"; exon_number "8";
chr9	StringTie	exon	100272864	100273076	1000	+	.	gene_id "MSTRG.198779"; transcript_id "MSTRG.198779.82"; exon_number "9";
chr9	StringTie	exon	100284320	100284603	1000	+	.	gene_id "MSTRG.198779"; transcript_id "MSTRG.198779.82"; exon_number "10";
chr9	StringTie	exon	100292326	100292436	1000	+	.	gene_id "MSTRG.198779"; transcript_id "MSTRG.198779.82"; exon_number "11";
chr9	StringTie	exon	100292947	100293043	1000	+	.	gene_id "MSTRG.198779"; transcript_id "MSTRG.198779.82"; exon_number "12";
chr9	StringTie	exon	100296917	100297146	1000	+	.	gene_id "MSTRG.198779"; transcript_id "MSTRG.198779.82"; exon_number "13";
chr9	StringTie	exon	100297936	100298010	1000	+	.	gene_id "MSTRG.198779"; transcript_id "MSTRG.198779.82"; exon_number "14";
chr9	StringTie	exon	100300568	100302073	1000	+	.	gene_id "MSTRG.198779"; transcript_id "MSTRG.198779.82"; exon_number "15";
chr9	StringTie	transcript	100226062	100302058	1000	+	.	gene_id "MSTRG.198779"; transcript_id "MSTRG.198779.83";
chr9	StringTie	exon	100226062	100226235	1000	+	.	gene_id "MSTRG.198779"; transcript_id "MSTRG.198779.83"; exon_number "1";
chr9	StringTie	exon	100229660	100229827	1000	+	.	gene_id "MSTRG.198779"; transcript_id "MSTRG.198779.83"; exon_number "2";
chr9	StringTie	exon	100240060	100240240	1000	+	.	gene_id "MSTRG.198779"; transcript_id "MSTRG.198779.83"; exon_number "3";
chr9	StringTie	exon	100242570	100242679	1000	+	.	gene_id "MSTRG.198779"; transcript_id "MSTRG.198779.83"; exon_number "4";
chr9	StringTie	exon	100246616	100246787	1000	+	.	gene_id "MSTRG.198779"; transcript_id "MSTRG.198779.83"; exon_number "5";
chr9	StringTie	exon	100252283	100252438	1000	+	.	gene_id "MSTRG.198779"; transcript_id "MSTRG.198779.83"; exon_number "6";
chr9	StringTie	exon	100252907	100253136	1000	+	.	gene_id "MSTRG.198779"; transcript_id "MSTRG.198779.83"; exon_number "7";
chr9	StringTie	exon	100264822	100264928	1000	+	.	gene_id "MSTRG.198779"; transcript_id "MSTRG.198779.83"; exon_number "8";
chr9	StringTie	exon	100272864	100273076	1000	+	.	gene_id "MSTRG.198779"; transcript_id "MSTRG.198779.83"; exon_number "9";
chr9	StringTie	exon	100284320	100284603	1000	+	.	gene_id "MSTRG.198779"; transcript_id "MSTRG.198779.83"; exon_number "10";
chr9	StringTie	exon	100292332	100292436	1000	+	.	gene_id "MSTRG.198779"; transcript_id "MSTRG.198779.83"; exon_number "11";
chr9	StringTie	exon	100292947	100293043	1000	+	.	gene_id "MSTRG.198779"; transcript_id "MSTRG.198779.83"; exon_number "12";
chr9	StringTie	exon	100296917	100297146	1000	+	.	gene_id "MSTRG.198779"; transcript_id "MSTRG.198779.83"; exon_number "13";
chr9	StringTie	exon	100297936	100298010	1000	+	.	gene_id "MSTRG.198779"; transcript_id "MSTRG.198779.83"; exon_number "14";
chr9	StringTie	exon	100300568	100302058	1000	+	.	gene_id "MSTRG.198779"; transcript_id "MSTRG.198779.83"; exon_number "15";
chr9	StringTie	transcript	100239908	100302073	1000	+	.	gene_id "MSTRG.198779"; transcript_id "MSTRG.198779.84";
chr9	StringTie	exon	100239908	100240240	1000	+	.	gene_id "MSTRG.198779"; transcript_id "MSTRG.198779.84"; exon_number "1";
chr9	StringTie	exon	100242570	100242679	1000	+	.	gene_id "MSTRG.198779"; transcript_id "MSTRG.198779.84"; exon_number "2";
chr9	StringTie	exon	100246616	100246787	1000	+	.	gene_id "MSTRG.198779"; transcript_id "MSTRG.198779.84"; exon_number "3";
chr9	StringTie	exon	100252283	100252438	1000	+	.	gene_id "MSTRG.198779"; transcript_id "MSTRG.198779.84"; exon_number "4";
chr9	StringTie	exon	100252907	100253136	1000	+	.	gene_id "MSTRG.198779"; transcript_id "MSTRG.198779.84"; exon_number "5";
chr9	StringTie	exon	100264822	100264928	1000	+	.	gene_id "MSTRG.198779"; transcript_id "MSTRG.198779.84"; exon_number "6";
chr9	StringTie	exon	100272864	100273076	1000	+	.	gene_id "MSTRG.198779"; transcript_id "MSTRG.198779.84"; exon_number "7";
chr9	StringTie	exon	100273560	100273700	1000	+	.	gene_id "MSTRG.198779"; transcript_id "MSTRG.198779.84"; exon_number "8";
chr9	StringTie	exon	100284324	100284603	1000	+	.	gene_id "MSTRG.198779"; transcript_id "MSTRG.198779.84"; exon_number "9";
chr9	StringTie	exon	100292326	100293043	1000	+	.	gene_id "MSTRG.198779"; transcript_id "MSTRG.198779.84"; exon_number "10";
chr9	StringTie	exon	100296917	100297146	1000	+	.	gene_id "MSTRG.198779"; transcript_id "MSTRG.198779.84"; exon_number "11";
chr9	StringTie	exon	100297936	100298010	1000	+	.	gene_id "MSTRG.198779"; transcript_id "MSTRG.198779.84"; exon_number "12";
chr9	StringTie	exon	100300568	100302073	1000	+	.	gene_id "MSTRG.198779"; transcript_id "MSTRG.198779.84"; exon_number "13";
chr9	StringTie	transcript	100251884	100302080	1000	+	.	gene_id "MSTRG.198779"; transcript_id "MSTRG.198779.85";
chr9	StringTie	exon	100251884	100252073	1000	+	.	gene_id "MSTRG.198779"; transcript_id "MSTRG.198779.85"; exon_number "1";
chr9	StringTie	exon	100252283	100252438	1000	+	.	gene_id "MSTRG.198779"; transcript_id "MSTRG.198779.85"; exon_number "2";
chr9	StringTie	exon	100252907	100253136	1000	+	.	gene_id "MSTRG.198779"; transcript_id "MSTRG.198779.85"; exon_number "3";
chr9	StringTie	exon	100264822	100264928	1000	+	.	gene_id "MSTRG.198779"; transcript_id "MSTRG.198779.85"; exon_number "4";
chr9	StringTie	exon	100272864	100273076	1000	+	.	gene_id "MSTRG.198779"; transcript_id "MSTRG.198779.85"; exon_number "5";
chr9	StringTie	exon	100284320	100284603	1000	+	.	gene_id "MSTRG.198779"; transcript_id "MSTRG.198779.85"; exon_number "6";
chr9	StringTie	exon	100292326	100293043	1000	+	.	gene_id "MSTRG.198779"; transcript_id "MSTRG.198779.85"; exon_number "7";
chr9	StringTie	exon	100296917	100297146	1000	+	.	gene_id "MSTRG.198779"; transcript_id "MSTRG.198779.85"; exon_number "8";
chr9	StringTie	exon	100297936	100298010	1000	+	.	gene_id "MSTRG.198779"; transcript_id "MSTRG.198779.85"; exon_number "9";
chr9	StringTie	exon	100300568	100302080	1000	+	.	gene_id "MSTRG.198779"; transcript_id "MSTRG.198779.85"; exon_number "10";
chr9	StringTie	transcript	100295835	100301110	1000	+	.	gene_id "MSTRG.198779"; transcript_id "MSTRG.198779.86";
chr9	StringTie	exon	100295835	100295850	1000	+	.	gene_id "MSTRG.198779"; transcript_id "MSTRG.198779.86"; exon_number "1";
chr9	StringTie	exon	100296917	100297146	1000	+	.	gene_id "MSTRG.198779"; transcript_id "MSTRG.198779.86"; exon_number "2";
chr9	StringTie	exon	100297936	100298010	1000	+	.	gene_id "MSTRG.198779"; transcript_id "MSTRG.198779.86"; exon_number "3";
chr9	StringTie	exon	100300568	100301110	1000	+	.	gene_id "MSTRG.198779"; transcript_id "MSTRG.198779.86"; exon_number "4";
chr9	StringTie	transcript	100324124	100339273	1000	+	.	gene_id "MSTRG.198779"; transcript_id "MSTRG.198779.87";
chr9	StringTie	exon	100324124	100324311	1000	+	.	gene_id "MSTRG.198779"; transcript_id "MSTRG.198779.87"; exon_number "1";
chr9	StringTie	exon	100337592	100339273	1000	+	.	gene_id "MSTRG.198779"; transcript_id "MSTRG.198779.87"; exon_number "2";
chr9	StringTie	transcript	100324515	100339276	1000	+	.	gene_id "MSTRG.198779"; transcript_id "MSTRG.198779.88";
chr9	StringTie	exon	100324515	100324771	1000	+	.	gene_id "MSTRG.198779"; transcript_id "MSTRG.198779.88"; exon_number "1";
chr9	StringTie	exon	100337589	100339276	1000	+	.	gene_id "MSTRG.198779"; transcript_id "MSTRG.198779.88"; exon_number "2";
chr9	StringTie	transcript	100099144	100154445	1000	+	.	gene_id "MSTRG.198779"; transcript_id "MSTRG.198779.9";
chr9	StringTie	exon	100099144	100099416	1000	+	.	gene_id "MSTRG.198779"; transcript_id "MSTRG.198779.9"; exon_number "1";
chr9	StringTie	exon	100104498	100104627	1000	+	.	gene_id "MSTRG.198779"; transcript_id "MSTRG.198779.9"; exon_number "2";
chr9	StringTie	exon	100126383	100126549	1000	+	.	gene_id "MSTRG.198779"; transcript_id "MSTRG.198779.9"; exon_number "3";
chr9	StringTie	exon	100129676	100129744	1000	+	.	gene_id "MSTRG.198779"; transcript_id "MSTRG.198779.9"; exon_number "4";
chr9	StringTie	exon	100154364	100154445	1000	+	.	gene_id "MSTRG.198779"; transcript_id "MSTRG.198779.9"; exon_number "5";
chr10	StringTie	transcript	23607419	23607829	1000	.	.	gene_id "MSTRG.19878"; transcript_id "MSTRG.19878.1";
chr10	StringTie	exon	23607419	23607829	1000	.	.	gene_id "MSTRG.19878"; transcript_id "MSTRG.19878.1"; exon_number "1";
chr9	StringTie	transcript	100116755	100117651	1000	-	.	gene_id "MSTRG.198780"; transcript_id "ENST00000443417"; gene_name "RPS2P35"; ref_gene_id "ENSG00000238172";
chr9	StringTie	exon	100116755	100117651	1000	-	.	gene_id "MSTRG.198780"; transcript_id "ENST00000443417"; exon_number "1"; gene_name "RPS2P35"; ref_gene_id "ENSG00000238172";
chr9	StringTie	transcript	100120435	100120900	1000	-	.	gene_id "MSTRG.198781"; transcript_id "ENST00000603444"; gene_name "RP11-29B11.5"; ref_gene_id "ENSG00000270995";
chr9	StringTie	exon	100120435	100120900	1000	-	.	gene_id "MSTRG.198781"; transcript_id "ENST00000603444"; exon_number "1"; gene_name "RP11-29B11.5"; ref_gene_id "ENSG00000270995";
chr9	StringTie	transcript	100175178	100176054	1000	+	.	gene_id "MSTRG.198782"; transcript_id "ENST00000424456"; gene_name "NANOGP5"; ref_gene_id "ENSG00000231697";
chr9	StringTie	exon	100175178	100176054	1000	+	.	gene_id "MSTRG.198782"; transcript_id "ENST00000424456"; exon_number "1"; gene_name "NANOGP5"; ref_gene_id "ENSG00000231697";
chr9	StringTie	transcript	100212916	100244932	1000	-	.	gene_id "MSTRG.198783"; transcript_id "MSTRG.198783.1";
chr9	StringTie	exon	100212916	100213158	1000	-	.	gene_id "MSTRG.198783"; transcript_id "MSTRG.198783.1"; exon_number "1";
chr9	StringTie	exon	100239999	100240178	1000	-	.	gene_id "MSTRG.198783"; transcript_id "MSTRG.198783.1"; exon_number "2";
chr9	StringTie	exon	100242550	100242677	1000	-	.	gene_id "MSTRG.198783"; transcript_id "MSTRG.198783.1"; exon_number "3";
chr9	StringTie	exon	100244857	100244932	1000	-	.	gene_id "MSTRG.198783"; transcript_id "MSTRG.198783.1"; exon_number "4";
chr9	StringTie	transcript	100302084	100352939	1000	-	.	gene_id "MSTRG.198784"; transcript_id "ENST00000374902"; gene_name "TEX10"; ref_gene_id "ENSG00000136891";
chr9	StringTie	exon	100302084	100302304	1000	-	.	gene_id "MSTRG.198784"; transcript_id "ENST00000374902"; exon_number "1"; gene_name "TEX10"; ref_gene_id "ENSG00000136891";
chr9	StringTie	exon	100303632	100303842	1000	-	.	gene_id "MSTRG.198784"; transcript_id "ENST00000374902"; exon_number "2"; gene_name "TEX10"; ref_gene_id "ENSG00000136891";
chr9	StringTie	exon	100308500	100308681	1000	-	.	gene_id "MSTRG.198784"; transcript_id "ENST00000374902"; exon_number "3"; gene_name "TEX10"; ref_gene_id "ENSG00000136891";
chr9	StringTie	exon	100310299	100310379	1000	-	.	gene_id "MSTRG.198784"; transcript_id "ENST00000374902"; exon_number "4"; gene_name "TEX10"; ref_gene_id "ENSG00000136891";
chr9	StringTie	exon	100320265	100320398	1000	-	.	gene_id "MSTRG.198784"; transcript_id "ENST00000374902"; exon_number "5"; gene_name "TEX10"; ref_gene_id "ENSG00000136891";
chr9	StringTie	exon	100321683	100321771	1000	-	.	gene_id "MSTRG.198784"; transcript_id "ENST00000374902"; exon_number "6"; gene_name "TEX10"; ref_gene_id "ENSG00000136891";
chr9	StringTie	exon	100326302	100326479	1000	-	.	gene_id "MSTRG.198784"; transcript_id "ENST00000374902"; exon_number "7"; gene_name "TEX10"; ref_gene_id "ENSG00000136891";
chr9	StringTie	exon	100327787	100327962	1000	-	.	gene_id "MSTRG.198784"; transcript_id "ENST00000374902"; exon_number "8"; gene_name "TEX10"; ref_gene_id "ENSG00000136891";
chr9	StringTie	exon	100329140	100329275	1000	-	.	gene_id "MSTRG.198784"; transcript_id "ENST00000374902"; exon_number "9"; gene_name "TEX10"; ref_gene_id "ENSG00000136891";
chr9	StringTie	exon	100329931	100330169	1000	-	.	gene_id "MSTRG.198784"; transcript_id "ENST00000374902"; exon_number "10"; gene_name "TEX10"; ref_gene_id "ENSG00000136891";
chr9	StringTie	exon	100340257	100340369	1000	-	.	gene_id "MSTRG.198784"; transcript_id "ENST00000374902"; exon_number "11"; gene_name "TEX10"; ref_gene_id "ENSG00000136891";
chr9	StringTie	exon	100346072	100346315	1000	-	.	gene_id "MSTRG.198784"; transcript_id "ENST00000374902"; exon_number "12"; gene_name "TEX10"; ref_gene_id "ENSG00000136891";
chr9	StringTie	exon	100346694	100347406	1000	-	.	gene_id "MSTRG.198784"; transcript_id "ENST00000374902"; exon_number "13"; gene_name "TEX10"; ref_gene_id "ENSG00000136891";
chr9	StringTie	exon	100349184	100349372	1000	-	.	gene_id "MSTRG.198784"; transcript_id "ENST00000374902"; exon_number "14"; gene_name "TEX10"; ref_gene_id "ENSG00000136891";
chr9	StringTie	exon	100352772	100352939	1000	-	.	gene_id "MSTRG.198784"; transcript_id "ENST00000374902"; exon_number "15"; gene_name "TEX10"; ref_gene_id "ENSG00000136891";
chr9	StringTie	transcript	100329186	100347304	1000	-	.	gene_id "MSTRG.198784"; transcript_id "ENST00000429235"; gene_name "TEX10"; ref_gene_id "ENSG00000136891";
chr9	StringTie	exon	100329186	100329275	1000	-	.	gene_id "MSTRG.198784"; transcript_id "ENST00000429235"; exon_number "1"; gene_name "TEX10"; ref_gene_id "ENSG00000136891";
chr9	StringTie	exon	100329931	100330169	1000	-	.	gene_id "MSTRG.198784"; transcript_id "ENST00000429235"; exon_number "2"; gene_name "TEX10"; ref_gene_id "ENSG00000136891";
chr9	StringTie	exon	100340257	100340369	1000	-	.	gene_id "MSTRG.198784"; transcript_id "ENST00000429235"; exon_number "3"; gene_name "TEX10"; ref_gene_id "ENSG00000136891";
chr9	StringTie	exon	100346072	100346315	1000	-	.	gene_id "MSTRG.198784"; transcript_id "ENST00000429235"; exon_number "4"; gene_name "TEX10"; ref_gene_id "ENSG00000136891";
chr9	StringTie	exon	100347167	100347304	1000	-	.	gene_id "MSTRG.198784"; transcript_id "ENST00000429235"; exon_number "5"; gene_name "TEX10"; ref_gene_id "ENSG00000136891";
chr9	StringTie	transcript	100302086	100307869	1000	-	.	gene_id "MSTRG.198784"; transcript_id "ENST00000477648"; gene_name "TEX10"; ref_gene_id "ENSG00000136891";
chr9	StringTie	exon	100302086	100302304	1000	-	.	gene_id "MSTRG.198784"; transcript_id "ENST00000477648"; exon_number "1"; gene_name "TEX10"; ref_gene_id "ENSG00000136891";
chr9	StringTie	exon	100303632	100307869	1000	-	.	gene_id "MSTRG.198784"; transcript_id "ENST00000477648"; exon_number "2"; gene_name "TEX10"; ref_gene_id "ENSG00000136891";
chr9	StringTie	transcript	100302077	100352571	1000	-	.	gene_id "MSTRG.198784"; transcript_id "ENST00000535814"; gene_name "TEX10"; ref_gene_id "ENSG00000136891";
chr9	StringTie	exon	100302077	100302304	1000	-	.	gene_id "MSTRG.198784"; transcript_id "ENST00000535814"; exon_number "1"; gene_name "TEX10"; ref_gene_id "ENSG00000136891";
chr9	StringTie	exon	100303632	100303785	1000	-	.	gene_id "MSTRG.198784"; transcript_id "ENST00000535814"; exon_number "2"; gene_name "TEX10"; ref_gene_id "ENSG00000136891";
chr9	StringTie	exon	100308500	100308681	1000	-	.	gene_id "MSTRG.198784"; transcript_id "ENST00000535814"; exon_number "3"; gene_name "TEX10"; ref_gene_id "ENSG00000136891";
chr9	StringTie	exon	100310299	100310379	1000	-	.	gene_id "MSTRG.198784"; transcript_id "ENST00000535814"; exon_number "4"; gene_name "TEX10"; ref_gene_id "ENSG00000136891";
chr9	StringTie	exon	100320265	100320398	1000	-	.	gene_id "MSTRG.198784"; transcript_id "ENST00000535814"; exon_number "5"; gene_name "TEX10"; ref_gene_id "ENSG00000136891";
chr9	StringTie	exon	100321683	100321771	1000	-	.	gene_id "MSTRG.198784"; transcript_id "ENST00000535814"; exon_number "6"; gene_name "TEX10"; ref_gene_id "ENSG00000136891";
chr9	StringTie	exon	100326302	100326479	1000	-	.	gene_id "MSTRG.198784"; transcript_id "ENST00000535814"; exon_number "7"; gene_name "TEX10"; ref_gene_id "ENSG00000136891";
chr9	StringTie	exon	100327787	100327962	1000	-	.	gene_id "MSTRG.198784"; transcript_id "ENST00000535814"; exon_number "8"; gene_name "TEX10"; ref_gene_id "ENSG00000136891";
chr9	StringTie	exon	100329140	100329275	1000	-	.	gene_id "MSTRG.198784"; transcript_id "ENST00000535814"; exon_number "9"; gene_name "TEX10"; ref_gene_id "ENSG00000136891";
chr9	StringTie	exon	100329931	100330169	1000	-	.	gene_id "MSTRG.198784"; transcript_id "ENST00000535814"; exon_number "10"; gene_name "TEX10"; ref_gene_id "ENSG00000136891";
chr9	StringTie	exon	100340257	100340369	1000	-	.	gene_id "MSTRG.198784"; transcript_id "ENST00000535814"; exon_number "11"; gene_name "TEX10"; ref_gene_id "ENSG00000136891";
chr9	StringTie	exon	100346072	100346315	1000	-	.	gene_id "MSTRG.198784"; transcript_id "ENST00000535814"; exon_number "12"; gene_name "TEX10"; ref_gene_id "ENSG00000136891";
chr9	StringTie	exon	100346694	100347406	1000	-	.	gene_id "MSTRG.198784"; transcript_id "ENST00000535814"; exon_number "13"; gene_name "TEX10"; ref_gene_id "ENSG00000136891";
chr9	StringTie	exon	100349184	100349369	1000	-	.	gene_id "MSTRG.198784"; transcript_id "ENST00000535814"; exon_number "14"; gene_name "TEX10"; ref_gene_id "ENSG00000136891";
chr9	StringTie	exon	100352419	100352571	1000	-	.	gene_id "MSTRG.198784"; transcript_id "ENST00000535814"; exon_number "15"; gene_name "TEX10"; ref_gene_id "ENSG00000136891";
chr9	StringTie	transcript	100280247	100352977	1000	-	.	gene_id "MSTRG.198784"; transcript_id "MSTRG.198784.1";
chr9	StringTie	exon	100280247	100280309	1000	-	.	gene_id "MSTRG.198784"; transcript_id "MSTRG.198784.1"; exon_number "1";
chr9	StringTie	exon	100301691	100302304	1000	-	.	gene_id "MSTRG.198784"; transcript_id "MSTRG.198784.1"; exon_number "2";
chr9	StringTie	exon	100303632	100308681	1000	-	.	gene_id "MSTRG.198784"; transcript_id "MSTRG.198784.1"; exon_number "3";
chr9	StringTie	exon	100310299	100310379	1000	-	.	gene_id "MSTRG.198784"; transcript_id "MSTRG.198784.1"; exon_number "4";
chr9	StringTie	exon	100320265	100320398	1000	-	.	gene_id "MSTRG.198784"; transcript_id "MSTRG.198784.1"; exon_number "5";
chr9	StringTie	exon	100321683	100321771	1000	-	.	gene_id "MSTRG.198784"; transcript_id "MSTRG.198784.1"; exon_number "6";
chr9	StringTie	exon	100326302	100326479	1000	-	.	gene_id "MSTRG.198784"; transcript_id "MSTRG.198784.1"; exon_number "7";
chr9	StringTie	exon	100327787	100327962	1000	-	.	gene_id "MSTRG.198784"; transcript_id "MSTRG.198784.1"; exon_number "8";
chr9	StringTie	exon	100329140	100329275	1000	-	.	gene_id "MSTRG.198784"; transcript_id "MSTRG.198784.1"; exon_number "9";
chr9	StringTie	exon	100329931	100330169	1000	-	.	gene_id "MSTRG.198784"; transcript_id "MSTRG.198784.1"; exon_number "10";
chr9	StringTie	exon	100340257	100346315	1000	-	.	gene_id "MSTRG.198784"; transcript_id "MSTRG.198784.1"; exon_number "11";
chr9	StringTie	exon	100346694	100347406	1000	-	.	gene_id "MSTRG.198784"; transcript_id "MSTRG.198784.1"; exon_number "12";
chr9	StringTie	exon	100349184	100349372	1000	-	.	gene_id "MSTRG.198784"; transcript_id "MSTRG.198784.1"; exon_number "13";
chr9	StringTie	exon	100352772	100352977	1000	-	.	gene_id "MSTRG.198784"; transcript_id "MSTRG.198784.1"; exon_number "14";
chr9	StringTie	transcript	100300997	100353582	1000	-	.	gene_id "MSTRG.198784"; transcript_id "MSTRG.198784.10";
chr9	StringTie	exon	100300997	100302304	1000	-	.	gene_id "MSTRG.198784"; transcript_id "MSTRG.198784.10"; exon_number "1";
chr9	StringTie	exon	100303632	100303842	1000	-	.	gene_id "MSTRG.198784"; transcript_id "MSTRG.198784.10"; exon_number "2";
chr9	StringTie	exon	100308500	100308681	1000	-	.	gene_id "MSTRG.198784"; transcript_id "MSTRG.198784.10"; exon_number "3";
chr9	StringTie	exon	100310299	100310379	1000	-	.	gene_id "MSTRG.198784"; transcript_id "MSTRG.198784.10"; exon_number "4";
chr9	StringTie	exon	100320265	100320398	1000	-	.	gene_id "MSTRG.198784"; transcript_id "MSTRG.198784.10"; exon_number "5";
chr9	StringTie	exon	100321683	100321771	1000	-	.	gene_id "MSTRG.198784"; transcript_id "MSTRG.198784.10"; exon_number "6";
chr9	StringTie	exon	100326302	100326479	1000	-	.	gene_id "MSTRG.198784"; transcript_id "MSTRG.198784.10"; exon_number "7";
chr9	StringTie	exon	100327787	100327962	1000	-	.	gene_id "MSTRG.198784"; transcript_id "MSTRG.198784.10"; exon_number "8";
chr9	StringTie	exon	100340257	100340369	1000	-	.	gene_id "MSTRG.198784"; transcript_id "MSTRG.198784.10"; exon_number "9";
chr9	StringTie	exon	100346072	100346315	1000	-	.	gene_id "MSTRG.198784"; transcript_id "MSTRG.198784.10"; exon_number "10";
chr9	StringTie	exon	100346694	100347406	1000	-	.	gene_id "MSTRG.198784"; transcript_id "MSTRG.198784.10"; exon_number "11";
chr9	StringTie	exon	100349184	100349372	1000	-	.	gene_id "MSTRG.198784"; transcript_id "MSTRG.198784.10"; exon_number "12";
chr9	StringTie	exon	100352772	100353582	1000	-	.	gene_id "MSTRG.198784"; transcript_id "MSTRG.198784.10"; exon_number "13";
chr9	StringTie	transcript	100300997	100352951	1000	-	.	gene_id "MSTRG.198784"; transcript_id "MSTRG.198784.11";
chr9	StringTie	exon	100300997	100302304	1000	-	.	gene_id "MSTRG.198784"; transcript_id "MSTRG.198784.11"; exon_number "1";
chr9	StringTie	exon	100303632	100303842	1000	-	.	gene_id "MSTRG.198784"; transcript_id "MSTRG.198784.11"; exon_number "2";
chr9	StringTie	exon	100308500	100308681	1000	-	.	gene_id "MSTRG.198784"; transcript_id "MSTRG.198784.11"; exon_number "3";
chr9	StringTie	exon	100310299	100310375	1000	-	.	gene_id "MSTRG.198784"; transcript_id "MSTRG.198784.11"; exon_number "4";
chr9	StringTie	exon	100320265	100320398	1000	-	.	gene_id "MSTRG.198784"; transcript_id "MSTRG.198784.11"; exon_number "5";
chr9	StringTie	exon	100321683	100321771	1000	-	.	gene_id "MSTRG.198784"; transcript_id "MSTRG.198784.11"; exon_number "6";
chr9	StringTie	exon	100326302	100326479	1000	-	.	gene_id "MSTRG.198784"; transcript_id "MSTRG.198784.11"; exon_number "7";
chr9	StringTie	exon	100327787	100327962	1000	-	.	gene_id "MSTRG.198784"; transcript_id "MSTRG.198784.11"; exon_number "8";
chr9	StringTie	exon	100329140	100329275	1000	-	.	gene_id "MSTRG.198784"; transcript_id "MSTRG.198784.11"; exon_number "9";
chr9	StringTie	exon	100329931	100330169	1000	-	.	gene_id "MSTRG.198784"; transcript_id "MSTRG.198784.11"; exon_number "10";
chr9	StringTie	exon	100340257	100340369	1000	-	.	gene_id "MSTRG.198784"; transcript_id "MSTRG.198784.11"; exon_number "11";
chr9	StringTie	exon	100346072	100346315	1000	-	.	gene_id "MSTRG.198784"; transcript_id "MSTRG.198784.11"; exon_number "12";
chr9	StringTie	exon	100347167	100347406	1000	-	.	gene_id "MSTRG.198784"; transcript_id "MSTRG.198784.11"; exon_number "13";
chr9	StringTie	exon	100349184	100349372	1000	-	.	gene_id "MSTRG.198784"; transcript_id "MSTRG.198784.11"; exon_number "14";
chr9	StringTie	exon	100352772	100352951	1000	-	.	gene_id "MSTRG.198784"; transcript_id "MSTRG.198784.11"; exon_number "15";
chr9	StringTie	transcript	100300997	100353581	1000	-	.	gene_id "MSTRG.198784"; transcript_id "MSTRG.198784.12";
chr9	StringTie	exon	100300997	100303842	1000	-	.	gene_id "MSTRG.198784"; transcript_id "MSTRG.198784.12"; exon_number "1";
chr9	StringTie	exon	100308500	100308681	1000	-	.	gene_id "MSTRG.198784"; transcript_id "MSTRG.198784.12"; exon_number "2";
chr9	StringTie	exon	100310299	100310375	1000	-	.	gene_id "MSTRG.198784"; transcript_id "MSTRG.198784.12"; exon_number "3";
chr9	StringTie	exon	100320265	100320398	1000	-	.	gene_id "MSTRG.198784"; transcript_id "MSTRG.198784.12"; exon_number "4";
chr9	StringTie	exon	100321683	100321771	1000	-	.	gene_id "MSTRG.198784"; transcript_id "MSTRG.198784.12"; exon_number "5";
chr9	StringTie	exon	100326302	100326479	1000	-	.	gene_id "MSTRG.198784"; transcript_id "MSTRG.198784.12"; exon_number "6";
chr9	StringTie	exon	100327787	100327962	1000	-	.	gene_id "MSTRG.198784"; transcript_id "MSTRG.198784.12"; exon_number "7";
chr9	StringTie	exon	100329140	100329275	1000	-	.	gene_id "MSTRG.198784"; transcript_id "MSTRG.198784.12"; exon_number "8";
chr9	StringTie	exon	100329931	100330169	1000	-	.	gene_id "MSTRG.198784"; transcript_id "MSTRG.198784.12"; exon_number "9";
chr9	StringTie	exon	100340257	100340369	1000	-	.	gene_id "MSTRG.198784"; transcript_id "MSTRG.198784.12"; exon_number "10";
chr9	StringTie	exon	100346072	100346315	1000	-	.	gene_id "MSTRG.198784"; transcript_id "MSTRG.198784.12"; exon_number "11";
chr9	StringTie	exon	100346694	100347406	1000	-	.	gene_id "MSTRG.198784"; transcript_id "MSTRG.198784.12"; exon_number "12";
chr9	StringTie	exon	100349184	100349372	1000	-	.	gene_id "MSTRG.198784"; transcript_id "MSTRG.198784.12"; exon_number "13";
chr9	StringTie	exon	100352772	100353581	1000	-	.	gene_id "MSTRG.198784"; transcript_id "MSTRG.198784.12"; exon_number "14";
chr9	StringTie	transcript	100300997	100353584	1000	-	.	gene_id "MSTRG.198784"; transcript_id "MSTRG.198784.13";
chr9	StringTie	exon	100300997	100302304	1000	-	.	gene_id "MSTRG.198784"; transcript_id "MSTRG.198784.13"; exon_number "1";
chr9	StringTie	exon	100303632	100303842	1000	-	.	gene_id "MSTRG.198784"; transcript_id "MSTRG.198784.13"; exon_number "2";
chr9	StringTie	exon	100308500	100308681	1000	-	.	gene_id "MSTRG.198784"; transcript_id "MSTRG.198784.13"; exon_number "3";
chr9	StringTie	exon	100310299	100310375	1000	-	.	gene_id "MSTRG.198784"; transcript_id "MSTRG.198784.13"; exon_number "4";
chr9	StringTie	exon	100320265	100320398	1000	-	.	gene_id "MSTRG.198784"; transcript_id "MSTRG.198784.13"; exon_number "5";
chr9	StringTie	exon	100321683	100321771	1000	-	.	gene_id "MSTRG.198784"; transcript_id "MSTRG.198784.13"; exon_number "6";
chr9	StringTie	exon	100326302	100326479	1000	-	.	gene_id "MSTRG.198784"; transcript_id "MSTRG.198784.13"; exon_number "7";
chr9	StringTie	exon	100327787	100327962	1000	-	.	gene_id "MSTRG.198784"; transcript_id "MSTRG.198784.13"; exon_number "8";
chr9	StringTie	exon	100329140	100329275	1000	-	.	gene_id "MSTRG.198784"; transcript_id "MSTRG.198784.13"; exon_number "9";
chr9	StringTie	exon	100329931	100330169	1000	-	.	gene_id "MSTRG.198784"; transcript_id "MSTRG.198784.13"; exon_number "10";
chr9	StringTie	exon	100340257	100340369	1000	-	.	gene_id "MSTRG.198784"; transcript_id "MSTRG.198784.13"; exon_number "11";
chr9	StringTie	exon	100346072	100346315	1000	-	.	gene_id "MSTRG.198784"; transcript_id "MSTRG.198784.13"; exon_number "12";
chr9	StringTie	exon	100346694	100347406	1000	-	.	gene_id "MSTRG.198784"; transcript_id "MSTRG.198784.13"; exon_number "13";
chr9	StringTie	exon	100349184	100349369	1000	-	.	gene_id "MSTRG.198784"; transcript_id "MSTRG.198784.13"; exon_number "14";
chr9	StringTie	exon	100352772	100353584	1000	-	.	gene_id "MSTRG.198784"; transcript_id "MSTRG.198784.13"; exon_number "15";
chr9	StringTie	transcript	100300997	100352953	1000	-	.	gene_id "MSTRG.198784"; transcript_id "MSTRG.198784.14";
chr9	StringTie	exon	100300997	100308681	1000	-	.	gene_id "MSTRG.198784"; transcript_id "MSTRG.198784.14"; exon_number "1";
chr9	StringTie	exon	100310299	100310375	1000	-	.	gene_id "MSTRG.198784"; transcript_id "MSTRG.198784.14"; exon_number "2";
chr9	StringTie	exon	100320265	100320398	1000	-	.	gene_id "MSTRG.198784"; transcript_id "MSTRG.198784.14"; exon_number "3";
chr9	StringTie	exon	100321683	100321771	1000	-	.	gene_id "MSTRG.198784"; transcript_id "MSTRG.198784.14"; exon_number "4";
chr9	StringTie	exon	100326302	100326479	1000	-	.	gene_id "MSTRG.198784"; transcript_id "MSTRG.198784.14"; exon_number "5";
chr9	StringTie	exon	100327787	100327962	1000	-	.	gene_id "MSTRG.198784"; transcript_id "MSTRG.198784.14"; exon_number "6";
chr9	StringTie	exon	100340257	100340369	1000	-	.	gene_id "MSTRG.198784"; transcript_id "MSTRG.198784.14"; exon_number "7";
chr9	StringTie	exon	100346072	100346315	1000	-	.	gene_id "MSTRG.198784"; transcript_id "MSTRG.198784.14"; exon_number "8";
chr9	StringTie	exon	100346694	100347406	1000	-	.	gene_id "MSTRG.198784"; transcript_id "MSTRG.198784.14"; exon_number "9";
chr9	StringTie	exon	100349184	100349372	1000	-	.	gene_id "MSTRG.198784"; transcript_id "MSTRG.198784.14"; exon_number "10";
chr9	StringTie	exon	100352772	100352953	1000	-	.	gene_id "MSTRG.198784"; transcript_id "MSTRG.198784.14"; exon_number "11";
chr9	StringTie	transcript	100300997	100352969	1000	-	.	gene_id "MSTRG.198784"; transcript_id "MSTRG.198784.15";
chr9	StringTie	exon	100300997	100303842	1000	-	.	gene_id "MSTRG.198784"; transcript_id "MSTRG.198784.15"; exon_number "1";
chr9	StringTie	exon	100308500	100308681	1000	-	.	gene_id "MSTRG.198784"; transcript_id "MSTRG.198784.15"; exon_number "2";
chr9	StringTie	exon	100310299	100310379	1000	-	.	gene_id "MSTRG.198784"; transcript_id "MSTRG.198784.15"; exon_number "3";
chr9	StringTie	exon	100320265	100320398	1000	-	.	gene_id "MSTRG.198784"; transcript_id "MSTRG.198784.15"; exon_number "4";
chr9	StringTie	exon	100321683	100321771	1000	-	.	gene_id "MSTRG.198784"; transcript_id "MSTRG.198784.15"; exon_number "5";
chr9	StringTie	exon	100326289	100326479	1000	-	.	gene_id "MSTRG.198784"; transcript_id "MSTRG.198784.15"; exon_number "6";
chr9	StringTie	exon	100327787	100327962	1000	-	.	gene_id "MSTRG.198784"; transcript_id "MSTRG.198784.15"; exon_number "7";
chr9	StringTie	exon	100329140	100329275	1000	-	.	gene_id "MSTRG.198784"; transcript_id "MSTRG.198784.15"; exon_number "8";
chr9	StringTie	exon	100329931	100330169	1000	-	.	gene_id "MSTRG.198784"; transcript_id "MSTRG.198784.15"; exon_number "9";
chr9	StringTie	exon	100340257	100340369	1000	-	.	gene_id "MSTRG.198784"; transcript_id "MSTRG.198784.15"; exon_number "10";
chr9	StringTie	exon	100346072	100346315	1000	-	.	gene_id "MSTRG.198784"; transcript_id "MSTRG.198784.15"; exon_number "11";
chr9	StringTie	exon	100346694	100347406	1000	-	.	gene_id "MSTRG.198784"; transcript_id "MSTRG.198784.15"; exon_number "12";
chr9	StringTie	exon	100349184	100349372	1000	-	.	gene_id "MSTRG.198784"; transcript_id "MSTRG.198784.15"; exon_number "13";
chr9	StringTie	exon	100352772	100352969	1000	-	.	gene_id "MSTRG.198784"; transcript_id "MSTRG.198784.15"; exon_number "14";
chr9	StringTie	transcript	100300997	100353651	1000	-	.	gene_id "MSTRG.198784"; transcript_id "MSTRG.198784.16";
chr9	StringTie	exon	100300997	100303842	1000	-	.	gene_id "MSTRG.198784"; transcript_id "MSTRG.198784.16"; exon_number "1";
chr9	StringTie	exon	100308500	100308681	1000	-	.	gene_id "MSTRG.198784"; transcript_id "MSTRG.198784.16"; exon_number "2";
chr9	StringTie	exon	100310299	100310379	1000	-	.	gene_id "MSTRG.198784"; transcript_id "MSTRG.198784.16"; exon_number "3";
chr9	StringTie	exon	100320265	100320398	1000	-	.	gene_id "MSTRG.198784"; transcript_id "MSTRG.198784.16"; exon_number "4";
chr9	StringTie	exon	100321683	100321771	1000	-	.	gene_id "MSTRG.198784"; transcript_id "MSTRG.198784.16"; exon_number "5";
chr9	StringTie	exon	100326289	100326479	1000	-	.	gene_id "MSTRG.198784"; transcript_id "MSTRG.198784.16"; exon_number "6";
chr9	StringTie	exon	100327787	100327962	1000	-	.	gene_id "MSTRG.198784"; transcript_id "MSTRG.198784.16"; exon_number "7";
chr9	StringTie	exon	100329140	100329275	1000	-	.	gene_id "MSTRG.198784"; transcript_id "MSTRG.198784.16"; exon_number "8";
chr9	StringTie	exon	100329931	100330169	1000	-	.	gene_id "MSTRG.198784"; transcript_id "MSTRG.198784.16"; exon_number "9";
chr9	StringTie	exon	100340257	100340369	1000	-	.	gene_id "MSTRG.198784"; transcript_id "MSTRG.198784.16"; exon_number "10";
chr9	StringTie	exon	100346072	100346315	1000	-	.	gene_id "MSTRG.198784"; transcript_id "MSTRG.198784.16"; exon_number "11";
chr9	StringTie	exon	100347167	100347406	1000	-	.	gene_id "MSTRG.198784"; transcript_id "MSTRG.198784.16"; exon_number "12";
chr9	StringTie	exon	100349184	100349372	1000	-	.	gene_id "MSTRG.198784"; transcript_id "MSTRG.198784.16"; exon_number "13";
chr9	StringTie	exon	100352772	100353651	1000	-	.	gene_id "MSTRG.198784"; transcript_id "MSTRG.198784.16"; exon_number "14";
chr9	StringTie	transcript	100300997	100352942	1000	-	.	gene_id "MSTRG.198784"; transcript_id "MSTRG.198784.17";
chr9	StringTie	exon	100300997	100302304	1000	-	.	gene_id "MSTRG.198784"; transcript_id "MSTRG.198784.17"; exon_number "1";
chr9	StringTie	exon	100303632	100303842	1000	-	.	gene_id "MSTRG.198784"; transcript_id "MSTRG.198784.17"; exon_number "2";
chr9	StringTie	exon	100308500	100308681	1000	-	.	gene_id "MSTRG.198784"; transcript_id "MSTRG.198784.17"; exon_number "3";
chr9	StringTie	exon	100310299	100310379	1000	-	.	gene_id "MSTRG.198784"; transcript_id "MSTRG.198784.17"; exon_number "4";
chr9	StringTie	exon	100320265	100320398	1000	-	.	gene_id "MSTRG.198784"; transcript_id "MSTRG.198784.17"; exon_number "5";
chr9	StringTie	exon	100321683	100321771	1000	-	.	gene_id "MSTRG.198784"; transcript_id "MSTRG.198784.17"; exon_number "6";
chr9	StringTie	exon	100326302	100326479	1000	-	.	gene_id "MSTRG.198784"; transcript_id "MSTRG.198784.17"; exon_number "7";
chr9	StringTie	exon	100327787	100327962	1000	-	.	gene_id "MSTRG.198784"; transcript_id "MSTRG.198784.17"; exon_number "8";
chr9	StringTie	exon	100329140	100329275	1000	-	.	gene_id "MSTRG.198784"; transcript_id "MSTRG.198784.17"; exon_number "9";
chr9	StringTie	exon	100329931	100330169	1000	-	.	gene_id "MSTRG.198784"; transcript_id "MSTRG.198784.17"; exon_number "10";
chr9	StringTie	exon	100340257	100340397	1000	-	.	gene_id "MSTRG.198784"; transcript_id "MSTRG.198784.17"; exon_number "11";
chr9	StringTie	exon	100346072	100346315	1000	-	.	gene_id "MSTRG.198784"; transcript_id "MSTRG.198784.17"; exon_number "12";
chr9	StringTie	exon	100346694	100347406	1000	-	.	gene_id "MSTRG.198784"; transcript_id "MSTRG.198784.17"; exon_number "13";
chr9	StringTie	exon	100349184	100349369	1000	-	.	gene_id "MSTRG.198784"; transcript_id "MSTRG.198784.17"; exon_number "14";
chr9	StringTie	exon	100352772	100352942	1000	-	.	gene_id "MSTRG.198784"; transcript_id "MSTRG.198784.17"; exon_number "15";
chr9	StringTie	transcript	100300997	100321780	1000	-	.	gene_id "MSTRG.198784"; transcript_id "MSTRG.198784.18";
chr9	StringTie	exon	100300997	100303842	1000	-	.	gene_id "MSTRG.198784"; transcript_id "MSTRG.198784.18"; exon_number "1";
chr9	StringTie	exon	100308500	100310383	1000	-	.	gene_id "MSTRG.198784"; transcript_id "MSTRG.198784.18"; exon_number "2";
chr9	StringTie	exon	100320265	100320398	1000	-	.	gene_id "MSTRG.198784"; transcript_id "MSTRG.198784.18"; exon_number "3";
chr9	StringTie	exon	100321683	100321780	1000	-	.	gene_id "MSTRG.198784"; transcript_id "MSTRG.198784.18"; exon_number "4";
chr9	StringTie	transcript	100300997	100347411	1000	-	.	gene_id "MSTRG.198784"; transcript_id "MSTRG.198784.19";
chr9	StringTie	exon	100300997	100310379	1000	-	.	gene_id "MSTRG.198784"; transcript_id "MSTRG.198784.19"; exon_number "1";
chr9	StringTie	exon	100320265	100320302	1000	-	.	gene_id "MSTRG.198784"; transcript_id "MSTRG.198784.19"; exon_number "2";
chr9	StringTie	exon	100321683	100321771	1000	-	.	gene_id "MSTRG.198784"; transcript_id "MSTRG.198784.19"; exon_number "3";
chr9	StringTie	exon	100326302	100326479	1000	-	.	gene_id "MSTRG.198784"; transcript_id "MSTRG.198784.19"; exon_number "4";
chr9	StringTie	exon	100327787	100327962	1000	-	.	gene_id "MSTRG.198784"; transcript_id "MSTRG.198784.19"; exon_number "5";
chr9	StringTie	exon	100340257	100340369	1000	-	.	gene_id "MSTRG.198784"; transcript_id "MSTRG.198784.19"; exon_number "6";
chr9	StringTie	exon	100346072	100346315	1000	-	.	gene_id "MSTRG.198784"; transcript_id "MSTRG.198784.19"; exon_number "7";
chr9	StringTie	exon	100346694	100347411	1000	-	.	gene_id "MSTRG.198784"; transcript_id "MSTRG.198784.19"; exon_number "8";
chr9	StringTie	transcript	100280284	100353580	1000	-	.	gene_id "MSTRG.198784"; transcript_id "MSTRG.198784.2";
chr9	StringTie	exon	100280284	100280309	1000	-	.	gene_id "MSTRG.198784"; transcript_id "MSTRG.198784.2"; exon_number "1";
chr9	StringTie	exon	100301691	100303842	1000	-	.	gene_id "MSTRG.198784"; transcript_id "MSTRG.198784.2"; exon_number "2";
chr9	StringTie	exon	100308500	100308681	1000	-	.	gene_id "MSTRG.198784"; transcript_id "MSTRG.198784.2"; exon_number "3";
chr9	StringTie	exon	100310299	100310379	1000	-	.	gene_id "MSTRG.198784"; transcript_id "MSTRG.198784.2"; exon_number "4";
chr9	StringTie	exon	100320265	100320398	1000	-	.	gene_id "MSTRG.198784"; transcript_id "MSTRG.198784.2"; exon_number "5";
chr9	StringTie	exon	100321683	100321771	1000	-	.	gene_id "MSTRG.198784"; transcript_id "MSTRG.198784.2"; exon_number "6";
chr9	StringTie	exon	100326302	100326479	1000	-	.	gene_id "MSTRG.198784"; transcript_id "MSTRG.198784.2"; exon_number "7";
chr9	StringTie	exon	100327787	100327962	1000	-	.	gene_id "MSTRG.198784"; transcript_id "MSTRG.198784.2"; exon_number "8";
chr9	StringTie	exon	100329140	100329275	1000	-	.	gene_id "MSTRG.198784"; transcript_id "MSTRG.198784.2"; exon_number "9";
chr9	StringTie	exon	100329931	100330169	1000	-	.	gene_id "MSTRG.198784"; transcript_id "MSTRG.198784.2"; exon_number "10";
chr9	StringTie	exon	100340257	100340369	1000	-	.	gene_id "MSTRG.198784"; transcript_id "MSTRG.198784.2"; exon_number "11";
chr9	StringTie	exon	100346072	100346315	1000	-	.	gene_id "MSTRG.198784"; transcript_id "MSTRG.198784.2"; exon_number "12";
chr9	StringTie	exon	100346694	100347406	1000	-	.	gene_id "MSTRG.198784"; transcript_id "MSTRG.198784.2"; exon_number "13";
chr9	StringTie	exon	100349184	100349372	1000	-	.	gene_id "MSTRG.198784"; transcript_id "MSTRG.198784.2"; exon_number "14";
chr9	StringTie	exon	100352772	100353580	1000	-	.	gene_id "MSTRG.198784"; transcript_id "MSTRG.198784.2"; exon_number "15";
chr9	StringTie	transcript	100300997	100353629	1000	-	.	gene_id "MSTRG.198784"; transcript_id "MSTRG.198784.20";
chr9	StringTie	exon	100300997	100308681	1000	-	.	gene_id "MSTRG.198784"; transcript_id "MSTRG.198784.20"; exon_number "1";
chr9	StringTie	exon	100310299	100310379	1000	-	.	gene_id "MSTRG.198784"; transcript_id "MSTRG.198784.20"; exon_number "2";
chr9	StringTie	exon	100320265	100320398	1000	-	.	gene_id "MSTRG.198784"; transcript_id "MSTRG.198784.20"; exon_number "3";
chr9	StringTie	exon	100321683	100321771	1000	-	.	gene_id "MSTRG.198784"; transcript_id "MSTRG.198784.20"; exon_number "4";
chr9	StringTie	exon	100326289	100326479	1000	-	.	gene_id "MSTRG.198784"; transcript_id "MSTRG.198784.20"; exon_number "5";
chr9	StringTie	exon	100327787	100327962	1000	-	.	gene_id "MSTRG.198784"; transcript_id "MSTRG.198784.20"; exon_number "6";
chr9	StringTie	exon	100340257	100340369	1000	-	.	gene_id "MSTRG.198784"; transcript_id "MSTRG.198784.20"; exon_number "7";
chr9	StringTie	exon	100346072	100346315	1000	-	.	gene_id "MSTRG.198784"; transcript_id "MSTRG.198784.20"; exon_number "8";
chr9	StringTie	exon	100346694	100347406	1000	-	.	gene_id "MSTRG.198784"; transcript_id "MSTRG.198784.20"; exon_number "9";
chr9	StringTie	exon	100349184	100349369	1000	-	.	gene_id "MSTRG.198784"; transcript_id "MSTRG.198784.20"; exon_number "10";
chr9	StringTie	exon	100352772	100353629	1000	-	.	gene_id "MSTRG.198784"; transcript_id "MSTRG.198784.20"; exon_number "11";
chr9	StringTie	transcript	100300997	100352953	1000	-	.	gene_id "MSTRG.198784"; transcript_id "MSTRG.198784.21";
chr9	StringTie	exon	100300997	100308681	1000	-	.	gene_id "MSTRG.198784"; transcript_id "MSTRG.198784.21"; exon_number "1";
chr9	StringTie	exon	100310299	100310379	1000	-	.	gene_id "MSTRG.198784"; transcript_id "MSTRG.198784.21"; exon_number "2";
chr9	StringTie	exon	100320265	100320302	1000	-	.	gene_id "MSTRG.198784"; transcript_id "MSTRG.198784.21"; exon_number "3";
chr9	StringTie	exon	100321683	100321771	1000	-	.	gene_id "MSTRG.198784"; transcript_id "MSTRG.198784.21"; exon_number "4";
chr9	StringTie	exon	100326302	100326479	1000	-	.	gene_id "MSTRG.198784"; transcript_id "MSTRG.198784.21"; exon_number "5";
chr9	StringTie	exon	100327787	100327962	1000	-	.	gene_id "MSTRG.198784"; transcript_id "MSTRG.198784.21"; exon_number "6";
chr9	StringTie	exon	100329140	100330169	1000	-	.	gene_id "MSTRG.198784"; transcript_id "MSTRG.198784.21"; exon_number "7";
chr9	StringTie	exon	100340257	100340369	1000	-	.	gene_id "MSTRG.198784"; transcript_id "MSTRG.198784.21"; exon_number "8";
chr9	StringTie	exon	100346072	100346315	1000	-	.	gene_id "MSTRG.198784"; transcript_id "MSTRG.198784.21"; exon_number "9";
chr9	StringTie	exon	100346694	100347406	1000	-	.	gene_id "MSTRG.198784"; transcript_id "MSTRG.198784.21"; exon_number "10";
chr9	StringTie	exon	100349184	100349369	1000	-	.	gene_id "MSTRG.198784"; transcript_id "MSTRG.198784.21"; exon_number "11";
chr9	StringTie	exon	100352772	100352953	1000	-	.	gene_id "MSTRG.198784"; transcript_id "MSTRG.198784.21"; exon_number "12";
chr9	StringTie	transcript	100300997	100352950	1000	-	.	gene_id "MSTRG.198784"; transcript_id "MSTRG.198784.22";
chr9	StringTie	exon	100300997	100302304	1000	-	.	gene_id "MSTRG.198784"; transcript_id "MSTRG.198784.22"; exon_number "1";
chr9	StringTie	exon	100303632	100308681	1000	-	.	gene_id "MSTRG.198784"; transcript_id "MSTRG.198784.22"; exon_number "2";
chr9	StringTie	exon	100310299	100310379	1000	-	.	gene_id "MSTRG.198784"; transcript_id "MSTRG.198784.22"; exon_number "3";
chr9	StringTie	exon	100320265	100320398	1000	-	.	gene_id "MSTRG.198784"; transcript_id "MSTRG.198784.22"; exon_number "4";
chr9	StringTie	exon	100321683	100321771	1000	-	.	gene_id "MSTRG.198784"; transcript_id "MSTRG.198784.22"; exon_number "5";
chr9	StringTie	exon	100326302	100326479	1000	-	.	gene_id "MSTRG.198784"; transcript_id "MSTRG.198784.22"; exon_number "6";
chr9	StringTie	exon	100327787	100327962	1000	-	.	gene_id "MSTRG.198784"; transcript_id "MSTRG.198784.22"; exon_number "7";
chr9	StringTie	exon	100340257	100340369	1000	-	.	gene_id "MSTRG.198784"; transcript_id "MSTRG.198784.22"; exon_number "8";
chr9	StringTie	exon	100346072	100346315	1000	-	.	gene_id "MSTRG.198784"; transcript_id "MSTRG.198784.22"; exon_number "9";
chr9	StringTie	exon	100346694	100347406	1000	-	.	gene_id "MSTRG.198784"; transcript_id "MSTRG.198784.22"; exon_number "10";
chr9	StringTie	exon	100349184	100349369	1000	-	.	gene_id "MSTRG.198784"; transcript_id "MSTRG.198784.22"; exon_number "11";
chr9	StringTie	exon	100352772	100352950	1000	-	.	gene_id "MSTRG.198784"; transcript_id "MSTRG.198784.22"; exon_number "12";
chr9	StringTie	transcript	100300997	100352953	1000	-	.	gene_id "MSTRG.198784"; transcript_id "MSTRG.198784.23";
chr9	StringTie	exon	100300997	100310379	1000	-	.	gene_id "MSTRG.198784"; transcript_id "MSTRG.198784.23"; exon_number "1";
chr9	StringTie	exon	100320265	100320398	1000	-	.	gene_id "MSTRG.198784"; transcript_id "MSTRG.198784.23"; exon_number "2";
chr9	StringTie	exon	100321683	100321771	1000	-	.	gene_id "MSTRG.198784"; transcript_id "MSTRG.198784.23"; exon_number "3";
chr9	StringTie	exon	100326302	100326479	1000	-	.	gene_id "MSTRG.198784"; transcript_id "MSTRG.198784.23"; exon_number "4";
chr9	StringTie	exon	100327787	100327953	1000	-	.	gene_id "MSTRG.198784"; transcript_id "MSTRG.198784.23"; exon_number "5";
chr9	StringTie	exon	100329140	100329275	1000	-	.	gene_id "MSTRG.198784"; transcript_id "MSTRG.198784.23"; exon_number "6";
chr9	StringTie	exon	100329931	100330169	1000	-	.	gene_id "MSTRG.198784"; transcript_id "MSTRG.198784.23"; exon_number "7";
chr9	StringTie	exon	100340257	100340397	1000	-	.	gene_id "MSTRG.198784"; transcript_id "MSTRG.198784.23"; exon_number "8";
chr9	StringTie	exon	100346072	100346315	1000	-	.	gene_id "MSTRG.198784"; transcript_id "MSTRG.198784.23"; exon_number "9";
chr9	StringTie	exon	100346694	100347406	1000	-	.	gene_id "MSTRG.198784"; transcript_id "MSTRG.198784.23"; exon_number "10";
chr9	StringTie	exon	100349184	100349369	1000	-	.	gene_id "MSTRG.198784"; transcript_id "MSTRG.198784.23"; exon_number "11";
chr9	StringTie	exon	100352772	100352953	1000	-	.	gene_id "MSTRG.198784"; transcript_id "MSTRG.198784.23"; exon_number "12";
chr9	StringTie	transcript	100300997	100353912	1000	-	.	gene_id "MSTRG.198784"; transcript_id "MSTRG.198784.24";
chr9	StringTie	exon	100300997	100302304	1000	-	.	gene_id "MSTRG.198784"; transcript_id "MSTRG.198784.24"; exon_number "1";
chr9	StringTie	exon	100303632	100308681	1000	-	.	gene_id "MSTRG.198784"; transcript_id "MSTRG.198784.24"; exon_number "2";
chr9	StringTie	exon	100310299	100310379	1000	-	.	gene_id "MSTRG.198784"; transcript_id "MSTRG.198784.24"; exon_number "3";
chr9	StringTie	exon	100320265	100320398	1000	-	.	gene_id "MSTRG.198784"; transcript_id "MSTRG.198784.24"; exon_number "4";
chr9	StringTie	exon	100321683	100321771	1000	-	.	gene_id "MSTRG.198784"; transcript_id "MSTRG.198784.24"; exon_number "5";
chr9	StringTie	exon	100326302	100326479	1000	-	.	gene_id "MSTRG.198784"; transcript_id "MSTRG.198784.24"; exon_number "6";
chr9	StringTie	exon	100327787	100327962	1000	-	.	gene_id "MSTRG.198784"; transcript_id "MSTRG.198784.24"; exon_number "7";
chr9	StringTie	exon	100340257	100340369	1000	-	.	gene_id "MSTRG.198784"; transcript_id "MSTRG.198784.24"; exon_number "8";
chr9	StringTie	exon	100346072	100346315	1000	-	.	gene_id "MSTRG.198784"; transcript_id "MSTRG.198784.24"; exon_number "9";
chr9	StringTie	exon	100347167	100347406	1000	-	.	gene_id "MSTRG.198784"; transcript_id "MSTRG.198784.24"; exon_number "10";
chr9	StringTie	exon	100349184	100349369	1000	-	.	gene_id "MSTRG.198784"; transcript_id "MSTRG.198784.24"; exon_number "11";
chr9	StringTie	exon	100352772	100353912	1000	-	.	gene_id "MSTRG.198784"; transcript_id "MSTRG.198784.24"; exon_number "12";
chr9	StringTie	transcript	100300997	100353089	1000	-	.	gene_id "MSTRG.198784"; transcript_id "MSTRG.198784.25";
chr9	StringTie	exon	100300997	100302304	1000	-	.	gene_id "MSTRG.198784"; transcript_id "MSTRG.198784.25"; exon_number "1";
chr9	StringTie	exon	100303632	100303842	1000	-	.	gene_id "MSTRG.198784"; transcript_id "MSTRG.198784.25"; exon_number "2";
chr9	StringTie	exon	100308500	100308681	1000	-	.	gene_id "MSTRG.198784"; transcript_id "MSTRG.198784.25"; exon_number "3";
chr9	StringTie	exon	100310299	100310379	1000	-	.	gene_id "MSTRG.198784"; transcript_id "MSTRG.198784.25"; exon_number "4";
chr9	StringTie	exon	100320265	100320398	1000	-	.	gene_id "MSTRG.198784"; transcript_id "MSTRG.198784.25"; exon_number "5";
chr9	StringTie	exon	100321683	100321771	1000	-	.	gene_id "MSTRG.198784"; transcript_id "MSTRG.198784.25"; exon_number "6";
chr9	StringTie	exon	100326302	100326479	1000	-	.	gene_id "MSTRG.198784"; transcript_id "MSTRG.198784.25"; exon_number "7";
chr9	StringTie	exon	100327787	100327962	1000	-	.	gene_id "MSTRG.198784"; transcript_id "MSTRG.198784.25"; exon_number "8";
chr9	StringTie	exon	100340257	100340369	1000	-	.	gene_id "MSTRG.198784"; transcript_id "MSTRG.198784.25"; exon_number "9";
chr9	StringTie	exon	100346072	100346315	1000	-	.	gene_id "MSTRG.198784"; transcript_id "MSTRG.198784.25"; exon_number "10";
chr9	StringTie	exon	100346694	100347406	1000	-	.	gene_id "MSTRG.198784"; transcript_id "MSTRG.198784.25"; exon_number "11";
chr9	StringTie	exon	100349184	100349369	1000	-	.	gene_id "MSTRG.198784"; transcript_id "MSTRG.198784.25"; exon_number "12";
chr9	StringTie	exon	100352772	100353089	1000	-	.	gene_id "MSTRG.198784"; transcript_id "MSTRG.198784.25"; exon_number "13";
chr9	StringTie	transcript	100300997	100352948	1000	-	.	gene_id "MSTRG.198784"; transcript_id "MSTRG.198784.26";
chr9	StringTie	exon	100300997	100302304	1000	-	.	gene_id "MSTRG.198784"; transcript_id "MSTRG.198784.26"; exon_number "1";
chr9	StringTie	exon	100303632	100303842	1000	-	.	gene_id "MSTRG.198784"; transcript_id "MSTRG.198784.26"; exon_number "2";
chr9	StringTie	exon	100308500	100308681	1000	-	.	gene_id "MSTRG.198784"; transcript_id "MSTRG.198784.26"; exon_number "3";
chr9	StringTie	exon	100310299	100310379	1000	-	.	gene_id "MSTRG.198784"; transcript_id "MSTRG.198784.26"; exon_number "4";
chr9	StringTie	exon	100320265	100320398	1000	-	.	gene_id "MSTRG.198784"; transcript_id "MSTRG.198784.26"; exon_number "5";
chr9	StringTie	exon	100321683	100321771	1000	-	.	gene_id "MSTRG.198784"; transcript_id "MSTRG.198784.26"; exon_number "6";
chr9	StringTie	exon	100326289	100326479	1000	-	.	gene_id "MSTRG.198784"; transcript_id "MSTRG.198784.26"; exon_number "7";
chr9	StringTie	exon	100327787	100327962	1000	-	.	gene_id "MSTRG.198784"; transcript_id "MSTRG.198784.26"; exon_number "8";
chr9	StringTie	exon	100329140	100329275	1000	-	.	gene_id "MSTRG.198784"; transcript_id "MSTRG.198784.26"; exon_number "9";
chr9	StringTie	exon	100329931	100330169	1000	-	.	gene_id "MSTRG.198784"; transcript_id "MSTRG.198784.26"; exon_number "10";
chr9	StringTie	exon	100340257	100340369	1000	-	.	gene_id "MSTRG.198784"; transcript_id "MSTRG.198784.26"; exon_number "11";
chr9	StringTie	exon	100346072	100346315	1000	-	.	gene_id "MSTRG.198784"; transcript_id "MSTRG.198784.26"; exon_number "12";
chr9	StringTie	exon	100346694	100347406	1000	-	.	gene_id "MSTRG.198784"; transcript_id "MSTRG.198784.26"; exon_number "13";
chr9	StringTie	exon	100349184	100349369	1000	-	.	gene_id "MSTRG.198784"; transcript_id "MSTRG.198784.26"; exon_number "14";
chr9	StringTie	exon	100352772	100352948	1000	-	.	gene_id "MSTRG.198784"; transcript_id "MSTRG.198784.26"; exon_number "15";
chr9	StringTie	transcript	100300997	100353618	1000	-	.	gene_id "MSTRG.198784"; transcript_id "MSTRG.198784.27";
chr9	StringTie	exon	100300997	100302304	1000	-	.	gene_id "MSTRG.198784"; transcript_id "MSTRG.198784.27"; exon_number "1";
chr9	StringTie	exon	100303632	100303842	1000	-	.	gene_id "MSTRG.198784"; transcript_id "MSTRG.198784.27"; exon_number "2";
chr9	StringTie	exon	100308500	100308681	1000	-	.	gene_id "MSTRG.198784"; transcript_id "MSTRG.198784.27"; exon_number "3";
chr9	StringTie	exon	100310299	100310379	1000	-	.	gene_id "MSTRG.198784"; transcript_id "MSTRG.198784.27"; exon_number "4";
chr9	StringTie	exon	100320265	100320398	1000	-	.	gene_id "MSTRG.198784"; transcript_id "MSTRG.198784.27"; exon_number "5";
chr9	StringTie	exon	100321683	100321771	1000	-	.	gene_id "MSTRG.198784"; transcript_id "MSTRG.198784.27"; exon_number "6";
chr9	StringTie	exon	100326302	100326479	1000	-	.	gene_id "MSTRG.198784"; transcript_id "MSTRG.198784.27"; exon_number "7";
chr9	StringTie	exon	100327787	100327962	1000	-	.	gene_id "MSTRG.198784"; transcript_id "MSTRG.198784.27"; exon_number "8";
chr9	StringTie	exon	100329140	100329275	1000	-	.	gene_id "MSTRG.198784"; transcript_id "MSTRG.198784.27"; exon_number "9";
chr9	StringTie	exon	100329931	100330169	1000	-	.	gene_id "MSTRG.198784"; transcript_id "MSTRG.198784.27"; exon_number "10";
chr9	StringTie	exon	100340257	100340369	1000	-	.	gene_id "MSTRG.198784"; transcript_id "MSTRG.198784.27"; exon_number "11";
chr9	StringTie	exon	100345430	100345564	1000	-	.	gene_id "MSTRG.198784"; transcript_id "MSTRG.198784.27"; exon_number "12";
chr9	StringTie	exon	100346072	100346315	1000	-	.	gene_id "MSTRG.198784"; transcript_id "MSTRG.198784.27"; exon_number "13";
chr9	StringTie	exon	100346694	100347406	1000	-	.	gene_id "MSTRG.198784"; transcript_id "MSTRG.198784.27"; exon_number "14";
chr9	StringTie	exon	100349184	100349372	1000	-	.	gene_id "MSTRG.198784"; transcript_id "MSTRG.198784.27"; exon_number "15";
chr9	StringTie	exon	100352772	100353618	1000	-	.	gene_id "MSTRG.198784"; transcript_id "MSTRG.198784.27"; exon_number "16";
chr9	StringTie	transcript	100300998	100352943	1000	-	.	gene_id "MSTRG.198784"; transcript_id "MSTRG.198784.28";
chr9	StringTie	exon	100300998	100308681	1000	-	.	gene_id "MSTRG.198784"; transcript_id "MSTRG.198784.28"; exon_number "1";
chr9	StringTie	exon	100310299	100310375	1000	-	.	gene_id "MSTRG.198784"; transcript_id "MSTRG.198784.28"; exon_number "2";
chr9	StringTie	exon	100320265	100320398	1000	-	.	gene_id "MSTRG.198784"; transcript_id "MSTRG.198784.28"; exon_number "3";
chr9	StringTie	exon	100321683	100321771	1000	-	.	gene_id "MSTRG.198784"; transcript_id "MSTRG.198784.28"; exon_number "4";
chr9	StringTie	exon	100326302	100326479	1000	-	.	gene_id "MSTRG.198784"; transcript_id "MSTRG.198784.28"; exon_number "5";
chr9	StringTie	exon	100327787	100327962	1000	-	.	gene_id "MSTRG.198784"; transcript_id "MSTRG.198784.28"; exon_number "6";
chr9	StringTie	exon	100329140	100329275	1000	-	.	gene_id "MSTRG.198784"; transcript_id "MSTRG.198784.28"; exon_number "7";
chr9	StringTie	exon	100329931	100330169	1000	-	.	gene_id "MSTRG.198784"; transcript_id "MSTRG.198784.28"; exon_number "8";
chr9	StringTie	exon	100340257	100340369	1000	-	.	gene_id "MSTRG.198784"; transcript_id "MSTRG.198784.28"; exon_number "9";
chr9	StringTie	exon	100346072	100346315	1000	-	.	gene_id "MSTRG.198784"; transcript_id "MSTRG.198784.28"; exon_number "10";
chr9	StringTie	exon	100347167	100347406	1000	-	.	gene_id "MSTRG.198784"; transcript_id "MSTRG.198784.28"; exon_number "11";
chr9	StringTie	exon	100349184	100349369	1000	-	.	gene_id "MSTRG.198784"; transcript_id "MSTRG.198784.28"; exon_number "12";
chr9	StringTie	exon	100352772	100352943	1000	-	.	gene_id "MSTRG.198784"; transcript_id "MSTRG.198784.28"; exon_number "13";
chr9	StringTie	transcript	100300998	100352929	1000	-	.	gene_id "MSTRG.198784"; transcript_id "MSTRG.198784.29";
chr9	StringTie	exon	100300998	100308681	1000	-	.	gene_id "MSTRG.198784"; transcript_id "MSTRG.198784.29"; exon_number "1";
chr9	StringTie	exon	100310299	100310379	1000	-	.	gene_id "MSTRG.198784"; transcript_id "MSTRG.198784.29"; exon_number "2";
chr9	StringTie	exon	100320265	100320398	1000	-	.	gene_id "MSTRG.198784"; transcript_id "MSTRG.198784.29"; exon_number "3";
chr9	StringTie	exon	100321683	100321771	1000	-	.	gene_id "MSTRG.198784"; transcript_id "MSTRG.198784.29"; exon_number "4";
chr9	StringTie	exon	100326289	100326479	1000	-	.	gene_id "MSTRG.198784"; transcript_id "MSTRG.198784.29"; exon_number "5";
chr9	StringTie	exon	100327787	100327962	1000	-	.	gene_id "MSTRG.198784"; transcript_id "MSTRG.198784.29"; exon_number "6";
chr9	StringTie	exon	100329140	100329275	1000	-	.	gene_id "MSTRG.198784"; transcript_id "MSTRG.198784.29"; exon_number "7";
chr9	StringTie	exon	100329931	100330169	1000	-	.	gene_id "MSTRG.198784"; transcript_id "MSTRG.198784.29"; exon_number "8";
chr9	StringTie	exon	100340257	100340369	1000	-	.	gene_id "MSTRG.198784"; transcript_id "MSTRG.198784.29"; exon_number "9";
chr9	StringTie	exon	100346072	100346315	1000	-	.	gene_id "MSTRG.198784"; transcript_id "MSTRG.198784.29"; exon_number "10";
chr9	StringTie	exon	100346694	100347406	1000	-	.	gene_id "MSTRG.198784"; transcript_id "MSTRG.198784.29"; exon_number "11";
chr9	StringTie	exon	100349184	100349369	1000	-	.	gene_id "MSTRG.198784"; transcript_id "MSTRG.198784.29"; exon_number "12";
chr9	StringTie	exon	100352772	100352929	1000	-	.	gene_id "MSTRG.198784"; transcript_id "MSTRG.198784.29"; exon_number "13";
chr9	StringTie	transcript	100299669	100353694	1000	-	.	gene_id "MSTRG.198784"; transcript_id "MSTRG.198784.3";
chr9	StringTie	exon	100299669	100308681	1000	-	.	gene_id "MSTRG.198784"; transcript_id "MSTRG.198784.3"; exon_number "1";
chr9	StringTie	exon	100310299	100310379	1000	-	.	gene_id "MSTRG.198784"; transcript_id "MSTRG.198784.3"; exon_number "2";
chr9	StringTie	exon	100320265	100320398	1000	-	.	gene_id "MSTRG.198784"; transcript_id "MSTRG.198784.3"; exon_number "3";
chr9	StringTie	exon	100321683	100321771	1000	-	.	gene_id "MSTRG.198784"; transcript_id "MSTRG.198784.3"; exon_number "4";
chr9	StringTie	exon	100326302	100326479	1000	-	.	gene_id "MSTRG.198784"; transcript_id "MSTRG.198784.3"; exon_number "5";
chr9	StringTie	exon	100327787	100327962	1000	-	.	gene_id "MSTRG.198784"; transcript_id "MSTRG.198784.3"; exon_number "6";
chr9	StringTie	exon	100329140	100329275	1000	-	.	gene_id "MSTRG.198784"; transcript_id "MSTRG.198784.3"; exon_number "7";
chr9	StringTie	exon	100329931	100330169	1000	-	.	gene_id "MSTRG.198784"; transcript_id "MSTRG.198784.3"; exon_number "8";
chr9	StringTie	exon	100340257	100340369	1000	-	.	gene_id "MSTRG.198784"; transcript_id "MSTRG.198784.3"; exon_number "9";
chr9	StringTie	exon	100346072	100346315	1000	-	.	gene_id "MSTRG.198784"; transcript_id "MSTRG.198784.3"; exon_number "10";
chr9	StringTie	exon	100346694	100347406	1000	-	.	gene_id "MSTRG.198784"; transcript_id "MSTRG.198784.3"; exon_number "11";
chr9	StringTie	exon	100349184	100349372	1000	-	.	gene_id "MSTRG.198784"; transcript_id "MSTRG.198784.3"; exon_number "12";
chr9	StringTie	exon	100352772	100353694	1000	-	.	gene_id "MSTRG.198784"; transcript_id "MSTRG.198784.3"; exon_number "13";
chr9	StringTie	transcript	100300998	100353581	1000	-	.	gene_id "MSTRG.198784"; transcript_id "MSTRG.198784.30";
chr9	StringTie	exon	100300998	100303842	1000	-	.	gene_id "MSTRG.198784"; transcript_id "MSTRG.198784.30"; exon_number "1";
chr9	StringTie	exon	100308500	100308681	1000	-	.	gene_id "MSTRG.198784"; transcript_id "MSTRG.198784.30"; exon_number "2";
chr9	StringTie	exon	100310299	100310379	1000	-	.	gene_id "MSTRG.198784"; transcript_id "MSTRG.198784.30"; exon_number "3";
chr9	StringTie	exon	100320265	100320398	1000	-	.	gene_id "MSTRG.198784"; transcript_id "MSTRG.198784.30"; exon_number "4";
chr9	StringTie	exon	100321683	100321771	1000	-	.	gene_id "MSTRG.198784"; transcript_id "MSTRG.198784.30"; exon_number "5";
chr9	StringTie	exon	100326289	100326479	1000	-	.	gene_id "MSTRG.198784"; transcript_id "MSTRG.198784.30"; exon_number "6";
chr9	StringTie	exon	100327787	100327962	1000	-	.	gene_id "MSTRG.198784"; transcript_id "MSTRG.198784.30"; exon_number "7";
chr9	StringTie	exon	100329140	100329275	1000	-	.	gene_id "MSTRG.198784"; transcript_id "MSTRG.198784.30"; exon_number "8";
chr9	StringTie	exon	100329931	100330169	1000	-	.	gene_id "MSTRG.198784"; transcript_id "MSTRG.198784.30"; exon_number "9";
chr9	StringTie	exon	100340257	100340369	1000	-	.	gene_id "MSTRG.198784"; transcript_id "MSTRG.198784.30"; exon_number "10";
chr9	StringTie	exon	100346072	100346315	1000	-	.	gene_id "MSTRG.198784"; transcript_id "MSTRG.198784.30"; exon_number "11";
chr9	StringTie	exon	100346694	100347406	1000	-	.	gene_id "MSTRG.198784"; transcript_id "MSTRG.198784.30"; exon_number "12";
chr9	StringTie	exon	100349184	100349369	1000	-	.	gene_id "MSTRG.198784"; transcript_id "MSTRG.198784.30"; exon_number "13";
chr9	StringTie	exon	100352772	100353581	1000	-	.	gene_id "MSTRG.198784"; transcript_id "MSTRG.198784.30"; exon_number "14";
chr9	StringTie	transcript	100300998	100353580	1000	-	.	gene_id "MSTRG.198784"; transcript_id "MSTRG.198784.31";
chr9	StringTie	exon	100300998	100302304	1000	-	.	gene_id "MSTRG.198784"; transcript_id "MSTRG.198784.31"; exon_number "1";
chr9	StringTie	exon	100303632	100303842	1000	-	.	gene_id "MSTRG.198784"; transcript_id "MSTRG.198784.31"; exon_number "2";
chr9	StringTie	exon	100308500	100308681	1000	-	.	gene_id "MSTRG.198784"; transcript_id "MSTRG.198784.31"; exon_number "3";
chr9	StringTie	exon	100310299	100310379	1000	-	.	gene_id "MSTRG.198784"; transcript_id "MSTRG.198784.31"; exon_number "4";
chr9	StringTie	exon	100320265	100320398	1000	-	.	gene_id "MSTRG.198784"; transcript_id "MSTRG.198784.31"; exon_number "5";
chr9	StringTie	exon	100321683	100321771	1000	-	.	gene_id "MSTRG.198784"; transcript_id "MSTRG.198784.31"; exon_number "6";
chr9	StringTie	exon	100326302	100326479	1000	-	.	gene_id "MSTRG.198784"; transcript_id "MSTRG.198784.31"; exon_number "7";
chr9	StringTie	exon	100327787	100327962	1000	-	.	gene_id "MSTRG.198784"; transcript_id "MSTRG.198784.31"; exon_number "8";
chr9	StringTie	exon	100329140	100329275	1000	-	.	gene_id "MSTRG.198784"; transcript_id "MSTRG.198784.31"; exon_number "9";
chr9	StringTie	exon	100329931	100330169	1000	-	.	gene_id "MSTRG.198784"; transcript_id "MSTRG.198784.31"; exon_number "10";
chr9	StringTie	exon	100340257	100340369	1000	-	.	gene_id "MSTRG.198784"; transcript_id "MSTRG.198784.31"; exon_number "11";
chr9	StringTie	exon	100346072	100346315	1000	-	.	gene_id "MSTRG.198784"; transcript_id "MSTRG.198784.31"; exon_number "12";
chr9	StringTie	exon	100346694	100346878	1000	-	.	gene_id "MSTRG.198784"; transcript_id "MSTRG.198784.31"; exon_number "13";
chr9	StringTie	exon	100347167	100347406	1000	-	.	gene_id "MSTRG.198784"; transcript_id "MSTRG.198784.31"; exon_number "14";
chr9	StringTie	exon	100349184	100349372	1000	-	.	gene_id "MSTRG.198784"; transcript_id "MSTRG.198784.31"; exon_number "15";
chr9	StringTie	exon	100352772	100353580	1000	-	.	gene_id "MSTRG.198784"; transcript_id "MSTRG.198784.31"; exon_number "16";
chr9	StringTie	transcript	100300999	100352934	1000	-	.	gene_id "MSTRG.198784"; transcript_id "MSTRG.198784.32";
chr9	StringTie	exon	100300999	100302304	1000	-	.	gene_id "MSTRG.198784"; transcript_id "MSTRG.198784.32"; exon_number "1";
chr9	StringTie	exon	100303632	100303842	1000	-	.	gene_id "MSTRG.198784"; transcript_id "MSTRG.198784.32"; exon_number "2";
chr9	StringTie	exon	100308500	100308681	1000	-	.	gene_id "MSTRG.198784"; transcript_id "MSTRG.198784.32"; exon_number "3";
chr9	StringTie	exon	100310299	100310379	1000	-	.	gene_id "MSTRG.198784"; transcript_id "MSTRG.198784.32"; exon_number "4";
chr9	StringTie	exon	100320265	100320398	1000	-	.	gene_id "MSTRG.198784"; transcript_id "MSTRG.198784.32"; exon_number "5";
chr9	StringTie	exon	100321683	100321771	1000	-	.	gene_id "MSTRG.198784"; transcript_id "MSTRG.198784.32"; exon_number "6";
chr9	StringTie	exon	100326289	100326479	1000	-	.	gene_id "MSTRG.198784"; transcript_id "MSTRG.198784.32"; exon_number "7";
chr9	StringTie	exon	100327787	100327962	1000	-	.	gene_id "MSTRG.198784"; transcript_id "MSTRG.198784.32"; exon_number "8";
chr9	StringTie	exon	100329140	100329275	1000	-	.	gene_id "MSTRG.198784"; transcript_id "MSTRG.198784.32"; exon_number "9";
chr9	StringTie	exon	100329931	100330169	1000	-	.	gene_id "MSTRG.198784"; transcript_id "MSTRG.198784.32"; exon_number "10";
chr9	StringTie	exon	100340257	100340369	1000	-	.	gene_id "MSTRG.198784"; transcript_id "MSTRG.198784.32"; exon_number "11";
chr9	StringTie	exon	100346072	100346315	1000	-	.	gene_id "MSTRG.198784"; transcript_id "MSTRG.198784.32"; exon_number "12";
chr9	StringTie	exon	100347167	100347406	1000	-	.	gene_id "MSTRG.198784"; transcript_id "MSTRG.198784.32"; exon_number "13";
chr9	StringTie	exon	100349184	100349369	1000	-	.	gene_id "MSTRG.198784"; transcript_id "MSTRG.198784.32"; exon_number "14";
chr9	StringTie	exon	100352772	100352934	1000	-	.	gene_id "MSTRG.198784"; transcript_id "MSTRG.198784.32"; exon_number "15";
chr9	StringTie	transcript	100300999	100352953	1000	-	.	gene_id "MSTRG.198784"; transcript_id "MSTRG.198784.33";
chr9	StringTie	exon	100300999	100310379	1000	-	.	gene_id "MSTRG.198784"; transcript_id "MSTRG.198784.33"; exon_number "1";
chr9	StringTie	exon	100320265	100320398	1000	-	.	gene_id "MSTRG.198784"; transcript_id "MSTRG.198784.33"; exon_number "2";
chr9	StringTie	exon	100321683	100321771	1000	-	.	gene_id "MSTRG.198784"; transcript_id "MSTRG.198784.33"; exon_number "3";
chr9	StringTie	exon	100326302	100326479	1000	-	.	gene_id "MSTRG.198784"; transcript_id "MSTRG.198784.33"; exon_number "4";
chr9	StringTie	exon	100327787	100327962	1000	-	.	gene_id "MSTRG.198784"; transcript_id "MSTRG.198784.33"; exon_number "5";
chr9	StringTie	exon	100340257	100340397	1000	-	.	gene_id "MSTRG.198784"; transcript_id "MSTRG.198784.33"; exon_number "6";
chr9	StringTie	exon	100346072	100346315	1000	-	.	gene_id "MSTRG.198784"; transcript_id "MSTRG.198784.33"; exon_number "7";
chr9	StringTie	exon	100347167	100347406	1000	-	.	gene_id "MSTRG.198784"; transcript_id "MSTRG.198784.33"; exon_number "8";
chr9	StringTie	exon	100349184	100349372	1000	-	.	gene_id "MSTRG.198784"; transcript_id "MSTRG.198784.33"; exon_number "9";
chr9	StringTie	exon	100352772	100352953	1000	-	.	gene_id "MSTRG.198784"; transcript_id "MSTRG.198784.33"; exon_number "10";
chr9	StringTie	transcript	100300999	100352955	1000	-	.	gene_id "MSTRG.198784"; transcript_id "MSTRG.198784.34";
chr9	StringTie	exon	100300999	100302304	1000	-	.	gene_id "MSTRG.198784"; transcript_id "MSTRG.198784.34"; exon_number "1";
chr9	StringTie	exon	100303632	100308681	1000	-	.	gene_id "MSTRG.198784"; transcript_id "MSTRG.198784.34"; exon_number "2";
chr9	StringTie	exon	100310299	100310379	1000	-	.	gene_id "MSTRG.198784"; transcript_id "MSTRG.198784.34"; exon_number "3";
chr9	StringTie	exon	100320265	100320398	1000	-	.	gene_id "MSTRG.198784"; transcript_id "MSTRG.198784.34"; exon_number "4";
chr9	StringTie	exon	100321683	100321771	1000	-	.	gene_id "MSTRG.198784"; transcript_id "MSTRG.198784.34"; exon_number "5";
chr9	StringTie	exon	100326289	100326479	1000	-	.	gene_id "MSTRG.198784"; transcript_id "MSTRG.198784.34"; exon_number "6";
chr9	StringTie	exon	100327787	100327962	1000	-	.	gene_id "MSTRG.198784"; transcript_id "MSTRG.198784.34"; exon_number "7";
chr9	StringTie	exon	100329140	100329275	1000	-	.	gene_id "MSTRG.198784"; transcript_id "MSTRG.198784.34"; exon_number "8";
chr9	StringTie	exon	100329931	100330169	1000	-	.	gene_id "MSTRG.198784"; transcript_id "MSTRG.198784.34"; exon_number "9";
chr9	StringTie	exon	100340257	100340369	1000	-	.	gene_id "MSTRG.198784"; transcript_id "MSTRG.198784.34"; exon_number "10";
chr9	StringTie	exon	100346072	100346315	1000	-	.	gene_id "MSTRG.198784"; transcript_id "MSTRG.198784.34"; exon_number "11";
chr9	StringTie	exon	100347167	100347406	1000	-	.	gene_id "MSTRG.198784"; transcript_id "MSTRG.198784.34"; exon_number "12";
chr9	StringTie	exon	100349184	100349372	1000	-	.	gene_id "MSTRG.198784"; transcript_id "MSTRG.198784.34"; exon_number "13";
chr9	StringTie	exon	100352772	100352955	1000	-	.	gene_id "MSTRG.198784"; transcript_id "MSTRG.198784.34"; exon_number "14";
chr9	StringTie	transcript	100300999	100352942	1000	-	.	gene_id "MSTRG.198784"; transcript_id "MSTRG.198784.35";
chr9	StringTie	exon	100300999	100302304	1000	-	.	gene_id "MSTRG.198784"; transcript_id "MSTRG.198784.35"; exon_number "1";
chr9	StringTie	exon	100303632	100303842	1000	-	.	gene_id "MSTRG.198784"; transcript_id "MSTRG.198784.35"; exon_number "2";
chr9	StringTie	exon	100308500	100308681	1000	-	.	gene_id "MSTRG.198784"; transcript_id "MSTRG.198784.35"; exon_number "3";
chr9	StringTie	exon	100310299	100310375	1000	-	.	gene_id "MSTRG.198784"; transcript_id "MSTRG.198784.35"; exon_number "4";
chr9	StringTie	exon	100320265	100320398	1000	-	.	gene_id "MSTRG.198784"; transcript_id "MSTRG.198784.35"; exon_number "5";
chr9	StringTie	exon	100321683	100321771	1000	-	.	gene_id "MSTRG.198784"; transcript_id "MSTRG.198784.35"; exon_number "6";
chr9	StringTie	exon	100326302	100326479	1000	-	.	gene_id "MSTRG.198784"; transcript_id "MSTRG.198784.35"; exon_number "7";
chr9	StringTie	exon	100327787	100327962	1000	-	.	gene_id "MSTRG.198784"; transcript_id "MSTRG.198784.35"; exon_number "8";
chr9	StringTie	exon	100329140	100329275	1000	-	.	gene_id "MSTRG.198784"; transcript_id "MSTRG.198784.35"; exon_number "9";
chr9	StringTie	exon	100329931	100330169	1000	-	.	gene_id "MSTRG.198784"; transcript_id "MSTRG.198784.35"; exon_number "10";
chr9	StringTie	exon	100340257	100340397	1000	-	.	gene_id "MSTRG.198784"; transcript_id "MSTRG.198784.35"; exon_number "11";
chr9	StringTie	exon	100346072	100346315	1000	-	.	gene_id "MSTRG.198784"; transcript_id "MSTRG.198784.35"; exon_number "12";
chr9	StringTie	exon	100347167	100347406	1000	-	.	gene_id "MSTRG.198784"; transcript_id "MSTRG.198784.35"; exon_number "13";
chr9	StringTie	exon	100349184	100349372	1000	-	.	gene_id "MSTRG.198784"; transcript_id "MSTRG.198784.35"; exon_number "14";
chr9	StringTie	exon	100352772	100352942	1000	-	.	gene_id "MSTRG.198784"; transcript_id "MSTRG.198784.35"; exon_number "15";
chr9	StringTie	transcript	100301000	100352945	1000	-	.	gene_id "MSTRG.198784"; transcript_id "MSTRG.198784.36";
chr9	StringTie	exon	100301000	100302304	1000	-	.	gene_id "MSTRG.198784"; transcript_id "MSTRG.198784.36"; exon_number "1";
chr9	StringTie	exon	100303632	100303842	1000	-	.	gene_id "MSTRG.198784"; transcript_id "MSTRG.198784.36"; exon_number "2";
chr9	StringTie	exon	100308500	100308681	1000	-	.	gene_id "MSTRG.198784"; transcript_id "MSTRG.198784.36"; exon_number "3";
chr9	StringTie	exon	100310299	100310379	1000	-	.	gene_id "MSTRG.198784"; transcript_id "MSTRG.198784.36"; exon_number "4";
chr9	StringTie	exon	100320265	100320398	1000	-	.	gene_id "MSTRG.198784"; transcript_id "MSTRG.198784.36"; exon_number "5";
chr9	StringTie	exon	100321683	100321771	1000	-	.	gene_id "MSTRG.198784"; transcript_id "MSTRG.198784.36"; exon_number "6";
chr9	StringTie	exon	100326302	100326479	1000	-	.	gene_id "MSTRG.198784"; transcript_id "MSTRG.198784.36"; exon_number "7";
chr9	StringTie	exon	100327787	100327962	1000	-	.	gene_id "MSTRG.198784"; transcript_id "MSTRG.198784.36"; exon_number "8";
chr9	StringTie	exon	100329140	100329275	1000	-	.	gene_id "MSTRG.198784"; transcript_id "MSTRG.198784.36"; exon_number "9";
chr9	StringTie	exon	100329931	100330169	1000	-	.	gene_id "MSTRG.198784"; transcript_id "MSTRG.198784.36"; exon_number "10";
chr9	StringTie	exon	100340257	100340369	1000	-	.	gene_id "MSTRG.198784"; transcript_id "MSTRG.198784.36"; exon_number "11";
chr9	StringTie	exon	100346072	100346315	1000	-	.	gene_id "MSTRG.198784"; transcript_id "MSTRG.198784.36"; exon_number "12";
chr9	StringTie	exon	100346694	100347406	1000	-	.	gene_id "MSTRG.198784"; transcript_id "MSTRG.198784.36"; exon_number "13";
chr9	StringTie	exon	100352772	100352945	1000	-	.	gene_id "MSTRG.198784"; transcript_id "MSTRG.198784.36"; exon_number "14";
chr9	StringTie	transcript	100301000	100342428	1000	-	.	gene_id "MSTRG.198784"; transcript_id "MSTRG.198784.37";
chr9	StringTie	exon	100301000	100303842	1000	-	.	gene_id "MSTRG.198784"; transcript_id "MSTRG.198784.37"; exon_number "1";
chr9	StringTie	exon	100310299	100310379	1000	-	.	gene_id "MSTRG.198784"; transcript_id "MSTRG.198784.37"; exon_number "2";
chr9	StringTie	exon	100320265	100320398	1000	-	.	gene_id "MSTRG.198784"; transcript_id "MSTRG.198784.37"; exon_number "3";
chr9	StringTie	exon	100321683	100321771	1000	-	.	gene_id "MSTRG.198784"; transcript_id "MSTRG.198784.37"; exon_number "4";
chr9	StringTie	exon	100326302	100326479	1000	-	.	gene_id "MSTRG.198784"; transcript_id "MSTRG.198784.37"; exon_number "5";
chr9	StringTie	exon	100327787	100327962	1000	-	.	gene_id "MSTRG.198784"; transcript_id "MSTRG.198784.37"; exon_number "6";
chr9	StringTie	exon	100340257	100342428	1000	-	.	gene_id "MSTRG.198784"; transcript_id "MSTRG.198784.37"; exon_number "7";
chr9	StringTie	transcript	100301000	100352926	1000	-	.	gene_id "MSTRG.198784"; transcript_id "MSTRG.198784.38";
chr9	StringTie	exon	100301000	100303842	1000	-	.	gene_id "MSTRG.198784"; transcript_id "MSTRG.198784.38"; exon_number "1";
chr9	StringTie	exon	100308500	100308681	1000	-	.	gene_id "MSTRG.198784"; transcript_id "MSTRG.198784.38"; exon_number "2";
chr9	StringTie	exon	100310299	100310375	1000	-	.	gene_id "MSTRG.198784"; transcript_id "MSTRG.198784.38"; exon_number "3";
chr9	StringTie	exon	100320265	100320398	1000	-	.	gene_id "MSTRG.198784"; transcript_id "MSTRG.198784.38"; exon_number "4";
chr9	StringTie	exon	100321683	100321771	1000	-	.	gene_id "MSTRG.198784"; transcript_id "MSTRG.198784.38"; exon_number "5";
chr9	StringTie	exon	100326289	100326479	1000	-	.	gene_id "MSTRG.198784"; transcript_id "MSTRG.198784.38"; exon_number "6";
chr9	StringTie	exon	100327787	100327962	1000	-	.	gene_id "MSTRG.198784"; transcript_id "MSTRG.198784.38"; exon_number "7";
chr9	StringTie	exon	100329140	100329275	1000	-	.	gene_id "MSTRG.198784"; transcript_id "MSTRG.198784.38"; exon_number "8";
chr9	StringTie	exon	100329931	100330169	1000	-	.	gene_id "MSTRG.198784"; transcript_id "MSTRG.198784.38"; exon_number "9";
chr9	StringTie	exon	100340257	100340369	1000	-	.	gene_id "MSTRG.198784"; transcript_id "MSTRG.198784.38"; exon_number "10";
chr9	StringTie	exon	100346072	100346315	1000	-	.	gene_id "MSTRG.198784"; transcript_id "MSTRG.198784.38"; exon_number "11";
chr9	StringTie	exon	100346694	100347406	1000	-	.	gene_id "MSTRG.198784"; transcript_id "MSTRG.198784.38"; exon_number "12";
chr9	StringTie	exon	100349184	100349372	1000	-	.	gene_id "MSTRG.198784"; transcript_id "MSTRG.198784.38"; exon_number "13";
chr9	StringTie	exon	100352772	100352926	1000	-	.	gene_id "MSTRG.198784"; transcript_id "MSTRG.198784.38"; exon_number "14";
chr9	StringTie	transcript	100301001	100352966	1000	-	.	gene_id "MSTRG.198784"; transcript_id "MSTRG.198784.39";
chr9	StringTie	exon	100301001	100302304	1000	-	.	gene_id "MSTRG.198784"; transcript_id "MSTRG.198784.39"; exon_number "1";
chr9	StringTie	exon	100303632	100308681	1000	-	.	gene_id "MSTRG.198784"; transcript_id "MSTRG.198784.39"; exon_number "2";
chr9	StringTie	exon	100310299	100310379	1000	-	.	gene_id "MSTRG.198784"; transcript_id "MSTRG.198784.39"; exon_number "3";
chr9	StringTie	exon	100320265	100320398	1000	-	.	gene_id "MSTRG.198784"; transcript_id "MSTRG.198784.39"; exon_number "4";
chr9	StringTie	exon	100321683	100321771	1000	-	.	gene_id "MSTRG.198784"; transcript_id "MSTRG.198784.39"; exon_number "5";
chr9	StringTie	exon	100326289	100326479	1000	-	.	gene_id "MSTRG.198784"; transcript_id "MSTRG.198784.39"; exon_number "6";
chr9	StringTie	exon	100327787	100327962	1000	-	.	gene_id "MSTRG.198784"; transcript_id "MSTRG.198784.39"; exon_number "7";
chr9	StringTie	exon	100340257	100340369	1000	-	.	gene_id "MSTRG.198784"; transcript_id "MSTRG.198784.39"; exon_number "8";
chr9	StringTie	exon	100346072	100346315	1000	-	.	gene_id "MSTRG.198784"; transcript_id "MSTRG.198784.39"; exon_number "9";
chr9	StringTie	exon	100347167	100347406	1000	-	.	gene_id "MSTRG.198784"; transcript_id "MSTRG.198784.39"; exon_number "10";
chr9	StringTie	exon	100349184	100349372	1000	-	.	gene_id "MSTRG.198784"; transcript_id "MSTRG.198784.39"; exon_number "11";
chr9	StringTie	exon	100352772	100352966	1000	-	.	gene_id "MSTRG.198784"; transcript_id "MSTRG.198784.39"; exon_number "12";
chr9	StringTie	transcript	100300038	100353966	1000	-	.	gene_id "MSTRG.198784"; transcript_id "MSTRG.198784.4";
chr9	StringTie	exon	100300038	100302304	1000	-	.	gene_id "MSTRG.198784"; transcript_id "MSTRG.198784.4"; exon_number "1";
chr9	StringTie	exon	100303632	100303842	1000	-	.	gene_id "MSTRG.198784"; transcript_id "MSTRG.198784.4"; exon_number "2";
chr9	StringTie	exon	100308500	100308681	1000	-	.	gene_id "MSTRG.198784"; transcript_id "MSTRG.198784.4"; exon_number "3";
chr9	StringTie	exon	100310299	100310379	1000	-	.	gene_id "MSTRG.198784"; transcript_id "MSTRG.198784.4"; exon_number "4";
chr9	StringTie	exon	100320265	100320398	1000	-	.	gene_id "MSTRG.198784"; transcript_id "MSTRG.198784.4"; exon_number "5";
chr9	StringTie	exon	100321683	100321771	1000	-	.	gene_id "MSTRG.198784"; transcript_id "MSTRG.198784.4"; exon_number "6";
chr9	StringTie	exon	100326302	100326479	1000	-	.	gene_id "MSTRG.198784"; transcript_id "MSTRG.198784.4"; exon_number "7";
chr9	StringTie	exon	100327787	100327962	1000	-	.	gene_id "MSTRG.198784"; transcript_id "MSTRG.198784.4"; exon_number "8";
chr9	StringTie	exon	100329140	100329275	1000	-	.	gene_id "MSTRG.198784"; transcript_id "MSTRG.198784.4"; exon_number "9";
chr9	StringTie	exon	100329931	100330169	1000	-	.	gene_id "MSTRG.198784"; transcript_id "MSTRG.198784.4"; exon_number "10";
chr9	StringTie	exon	100340257	100340369	1000	-	.	gene_id "MSTRG.198784"; transcript_id "MSTRG.198784.4"; exon_number "11";
chr9	StringTie	exon	100346072	100346315	1000	-	.	gene_id "MSTRG.198784"; transcript_id "MSTRG.198784.4"; exon_number "12";
chr9	StringTie	exon	100346694	100346878	1000	-	.	gene_id "MSTRG.198784"; transcript_id "MSTRG.198784.4"; exon_number "13";
chr9	StringTie	exon	100347167	100347406	1000	-	.	gene_id "MSTRG.198784"; transcript_id "MSTRG.198784.4"; exon_number "14";
chr9	StringTie	exon	100349184	100349369	1000	-	.	gene_id "MSTRG.198784"; transcript_id "MSTRG.198784.4"; exon_number "15";
chr9	StringTie	exon	100352772	100353966	1000	-	.	gene_id "MSTRG.198784"; transcript_id "MSTRG.198784.4"; exon_number "16";
chr9	StringTie	transcript	100301001	100352939	1000	-	.	gene_id "MSTRG.198784"; transcript_id "MSTRG.198784.40";
chr9	StringTie	exon	100301001	100302304	1000	-	.	gene_id "MSTRG.198784"; transcript_id "MSTRG.198784.40"; exon_number "1";
chr9	StringTie	exon	100303632	100303842	1000	-	.	gene_id "MSTRG.198784"; transcript_id "MSTRG.198784.40"; exon_number "2";
chr9	StringTie	exon	100308500	100308681	1000	-	.	gene_id "MSTRG.198784"; transcript_id "MSTRG.198784.40"; exon_number "3";
chr9	StringTie	exon	100310299	100310375	1000	-	.	gene_id "MSTRG.198784"; transcript_id "MSTRG.198784.40"; exon_number "4";
chr9	StringTie	exon	100320265	100320398	1000	-	.	gene_id "MSTRG.198784"; transcript_id "MSTRG.198784.40"; exon_number "5";
chr9	StringTie	exon	100321683	100321771	1000	-	.	gene_id "MSTRG.198784"; transcript_id "MSTRG.198784.40"; exon_number "6";
chr9	StringTie	exon	100326289	100326479	1000	-	.	gene_id "MSTRG.198784"; transcript_id "MSTRG.198784.40"; exon_number "7";
chr9	StringTie	exon	100327787	100327953	1000	-	.	gene_id "MSTRG.198784"; transcript_id "MSTRG.198784.40"; exon_number "8";
chr9	StringTie	exon	100329140	100329275	1000	-	.	gene_id "MSTRG.198784"; transcript_id "MSTRG.198784.40"; exon_number "9";
chr9	StringTie	exon	100329931	100330169	1000	-	.	gene_id "MSTRG.198784"; transcript_id "MSTRG.198784.40"; exon_number "10";
chr9	StringTie	exon	100340257	100340369	1000	-	.	gene_id "MSTRG.198784"; transcript_id "MSTRG.198784.40"; exon_number "11";
chr9	StringTie	exon	100346072	100346315	1000	-	.	gene_id "MSTRG.198784"; transcript_id "MSTRG.198784.40"; exon_number "12";
chr9	StringTie	exon	100346694	100347406	1000	-	.	gene_id "MSTRG.198784"; transcript_id "MSTRG.198784.40"; exon_number "13";
chr9	StringTie	exon	100349184	100349369	1000	-	.	gene_id "MSTRG.198784"; transcript_id "MSTRG.198784.40"; exon_number "14";
chr9	StringTie	exon	100352772	100352939	1000	-	.	gene_id "MSTRG.198784"; transcript_id "MSTRG.198784.40"; exon_number "15";
chr9	StringTie	transcript	100301001	100353586	1000	-	.	gene_id "MSTRG.198784"; transcript_id "MSTRG.198784.41";
chr9	StringTie	exon	100301001	100301583	1000	-	.	gene_id "MSTRG.198784"; transcript_id "MSTRG.198784.41"; exon_number "1";
chr9	StringTie	exon	100301691	100302304	1000	-	.	gene_id "MSTRG.198784"; transcript_id "MSTRG.198784.41"; exon_number "2";
chr9	StringTie	exon	100303632	100303842	1000	-	.	gene_id "MSTRG.198784"; transcript_id "MSTRG.198784.41"; exon_number "3";
chr9	StringTie	exon	100308500	100308681	1000	-	.	gene_id "MSTRG.198784"; transcript_id "MSTRG.198784.41"; exon_number "4";
chr9	StringTie	exon	100310299	100310379	1000	-	.	gene_id "MSTRG.198784"; transcript_id "MSTRG.198784.41"; exon_number "5";
chr9	StringTie	exon	100320265	100320398	1000	-	.	gene_id "MSTRG.198784"; transcript_id "MSTRG.198784.41"; exon_number "6";
chr9	StringTie	exon	100321683	100321771	1000	-	.	gene_id "MSTRG.198784"; transcript_id "MSTRG.198784.41"; exon_number "7";
chr9	StringTie	exon	100326289	100326479	1000	-	.	gene_id "MSTRG.198784"; transcript_id "MSTRG.198784.41"; exon_number "8";
chr9	StringTie	exon	100327787	100327962	1000	-	.	gene_id "MSTRG.198784"; transcript_id "MSTRG.198784.41"; exon_number "9";
chr9	StringTie	exon	100329140	100329275	1000	-	.	gene_id "MSTRG.198784"; transcript_id "MSTRG.198784.41"; exon_number "10";
chr9	StringTie	exon	100329931	100330169	1000	-	.	gene_id "MSTRG.198784"; transcript_id "MSTRG.198784.41"; exon_number "11";
chr9	StringTie	exon	100340257	100340369	1000	-	.	gene_id "MSTRG.198784"; transcript_id "MSTRG.198784.41"; exon_number "12";
chr9	StringTie	exon	100346072	100346315	1000	-	.	gene_id "MSTRG.198784"; transcript_id "MSTRG.198784.41"; exon_number "13";
chr9	StringTie	exon	100346694	100347406	1000	-	.	gene_id "MSTRG.198784"; transcript_id "MSTRG.198784.41"; exon_number "14";
chr9	StringTie	exon	100349184	100349369	1000	-	.	gene_id "MSTRG.198784"; transcript_id "MSTRG.198784.41"; exon_number "15";
chr9	StringTie	exon	100352772	100353586	1000	-	.	gene_id "MSTRG.198784"; transcript_id "MSTRG.198784.41"; exon_number "16";
chr9	StringTie	transcript	100301003	100352941	1000	-	.	gene_id "MSTRG.198784"; transcript_id "MSTRG.198784.42";
chr9	StringTie	exon	100301003	100304830	1000	-	.	gene_id "MSTRG.198784"; transcript_id "MSTRG.198784.42"; exon_number "1";
chr9	StringTie	exon	100308500	100308681	1000	-	.	gene_id "MSTRG.198784"; transcript_id "MSTRG.198784.42"; exon_number "2";
chr9	StringTie	exon	100310299	100310379	1000	-	.	gene_id "MSTRG.198784"; transcript_id "MSTRG.198784.42"; exon_number "3";
chr9	StringTie	exon	100320265	100320398	1000	-	.	gene_id "MSTRG.198784"; transcript_id "MSTRG.198784.42"; exon_number "4";
chr9	StringTie	exon	100321683	100321771	1000	-	.	gene_id "MSTRG.198784"; transcript_id "MSTRG.198784.42"; exon_number "5";
chr9	StringTie	exon	100326302	100326479	1000	-	.	gene_id "MSTRG.198784"; transcript_id "MSTRG.198784.42"; exon_number "6";
chr9	StringTie	exon	100327787	100327962	1000	-	.	gene_id "MSTRG.198784"; transcript_id "MSTRG.198784.42"; exon_number "7";
chr9	StringTie	exon	100329140	100329275	1000	-	.	gene_id "MSTRG.198784"; transcript_id "MSTRG.198784.42"; exon_number "8";
chr9	StringTie	exon	100329931	100330169	1000	-	.	gene_id "MSTRG.198784"; transcript_id "MSTRG.198784.42"; exon_number "9";
chr9	StringTie	exon	100340257	100340369	1000	-	.	gene_id "MSTRG.198784"; transcript_id "MSTRG.198784.42"; exon_number "10";
chr9	StringTie	exon	100346072	100346315	1000	-	.	gene_id "MSTRG.198784"; transcript_id "MSTRG.198784.42"; exon_number "11";
chr9	StringTie	exon	100346694	100347406	1000	-	.	gene_id "MSTRG.198784"; transcript_id "MSTRG.198784.42"; exon_number "12";
chr9	StringTie	exon	100349184	100349369	1000	-	.	gene_id "MSTRG.198784"; transcript_id "MSTRG.198784.42"; exon_number "13";
chr9	StringTie	exon	100352772	100352941	1000	-	.	gene_id "MSTRG.198784"; transcript_id "MSTRG.198784.42"; exon_number "14";
chr9	StringTie	transcript	100301004	100352930	1000	-	.	gene_id "MSTRG.198784"; transcript_id "MSTRG.198784.43";
chr9	StringTie	exon	100301004	100304830	1000	-	.	gene_id "MSTRG.198784"; transcript_id "MSTRG.198784.43"; exon_number "1";
chr9	StringTie	exon	100308500	100308681	1000	-	.	gene_id "MSTRG.198784"; transcript_id "MSTRG.198784.43"; exon_number "2";
chr9	StringTie	exon	100310299	100310379	1000	-	.	gene_id "MSTRG.198784"; transcript_id "MSTRG.198784.43"; exon_number "3";
chr9	StringTie	exon	100320265	100320398	1000	-	.	gene_id "MSTRG.198784"; transcript_id "MSTRG.198784.43"; exon_number "4";
chr9	StringTie	exon	100321683	100321771	1000	-	.	gene_id "MSTRG.198784"; transcript_id "MSTRG.198784.43"; exon_number "5";
chr9	StringTie	exon	100326289	100326479	1000	-	.	gene_id "MSTRG.198784"; transcript_id "MSTRG.198784.43"; exon_number "6";
chr9	StringTie	exon	100327787	100327953	1000	-	.	gene_id "MSTRG.198784"; transcript_id "MSTRG.198784.43"; exon_number "7";
chr9	StringTie	exon	100329140	100329275	1000	-	.	gene_id "MSTRG.198784"; transcript_id "MSTRG.198784.43"; exon_number "8";
chr9	StringTie	exon	100329931	100330169	1000	-	.	gene_id "MSTRG.198784"; transcript_id "MSTRG.198784.43"; exon_number "9";
chr9	StringTie	exon	100340257	100340369	1000	-	.	gene_id "MSTRG.198784"; transcript_id "MSTRG.198784.43"; exon_number "10";
chr9	StringTie	exon	100346072	100346315	1000	-	.	gene_id "MSTRG.198784"; transcript_id "MSTRG.198784.43"; exon_number "11";
chr9	StringTie	exon	100347167	100347406	1000	-	.	gene_id "MSTRG.198784"; transcript_id "MSTRG.198784.43"; exon_number "12";
chr9	StringTie	exon	100349184	100349372	1000	-	.	gene_id "MSTRG.198784"; transcript_id "MSTRG.198784.43"; exon_number "13";
chr9	StringTie	exon	100352772	100352930	1000	-	.	gene_id "MSTRG.198784"; transcript_id "MSTRG.198784.43"; exon_number "14";
chr9	StringTie	transcript	100301005	100352546	1000	-	.	gene_id "MSTRG.198784"; transcript_id "MSTRG.198784.44";
chr9	StringTie	exon	100301005	100302304	1000	-	.	gene_id "MSTRG.198784"; transcript_id "MSTRG.198784.44"; exon_number "1";
chr9	StringTie	exon	100303632	100303842	1000	-	.	gene_id "MSTRG.198784"; transcript_id "MSTRG.198784.44"; exon_number "2";
chr9	StringTie	exon	100308500	100308681	1000	-	.	gene_id "MSTRG.198784"; transcript_id "MSTRG.198784.44"; exon_number "3";
chr9	StringTie	exon	100310299	100310379	1000	-	.	gene_id "MSTRG.198784"; transcript_id "MSTRG.198784.44"; exon_number "4";
chr9	StringTie	exon	100320265	100320398	1000	-	.	gene_id "MSTRG.198784"; transcript_id "MSTRG.198784.44"; exon_number "5";
chr9	StringTie	exon	100321683	100321771	1000	-	.	gene_id "MSTRG.198784"; transcript_id "MSTRG.198784.44"; exon_number "6";
chr9	StringTie	exon	100326302	100326479	1000	-	.	gene_id "MSTRG.198784"; transcript_id "MSTRG.198784.44"; exon_number "7";
chr9	StringTie	exon	100327787	100327962	1000	-	.	gene_id "MSTRG.198784"; transcript_id "MSTRG.198784.44"; exon_number "8";
chr9	StringTie	exon	100329140	100329275	1000	-	.	gene_id "MSTRG.198784"; transcript_id "MSTRG.198784.44"; exon_number "9";
chr9	StringTie	exon	100329931	100330169	1000	-	.	gene_id "MSTRG.198784"; transcript_id "MSTRG.198784.44"; exon_number "10";
chr9	StringTie	exon	100340257	100340369	1000	-	.	gene_id "MSTRG.198784"; transcript_id "MSTRG.198784.44"; exon_number "11";
chr9	StringTie	exon	100346072	100346315	1000	-	.	gene_id "MSTRG.198784"; transcript_id "MSTRG.198784.44"; exon_number "12";
chr9	StringTie	exon	100346694	100347406	1000	-	.	gene_id "MSTRG.198784"; transcript_id "MSTRG.198784.44"; exon_number "13";
chr9	StringTie	exon	100349184	100349372	1000	-	.	gene_id "MSTRG.198784"; transcript_id "MSTRG.198784.44"; exon_number "14";
chr9	StringTie	exon	100352419	100352546	1000	-	.	gene_id "MSTRG.198784"; transcript_id "MSTRG.198784.44"; exon_number "15";
chr9	StringTie	transcript	100301007	100352953	1000	-	.	gene_id "MSTRG.198784"; transcript_id "MSTRG.198784.45";
chr9	StringTie	exon	100301007	100302304	1000	-	.	gene_id "MSTRG.198784"; transcript_id "MSTRG.198784.45"; exon_number "1";
chr9	StringTie	exon	100303632	100303842	1000	-	.	gene_id "MSTRG.198784"; transcript_id "MSTRG.198784.45"; exon_number "2";
chr9	StringTie	exon	100308500	100308681	1000	-	.	gene_id "MSTRG.198784"; transcript_id "MSTRG.198784.45"; exon_number "3";
chr9	StringTie	exon	100310299	100310375	1000	-	.	gene_id "MSTRG.198784"; transcript_id "MSTRG.198784.45"; exon_number "4";
chr9	StringTie	exon	100320265	100320398	1000	-	.	gene_id "MSTRG.198784"; transcript_id "MSTRG.198784.45"; exon_number "5";
chr9	StringTie	exon	100321683	100321771	1000	-	.	gene_id "MSTRG.198784"; transcript_id "MSTRG.198784.45"; exon_number "6";
chr9	StringTie	exon	100326302	100326479	1000	-	.	gene_id "MSTRG.198784"; transcript_id "MSTRG.198784.45"; exon_number "7";
chr9	StringTie	exon	100327787	100327962	1000	-	.	gene_id "MSTRG.198784"; transcript_id "MSTRG.198784.45"; exon_number "8";
chr9	StringTie	exon	100329140	100329275	1000	-	.	gene_id "MSTRG.198784"; transcript_id "MSTRG.198784.45"; exon_number "9";
chr9	StringTie	exon	100329931	100330169	1000	-	.	gene_id "MSTRG.198784"; transcript_id "MSTRG.198784.45"; exon_number "10";
chr9	StringTie	exon	100340257	100340369	1000	-	.	gene_id "MSTRG.198784"; transcript_id "MSTRG.198784.45"; exon_number "11";
chr9	StringTie	exon	100346072	100346315	1000	-	.	gene_id "MSTRG.198784"; transcript_id "MSTRG.198784.45"; exon_number "12";
chr9	StringTie	exon	100346694	100347406	1000	-	.	gene_id "MSTRG.198784"; transcript_id "MSTRG.198784.45"; exon_number "13";
chr9	StringTie	exon	100349184	100349372	1000	-	.	gene_id "MSTRG.198784"; transcript_id "MSTRG.198784.45"; exon_number "14";
chr9	StringTie	exon	100352772	100352953	1000	-	.	gene_id "MSTRG.198784"; transcript_id "MSTRG.198784.45"; exon_number "15";
chr9	StringTie	transcript	100301011	100352939	1000	-	.	gene_id "MSTRG.198784"; transcript_id "MSTRG.198784.46";
chr9	StringTie	exon	100301011	100308681	1000	-	.	gene_id "MSTRG.198784"; transcript_id "MSTRG.198784.46"; exon_number "1";
chr9	StringTie	exon	100310299	100310379	1000	-	.	gene_id "MSTRG.198784"; transcript_id "MSTRG.198784.46"; exon_number "2";
chr9	StringTie	exon	100320265	100320398	1000	-	.	gene_id "MSTRG.198784"; transcript_id "MSTRG.198784.46"; exon_number "3";
chr9	StringTie	exon	100321683	100321771	1000	-	.	gene_id "MSTRG.198784"; transcript_id "MSTRG.198784.46"; exon_number "4";
chr9	StringTie	exon	100326302	100326479	1000	-	.	gene_id "MSTRG.198784"; transcript_id "MSTRG.198784.46"; exon_number "5";
chr9	StringTie	exon	100327787	100327953	1000	-	.	gene_id "MSTRG.198784"; transcript_id "MSTRG.198784.46"; exon_number "6";
chr9	StringTie	exon	100329140	100329275	1000	-	.	gene_id "MSTRG.198784"; transcript_id "MSTRG.198784.46"; exon_number "7";
chr9	StringTie	exon	100329931	100330169	1000	-	.	gene_id "MSTRG.198784"; transcript_id "MSTRG.198784.46"; exon_number "8";
chr9	StringTie	exon	100340257	100340369	1000	-	.	gene_id "MSTRG.198784"; transcript_id "MSTRG.198784.46"; exon_number "9";
chr9	StringTie	exon	100346072	100346315	1000	-	.	gene_id "MSTRG.198784"; transcript_id "MSTRG.198784.46"; exon_number "10";
chr9	StringTie	exon	100347167	100347406	1000	-	.	gene_id "MSTRG.198784"; transcript_id "MSTRG.198784.46"; exon_number "11";
chr9	StringTie	exon	100349184	100349369	1000	-	.	gene_id "MSTRG.198784"; transcript_id "MSTRG.198784.46"; exon_number "12";
chr9	StringTie	exon	100352772	100352939	1000	-	.	gene_id "MSTRG.198784"; transcript_id "MSTRG.198784.46"; exon_number "13";
chr9	StringTie	transcript	100301017	100353709	1000	-	.	gene_id "MSTRG.198784"; transcript_id "MSTRG.198784.47";
chr9	StringTie	exon	100301017	100302304	1000	-	.	gene_id "MSTRG.198784"; transcript_id "MSTRG.198784.47"; exon_number "1";
chr9	StringTie	exon	100303632	100303842	1000	-	.	gene_id "MSTRG.198784"; transcript_id "MSTRG.198784.47"; exon_number "2";
chr9	StringTie	exon	100308500	100308681	1000	-	.	gene_id "MSTRG.198784"; transcript_id "MSTRG.198784.47"; exon_number "3";
chr9	StringTie	exon	100310299	100310375	1000	-	.	gene_id "MSTRG.198784"; transcript_id "MSTRG.198784.47"; exon_number "4";
chr9	StringTie	exon	100320265	100320398	1000	-	.	gene_id "MSTRG.198784"; transcript_id "MSTRG.198784.47"; exon_number "5";
chr9	StringTie	exon	100321683	100321771	1000	-	.	gene_id "MSTRG.198784"; transcript_id "MSTRG.198784.47"; exon_number "6";
chr9	StringTie	exon	100326302	100326479	1000	-	.	gene_id "MSTRG.198784"; transcript_id "MSTRG.198784.47"; exon_number "7";
chr9	StringTie	exon	100327787	100327962	1000	-	.	gene_id "MSTRG.198784"; transcript_id "MSTRG.198784.47"; exon_number "8";
chr9	StringTie	exon	100340257	100340369	1000	-	.	gene_id "MSTRG.198784"; transcript_id "MSTRG.198784.47"; exon_number "9";
chr9	StringTie	exon	100346072	100346315	1000	-	.	gene_id "MSTRG.198784"; transcript_id "MSTRG.198784.47"; exon_number "10";
chr9	StringTie	exon	100346694	100347406	1000	-	.	gene_id "MSTRG.198784"; transcript_id "MSTRG.198784.47"; exon_number "11";
chr9	StringTie	exon	100349184	100349369	1000	-	.	gene_id "MSTRG.198784"; transcript_id "MSTRG.198784.47"; exon_number "12";
chr9	StringTie	exon	100352772	100353709	1000	-	.	gene_id "MSTRG.198784"; transcript_id "MSTRG.198784.47"; exon_number "13";
chr9	StringTie	transcript	100301757	100320397	1000	-	.	gene_id "MSTRG.198784"; transcript_id "MSTRG.198784.48";
chr9	StringTie	exon	100301757	100302304	1000	-	.	gene_id "MSTRG.198784"; transcript_id "MSTRG.198784.48"; exon_number "1";
chr9	StringTie	exon	100303632	100303842	1000	-	.	gene_id "MSTRG.198784"; transcript_id "MSTRG.198784.48"; exon_number "2";
chr9	StringTie	exon	100310299	100310379	1000	-	.	gene_id "MSTRG.198784"; transcript_id "MSTRG.198784.48"; exon_number "3";
chr9	StringTie	exon	100320265	100320397	1000	-	.	gene_id "MSTRG.198784"; transcript_id "MSTRG.198784.48"; exon_number "4";
chr9	StringTie	transcript	100302024	100351486	1000	-	.	gene_id "MSTRG.198784"; transcript_id "MSTRG.198784.49";
chr9	StringTie	exon	100302024	100302304	1000	-	.	gene_id "MSTRG.198784"; transcript_id "MSTRG.198784.49"; exon_number "1";
chr9	StringTie	exon	100303632	100303842	1000	-	.	gene_id "MSTRG.198784"; transcript_id "MSTRG.198784.49"; exon_number "2";
chr9	StringTie	exon	100308500	100308681	1000	-	.	gene_id "MSTRG.198784"; transcript_id "MSTRG.198784.49"; exon_number "3";
chr9	StringTie	exon	100310299	100310379	1000	-	.	gene_id "MSTRG.198784"; transcript_id "MSTRG.198784.49"; exon_number "4";
chr9	StringTie	exon	100320265	100320398	1000	-	.	gene_id "MSTRG.198784"; transcript_id "MSTRG.198784.49"; exon_number "5";
chr9	StringTie	exon	100321683	100321771	1000	-	.	gene_id "MSTRG.198784"; transcript_id "MSTRG.198784.49"; exon_number "6";
chr9	StringTie	exon	100326302	100326479	1000	-	.	gene_id "MSTRG.198784"; transcript_id "MSTRG.198784.49"; exon_number "7";
chr9	StringTie	exon	100327787	100327962	1000	-	.	gene_id "MSTRG.198784"; transcript_id "MSTRG.198784.49"; exon_number "8";
chr9	StringTie	exon	100329140	100329275	1000	-	.	gene_id "MSTRG.198784"; transcript_id "MSTRG.198784.49"; exon_number "9";
chr9	StringTie	exon	100329931	100330169	1000	-	.	gene_id "MSTRG.198784"; transcript_id "MSTRG.198784.49"; exon_number "10";
chr9	StringTie	exon	100340257	100340369	1000	-	.	gene_id "MSTRG.198784"; transcript_id "MSTRG.198784.49"; exon_number "11";
chr9	StringTie	exon	100346072	100346315	1000	-	.	gene_id "MSTRG.198784"; transcript_id "MSTRG.198784.49"; exon_number "12";
chr9	StringTie	exon	100346694	100347406	1000	-	.	gene_id "MSTRG.198784"; transcript_id "MSTRG.198784.49"; exon_number "13";
chr9	StringTie	exon	100349184	100349372	1000	-	.	gene_id "MSTRG.198784"; transcript_id "MSTRG.198784.49"; exon_number "14";
chr9	StringTie	exon	100351456	100351486	1000	-	.	gene_id "MSTRG.198784"; transcript_id "MSTRG.198784.49"; exon_number "15";
chr9	StringTie	transcript	100300461	100353942	1000	-	.	gene_id "MSTRG.198784"; transcript_id "MSTRG.198784.5";
chr9	StringTie	exon	100300461	100302304	1000	-	.	gene_id "MSTRG.198784"; transcript_id "MSTRG.198784.5"; exon_number "1";
chr9	StringTie	exon	100303632	100303842	1000	-	.	gene_id "MSTRG.198784"; transcript_id "MSTRG.198784.5"; exon_number "2";
chr9	StringTie	exon	100308500	100308681	1000	-	.	gene_id "MSTRG.198784"; transcript_id "MSTRG.198784.5"; exon_number "3";
chr9	StringTie	exon	100310299	100310379	1000	-	.	gene_id "MSTRG.198784"; transcript_id "MSTRG.198784.5"; exon_number "4";
chr9	StringTie	exon	100320265	100320398	1000	-	.	gene_id "MSTRG.198784"; transcript_id "MSTRG.198784.5"; exon_number "5";
chr9	StringTie	exon	100321683	100321771	1000	-	.	gene_id "MSTRG.198784"; transcript_id "MSTRG.198784.5"; exon_number "6";
chr9	StringTie	exon	100326302	100326479	1000	-	.	gene_id "MSTRG.198784"; transcript_id "MSTRG.198784.5"; exon_number "7";
chr9	StringTie	exon	100327787	100327962	1000	-	.	gene_id "MSTRG.198784"; transcript_id "MSTRG.198784.5"; exon_number "8";
chr9	StringTie	exon	100329140	100329275	1000	-	.	gene_id "MSTRG.198784"; transcript_id "MSTRG.198784.5"; exon_number "9";
chr9	StringTie	exon	100329931	100330169	1000	-	.	gene_id "MSTRG.198784"; transcript_id "MSTRG.198784.5"; exon_number "10";
chr9	StringTie	exon	100340257	100340369	1000	-	.	gene_id "MSTRG.198784"; transcript_id "MSTRG.198784.5"; exon_number "11";
chr9	StringTie	exon	100346072	100346315	1000	-	.	gene_id "MSTRG.198784"; transcript_id "MSTRG.198784.5"; exon_number "12";
chr9	StringTie	exon	100347167	100347406	1000	-	.	gene_id "MSTRG.198784"; transcript_id "MSTRG.198784.5"; exon_number "13";
chr9	StringTie	exon	100349184	100349372	1000	-	.	gene_id "MSTRG.198784"; transcript_id "MSTRG.198784.5"; exon_number "14";
chr9	StringTie	exon	100352772	100353942	1000	-	.	gene_id "MSTRG.198784"; transcript_id "MSTRG.198784.5"; exon_number "15";
chr9	StringTie	transcript	100300620	100352953	1000	-	.	gene_id "MSTRG.198784"; transcript_id "MSTRG.198784.6";
chr9	StringTie	exon	100300620	100300781	1000	-	.	gene_id "MSTRG.198784"; transcript_id "MSTRG.198784.6"; exon_number "1";
chr9	StringTie	exon	100300895	100308681	1000	-	.	gene_id "MSTRG.198784"; transcript_id "MSTRG.198784.6"; exon_number "2";
chr9	StringTie	exon	100310299	100310379	1000	-	.	gene_id "MSTRG.198784"; transcript_id "MSTRG.198784.6"; exon_number "3";
chr9	StringTie	exon	100320265	100320398	1000	-	.	gene_id "MSTRG.198784"; transcript_id "MSTRG.198784.6"; exon_number "4";
chr9	StringTie	exon	100321683	100321771	1000	-	.	gene_id "MSTRG.198784"; transcript_id "MSTRG.198784.6"; exon_number "5";
chr9	StringTie	exon	100326302	100326479	1000	-	.	gene_id "MSTRG.198784"; transcript_id "MSTRG.198784.6"; exon_number "6";
chr9	StringTie	exon	100327787	100327962	1000	-	.	gene_id "MSTRG.198784"; transcript_id "MSTRG.198784.6"; exon_number "7";
chr9	StringTie	exon	100340257	100340369	1000	-	.	gene_id "MSTRG.198784"; transcript_id "MSTRG.198784.6"; exon_number "8";
chr9	StringTie	exon	100346072	100346315	1000	-	.	gene_id "MSTRG.198784"; transcript_id "MSTRG.198784.6"; exon_number "9";
chr9	StringTie	exon	100346694	100347406	1000	-	.	gene_id "MSTRG.198784"; transcript_id "MSTRG.198784.6"; exon_number "10";
chr9	StringTie	exon	100349184	100349369	1000	-	.	gene_id "MSTRG.198784"; transcript_id "MSTRG.198784.6"; exon_number "11";
chr9	StringTie	exon	100352772	100352953	1000	-	.	gene_id "MSTRG.198784"; transcript_id "MSTRG.198784.6"; exon_number "12";
chr9	StringTie	transcript	100300649	100352948	1000	-	.	gene_id "MSTRG.198784"; transcript_id "MSTRG.198784.7";
chr9	StringTie	exon	100300649	100300797	1000	-	.	gene_id "MSTRG.198784"; transcript_id "MSTRG.198784.7"; exon_number "1";
chr9	StringTie	exon	100300941	100302304	1000	-	.	gene_id "MSTRG.198784"; transcript_id "MSTRG.198784.7"; exon_number "2";
chr9	StringTie	exon	100303632	100303842	1000	-	.	gene_id "MSTRG.198784"; transcript_id "MSTRG.198784.7"; exon_number "3";
chr9	StringTie	exon	100308500	100308681	1000	-	.	gene_id "MSTRG.198784"; transcript_id "MSTRG.198784.7"; exon_number "4";
chr9	StringTie	exon	100310299	100310379	1000	-	.	gene_id "MSTRG.198784"; transcript_id "MSTRG.198784.7"; exon_number "5";
chr9	StringTie	exon	100320265	100320398	1000	-	.	gene_id "MSTRG.198784"; transcript_id "MSTRG.198784.7"; exon_number "6";
chr9	StringTie	exon	100321683	100321771	1000	-	.	gene_id "MSTRG.198784"; transcript_id "MSTRG.198784.7"; exon_number "7";
chr9	StringTie	exon	100326302	100326479	1000	-	.	gene_id "MSTRG.198784"; transcript_id "MSTRG.198784.7"; exon_number "8";
chr9	StringTie	exon	100327787	100327962	1000	-	.	gene_id "MSTRG.198784"; transcript_id "MSTRG.198784.7"; exon_number "9";
chr9	StringTie	exon	100329140	100329275	1000	-	.	gene_id "MSTRG.198784"; transcript_id "MSTRG.198784.7"; exon_number "10";
chr9	StringTie	exon	100329931	100330169	1000	-	.	gene_id "MSTRG.198784"; transcript_id "MSTRG.198784.7"; exon_number "11";
chr9	StringTie	exon	100340257	100340369	1000	-	.	gene_id "MSTRG.198784"; transcript_id "MSTRG.198784.7"; exon_number "12";
chr9	StringTie	exon	100346072	100346315	1000	-	.	gene_id "MSTRG.198784"; transcript_id "MSTRG.198784.7"; exon_number "13";
chr9	StringTie	exon	100346694	100347406	1000	-	.	gene_id "MSTRG.198784"; transcript_id "MSTRG.198784.7"; exon_number "14";
chr9	StringTie	exon	100349184	100349372	1000	-	.	gene_id "MSTRG.198784"; transcript_id "MSTRG.198784.7"; exon_number "15";
chr9	StringTie	exon	100352772	100352948	1000	-	.	gene_id "MSTRG.198784"; transcript_id "MSTRG.198784.7"; exon_number "16";
chr9	StringTie	transcript	100300831	100354095	1000	-	.	gene_id "MSTRG.198784"; transcript_id "MSTRG.198784.8";
chr9	StringTie	exon	100300831	100300879	1000	-	.	gene_id "MSTRG.198784"; transcript_id "MSTRG.198784.8"; exon_number "1";
chr9	StringTie	exon	100301097	100302304	1000	-	.	gene_id "MSTRG.198784"; transcript_id "MSTRG.198784.8"; exon_number "2";
chr9	StringTie	exon	100303632	100303842	1000	-	.	gene_id "MSTRG.198784"; transcript_id "MSTRG.198784.8"; exon_number "3";
chr9	StringTie	exon	100308500	100308681	1000	-	.	gene_id "MSTRG.198784"; transcript_id "MSTRG.198784.8"; exon_number "4";
chr9	StringTie	exon	100310299	100310379	1000	-	.	gene_id "MSTRG.198784"; transcript_id "MSTRG.198784.8"; exon_number "5";
chr9	StringTie	exon	100320265	100320398	1000	-	.	gene_id "MSTRG.198784"; transcript_id "MSTRG.198784.8"; exon_number "6";
chr9	StringTie	exon	100321683	100321771	1000	-	.	gene_id "MSTRG.198784"; transcript_id "MSTRG.198784.8"; exon_number "7";
chr9	StringTie	exon	100326302	100326479	1000	-	.	gene_id "MSTRG.198784"; transcript_id "MSTRG.198784.8"; exon_number "8";
chr9	StringTie	exon	100327787	100327962	1000	-	.	gene_id "MSTRG.198784"; transcript_id "MSTRG.198784.8"; exon_number "9";
chr9	StringTie	exon	100329140	100329275	1000	-	.	gene_id "MSTRG.198784"; transcript_id "MSTRG.198784.8"; exon_number "10";
chr9	StringTie	exon	100329931	100330169	1000	-	.	gene_id "MSTRG.198784"; transcript_id "MSTRG.198784.8"; exon_number "11";
chr9	StringTie	exon	100340257	100340369	1000	-	.	gene_id "MSTRG.198784"; transcript_id "MSTRG.198784.8"; exon_number "12";
chr9	StringTie	exon	100346072	100346315	1000	-	.	gene_id "MSTRG.198784"; transcript_id "MSTRG.198784.8"; exon_number "13";
chr9	StringTie	exon	100347167	100347406	1000	-	.	gene_id "MSTRG.198784"; transcript_id "MSTRG.198784.8"; exon_number "14";
chr9	StringTie	exon	100349184	100349369	1000	-	.	gene_id "MSTRG.198784"; transcript_id "MSTRG.198784.8"; exon_number "15";
chr9	StringTie	exon	100352772	100354095	1000	-	.	gene_id "MSTRG.198784"; transcript_id "MSTRG.198784.8"; exon_number "16";
chr9	StringTie	transcript	100300949	100353974	1000	-	.	gene_id "MSTRG.198784"; transcript_id "MSTRG.198784.9";
chr9	StringTie	exon	100300949	100302304	1000	-	.	gene_id "MSTRG.198784"; transcript_id "MSTRG.198784.9"; exon_number "1";
chr9	StringTie	exon	100303632	100303842	1000	-	.	gene_id "MSTRG.198784"; transcript_id "MSTRG.198784.9"; exon_number "2";
chr9	StringTie	exon	100308500	100308681	1000	-	.	gene_id "MSTRG.198784"; transcript_id "MSTRG.198784.9"; exon_number "3";
chr9	StringTie	exon	100310299	100310379	1000	-	.	gene_id "MSTRG.198784"; transcript_id "MSTRG.198784.9"; exon_number "4";
chr9	StringTie	exon	100320265	100320398	1000	-	.	gene_id "MSTRG.198784"; transcript_id "MSTRG.198784.9"; exon_number "5";
chr9	StringTie	exon	100321683	100321771	1000	-	.	gene_id "MSTRG.198784"; transcript_id "MSTRG.198784.9"; exon_number "6";
chr9	StringTie	exon	100326302	100326479	1000	-	.	gene_id "MSTRG.198784"; transcript_id "MSTRG.198784.9"; exon_number "7";
chr9	StringTie	exon	100327787	100327962	1000	-	.	gene_id "MSTRG.198784"; transcript_id "MSTRG.198784.9"; exon_number "8";
chr9	StringTie	exon	100329140	100329275	1000	-	.	gene_id "MSTRG.198784"; transcript_id "MSTRG.198784.9"; exon_number "9";
chr9	StringTie	exon	100329931	100330169	1000	-	.	gene_id "MSTRG.198784"; transcript_id "MSTRG.198784.9"; exon_number "10";
chr9	StringTie	exon	100340257	100340369	1000	-	.	gene_id "MSTRG.198784"; transcript_id "MSTRG.198784.9"; exon_number "11";
chr9	StringTie	exon	100346072	100346315	1000	-	.	gene_id "MSTRG.198784"; transcript_id "MSTRG.198784.9"; exon_number "12";
chr9	StringTie	exon	100346694	100347406	1000	-	.	gene_id "MSTRG.198784"; transcript_id "MSTRG.198784.9"; exon_number "13";
chr9	StringTie	exon	100349184	100349369	1000	-	.	gene_id "MSTRG.198784"; transcript_id "MSTRG.198784.9"; exon_number "14";
chr9	StringTie	exon	100352772	100353974	1000	-	.	gene_id "MSTRG.198784"; transcript_id "MSTRG.198784.9"; exon_number "15";
chr9	StringTie	transcript	100352937	100394420	1000	+	.	gene_id "MSTRG.198785"; transcript_id "MSTRG.198785.1";
chr9	StringTie	exon	100352937	100353581	1000	+	.	gene_id "MSTRG.198785"; transcript_id "MSTRG.198785.1"; exon_number "1";
chr9	StringTie	exon	100353997	100354095	1000	+	.	gene_id "MSTRG.198785"; transcript_id "MSTRG.198785.1"; exon_number "2";
chr9	StringTie	exon	100372139	100372264	1000	+	.	gene_id "MSTRG.198785"; transcript_id "MSTRG.198785.1"; exon_number "3";
chr9	StringTie	exon	100390449	100390546	1000	+	.	gene_id "MSTRG.198785"; transcript_id "MSTRG.198785.1"; exon_number "4";
chr9	StringTie	exon	100392238	100394420	1000	+	.	gene_id "MSTRG.198785"; transcript_id "MSTRG.198785.1"; exon_number "5";
chr9	StringTie	transcript	100353001	100400275	1000	+	.	gene_id "MSTRG.198785"; transcript_id "MSTRG.198785.10";
chr9	StringTie	exon	100353001	100353581	1000	+	.	gene_id "MSTRG.198785"; transcript_id "MSTRG.198785.10"; exon_number "1";
chr9	StringTie	exon	100353997	100354095	1000	+	.	gene_id "MSTRG.198785"; transcript_id "MSTRG.198785.10"; exon_number "2";
chr9	StringTie	exon	100383922	100384001	1000	+	.	gene_id "MSTRG.198785"; transcript_id "MSTRG.198785.10"; exon_number "3";
chr9	StringTie	exon	100388847	100388974	1000	+	.	gene_id "MSTRG.198785"; transcript_id "MSTRG.198785.10"; exon_number "4";
chr9	StringTie	exon	100390449	100390546	1000	+	.	gene_id "MSTRG.198785"; transcript_id "MSTRG.198785.10"; exon_number "5";
chr9	StringTie	exon	100392238	100400275	1000	+	.	gene_id "MSTRG.198785"; transcript_id "MSTRG.198785.10"; exon_number "6";
chr9	StringTie	transcript	100353017	100395357	1000	+	.	gene_id "MSTRG.198785"; transcript_id "MSTRG.198785.11";
chr9	StringTie	exon	100353017	100353581	1000	+	.	gene_id "MSTRG.198785"; transcript_id "MSTRG.198785.11"; exon_number "1";
chr9	StringTie	exon	100353997	100354095	1000	+	.	gene_id "MSTRG.198785"; transcript_id "MSTRG.198785.11"; exon_number "2";
chr9	StringTie	exon	100383922	100384001	1000	+	.	gene_id "MSTRG.198785"; transcript_id "MSTRG.198785.11"; exon_number "3";
chr9	StringTie	exon	100390449	100390546	1000	+	.	gene_id "MSTRG.198785"; transcript_id "MSTRG.198785.11"; exon_number "4";
chr9	StringTie	exon	100392238	100395357	1000	+	.	gene_id "MSTRG.198785"; transcript_id "MSTRG.198785.11"; exon_number "5";
chr9	StringTie	transcript	100353034	100392803	1000	+	.	gene_id "MSTRG.198785"; transcript_id "MSTRG.198785.12";
chr9	StringTie	exon	100353034	100353581	1000	+	.	gene_id "MSTRG.198785"; transcript_id "MSTRG.198785.12"; exon_number "1";
chr9	StringTie	exon	100353997	100354095	1000	+	.	gene_id "MSTRG.198785"; transcript_id "MSTRG.198785.12"; exon_number "2";
chr9	StringTie	exon	100392629	100392803	1000	+	.	gene_id "MSTRG.198785"; transcript_id "MSTRG.198785.12"; exon_number "3";
chr9	StringTie	transcript	100378260	100393888	1000	+	.	gene_id "MSTRG.198785"; transcript_id "MSTRG.198785.13";
chr9	StringTie	exon	100378260	100378288	1000	+	.	gene_id "MSTRG.198785"; transcript_id "MSTRG.198785.13"; exon_number "1";
chr9	StringTie	exon	100390449	100390546	1000	+	.	gene_id "MSTRG.198785"; transcript_id "MSTRG.198785.13"; exon_number "2";
chr9	StringTie	exon	100392238	100393888	1000	+	.	gene_id "MSTRG.198785"; transcript_id "MSTRG.198785.13"; exon_number "3";
chr9	StringTie	transcript	100383737	100396605	1000	+	.	gene_id "MSTRG.198785"; transcript_id "MSTRG.198785.14";
chr9	StringTie	exon	100383737	100384001	1000	+	.	gene_id "MSTRG.198785"; transcript_id "MSTRG.198785.14"; exon_number "1";
chr9	StringTie	exon	100390449	100390546	1000	+	.	gene_id "MSTRG.198785"; transcript_id "MSTRG.198785.14"; exon_number "2";
chr9	StringTie	exon	100392629	100396605	1000	+	.	gene_id "MSTRG.198785"; transcript_id "MSTRG.198785.14"; exon_number "3";
chr9	StringTie	transcript	100383896	100396186	1000	+	.	gene_id "MSTRG.198785"; transcript_id "MSTRG.198785.15";
chr9	StringTie	exon	100383896	100384001	1000	+	.	gene_id "MSTRG.198785"; transcript_id "MSTRG.198785.15"; exon_number "1";
chr9	StringTie	exon	100388847	100388974	1000	+	.	gene_id "MSTRG.198785"; transcript_id "MSTRG.198785.15"; exon_number "2";
chr9	StringTie	exon	100390449	100390546	1000	+	.	gene_id "MSTRG.198785"; transcript_id "MSTRG.198785.15"; exon_number "3";
chr9	StringTie	exon	100392629	100396186	1000	+	.	gene_id "MSTRG.198785"; transcript_id "MSTRG.198785.15"; exon_number "4";
chr9	StringTie	transcript	100383973	100395656	1000	+	.	gene_id "MSTRG.198785"; transcript_id "MSTRG.198785.16";
chr9	StringTie	exon	100383973	100384001	1000	+	.	gene_id "MSTRG.198785"; transcript_id "MSTRG.198785.16"; exon_number "1";
chr9	StringTie	exon	100388847	100388974	1000	+	.	gene_id "MSTRG.198785"; transcript_id "MSTRG.198785.16"; exon_number "2";
chr9	StringTie	exon	100390429	100390546	1000	+	.	gene_id "MSTRG.198785"; transcript_id "MSTRG.198785.16"; exon_number "3";
chr9	StringTie	exon	100392238	100395656	1000	+	.	gene_id "MSTRG.198785"; transcript_id "MSTRG.198785.16"; exon_number "4";
chr9	StringTie	transcript	100383980	100396489	1000	+	.	gene_id "MSTRG.198785"; transcript_id "MSTRG.198785.17";
chr9	StringTie	exon	100383980	100384001	1000	+	.	gene_id "MSTRG.198785"; transcript_id "MSTRG.198785.17"; exon_number "1";
chr9	StringTie	exon	100387803	100388089	1000	+	.	gene_id "MSTRG.198785"; transcript_id "MSTRG.198785.17"; exon_number "2";
chr9	StringTie	exon	100388847	100388974	1000	+	.	gene_id "MSTRG.198785"; transcript_id "MSTRG.198785.17"; exon_number "3";
chr9	StringTie	exon	100390449	100390546	1000	+	.	gene_id "MSTRG.198785"; transcript_id "MSTRG.198785.17"; exon_number "4";
chr9	StringTie	exon	100392238	100396489	1000	+	.	gene_id "MSTRG.198785"; transcript_id "MSTRG.198785.17"; exon_number "5";
chr9	StringTie	transcript	100387631	100396134	1000	+	.	gene_id "MSTRG.198785"; transcript_id "MSTRG.198785.18";
chr9	StringTie	exon	100387631	100387998	1000	+	.	gene_id "MSTRG.198785"; transcript_id "MSTRG.198785.18"; exon_number "1";
chr9	StringTie	exon	100388847	100388974	1000	+	.	gene_id "MSTRG.198785"; transcript_id "MSTRG.198785.18"; exon_number "2";
chr9	StringTie	exon	100390449	100390546	1000	+	.	gene_id "MSTRG.198785"; transcript_id "MSTRG.198785.18"; exon_number "3";
chr9	StringTie	exon	100392238	100396134	1000	+	.	gene_id "MSTRG.198785"; transcript_id "MSTRG.198785.18"; exon_number "4";
chr9	StringTie	transcript	100387814	100395098	1000	+	.	gene_id "MSTRG.198785"; transcript_id "MSTRG.198785.19";
chr9	StringTie	exon	100387814	100388089	1000	+	.	gene_id "MSTRG.198785"; transcript_id "MSTRG.198785.19"; exon_number "1";
chr9	StringTie	exon	100388847	100388974	1000	+	.	gene_id "MSTRG.198785"; transcript_id "MSTRG.198785.19"; exon_number "2";
chr9	StringTie	exon	100390449	100390546	1000	+	.	gene_id "MSTRG.198785"; transcript_id "MSTRG.198785.19"; exon_number "3";
chr9	StringTie	exon	100392629	100395098	1000	+	.	gene_id "MSTRG.198785"; transcript_id "MSTRG.198785.19"; exon_number "4";
chr9	StringTie	transcript	100352937	100396186	1000	+	.	gene_id "MSTRG.198785"; transcript_id "MSTRG.198785.2";
chr9	StringTie	exon	100352937	100353581	1000	+	.	gene_id "MSTRG.198785"; transcript_id "MSTRG.198785.2"; exon_number "1";
chr9	StringTie	exon	100353997	100354095	1000	+	.	gene_id "MSTRG.198785"; transcript_id "MSTRG.198785.2"; exon_number "2";
chr9	StringTie	exon	100372139	100372264	1000	+	.	gene_id "MSTRG.198785"; transcript_id "MSTRG.198785.2"; exon_number "3";
chr9	StringTie	exon	100388847	100388974	1000	+	.	gene_id "MSTRG.198785"; transcript_id "MSTRG.198785.2"; exon_number "4";
chr9	StringTie	exon	100390449	100390546	1000	+	.	gene_id "MSTRG.198785"; transcript_id "MSTRG.198785.2"; exon_number "5";
chr9	StringTie	exon	100392238	100396186	1000	+	.	gene_id "MSTRG.198785"; transcript_id "MSTRG.198785.2"; exon_number "6";
chr9	StringTie	transcript	100387815	100393939	1000	+	.	gene_id "MSTRG.198785"; transcript_id "MSTRG.198785.20";
chr9	StringTie	exon	100387815	100388089	1000	+	.	gene_id "MSTRG.198785"; transcript_id "MSTRG.198785.20"; exon_number "1";
chr9	StringTie	exon	100390449	100390546	1000	+	.	gene_id "MSTRG.198785"; transcript_id "MSTRG.198785.20"; exon_number "2";
chr9	StringTie	exon	100392238	100393939	1000	+	.	gene_id "MSTRG.198785"; transcript_id "MSTRG.198785.20"; exon_number "3";
chr9	StringTie	transcript	100388729	100395115	1000	+	.	gene_id "MSTRG.198785"; transcript_id "MSTRG.198785.21";
chr9	StringTie	exon	100388729	100388974	1000	+	.	gene_id "MSTRG.198785"; transcript_id "MSTRG.198785.21"; exon_number "1";
chr9	StringTie	exon	100390449	100390566	1000	+	.	gene_id "MSTRG.198785"; transcript_id "MSTRG.198785.21"; exon_number "2";
chr9	StringTie	exon	100392238	100395115	1000	+	.	gene_id "MSTRG.198785"; transcript_id "MSTRG.198785.21"; exon_number "3";
chr9	StringTie	transcript	100388950	100393871	1000	+	.	gene_id "MSTRG.198785"; transcript_id "MSTRG.198785.22";
chr9	StringTie	exon	100388950	100388974	1000	+	.	gene_id "MSTRG.198785"; transcript_id "MSTRG.198785.22"; exon_number "1";
chr9	StringTie	exon	100392238	100393871	1000	+	.	gene_id "MSTRG.198785"; transcript_id "MSTRG.198785.22"; exon_number "2";
chr9	StringTie	transcript	100352951	100355810	1000	+	.	gene_id "MSTRG.198785"; transcript_id "MSTRG.198785.3";
chr9	StringTie	exon	100352951	100353581	1000	+	.	gene_id "MSTRG.198785"; transcript_id "MSTRG.198785.3"; exon_number "1";
chr9	StringTie	exon	100353997	100354095	1000	+	.	gene_id "MSTRG.198785"; transcript_id "MSTRG.198785.3"; exon_number "2";
chr9	StringTie	exon	100355667	100355810	1000	+	.	gene_id "MSTRG.198785"; transcript_id "MSTRG.198785.3"; exon_number "3";
chr9	StringTie	transcript	100352953	100394102	1000	+	.	gene_id "MSTRG.198785"; transcript_id "MSTRG.198785.4";
chr9	StringTie	exon	100352953	100353581	1000	+	.	gene_id "MSTRG.198785"; transcript_id "MSTRG.198785.4"; exon_number "1";
chr9	StringTie	exon	100353997	100354095	1000	+	.	gene_id "MSTRG.198785"; transcript_id "MSTRG.198785.4"; exon_number "2";
chr9	StringTie	exon	100392238	100394102	1000	+	.	gene_id "MSTRG.198785"; transcript_id "MSTRG.198785.4"; exon_number "3";
chr9	StringTie	transcript	100352969	100356589	1000	+	.	gene_id "MSTRG.198785"; transcript_id "MSTRG.198785.5";
chr9	StringTie	exon	100352969	100353581	1000	+	.	gene_id "MSTRG.198785"; transcript_id "MSTRG.198785.5"; exon_number "1";
chr9	StringTie	exon	100353997	100354095	1000	+	.	gene_id "MSTRG.198785"; transcript_id "MSTRG.198785.5"; exon_number "2";
chr9	StringTie	exon	100356495	100356589	1000	+	.	gene_id "MSTRG.198785"; transcript_id "MSTRG.198785.5"; exon_number "3";
chr9	StringTie	transcript	100352970	100395102	1000	+	.	gene_id "MSTRG.198785"; transcript_id "MSTRG.198785.6";
chr9	StringTie	exon	100352970	100353581	1000	+	.	gene_id "MSTRG.198785"; transcript_id "MSTRG.198785.6"; exon_number "1";
chr9	StringTie	exon	100353997	100354095	1000	+	.	gene_id "MSTRG.198785"; transcript_id "MSTRG.198785.6"; exon_number "2";
chr9	StringTie	exon	100390449	100390546	1000	+	.	gene_id "MSTRG.198785"; transcript_id "MSTRG.198785.6"; exon_number "3";
chr9	StringTie	exon	100392238	100395102	1000	+	.	gene_id "MSTRG.198785"; transcript_id "MSTRG.198785.6"; exon_number "4";
chr9	StringTie	transcript	100352977	100363685	1000	+	.	gene_id "MSTRG.198785"; transcript_id "MSTRG.198785.7";
chr9	StringTie	exon	100352977	100353581	1000	+	.	gene_id "MSTRG.198785"; transcript_id "MSTRG.198785.7"; exon_number "1";
chr9	StringTie	exon	100353997	100354095	1000	+	.	gene_id "MSTRG.198785"; transcript_id "MSTRG.198785.7"; exon_number "2";
chr9	StringTie	exon	100363536	100363685	1000	+	.	gene_id "MSTRG.198785"; transcript_id "MSTRG.198785.7"; exon_number "3";
chr9	StringTie	transcript	100352983	100363673	1000	+	.	gene_id "MSTRG.198785"; transcript_id "MSTRG.198785.8";
chr9	StringTie	exon	100352983	100353581	1000	+	.	gene_id "MSTRG.198785"; transcript_id "MSTRG.198785.8"; exon_number "1";
chr9	StringTie	exon	100353997	100354095	1000	+	.	gene_id "MSTRG.198785"; transcript_id "MSTRG.198785.8"; exon_number "2";
chr9	StringTie	exon	100363617	100363673	1000	+	.	gene_id "MSTRG.198785"; transcript_id "MSTRG.198785.8"; exon_number "3";
chr9	StringTie	transcript	100352998	100354098	1000	+	.	gene_id "MSTRG.198785"; transcript_id "MSTRG.198785.9";
chr9	StringTie	exon	100352998	100353245	1000	+	.	gene_id "MSTRG.198785"; transcript_id "MSTRG.198785.9"; exon_number "1";
chr9	StringTie	exon	100353997	100354098	1000	+	.	gene_id "MSTRG.198785"; transcript_id "MSTRG.198785.9"; exon_number "2";
chr9	StringTie	transcript	100401151	100401691	1000	.	.	gene_id "MSTRG.198786"; transcript_id "MSTRG.198786.1";
chr9	StringTie	exon	100401151	100401691	1000	.	.	gene_id "MSTRG.198786"; transcript_id "MSTRG.198786.1"; exon_number "1";
chr9	StringTie	transcript	100402693	100403095	1000	.	.	gene_id "MSTRG.198787"; transcript_id "MSTRG.198787.1";
chr9	StringTie	exon	100402693	100403095	1000	.	.	gene_id "MSTRG.198787"; transcript_id "MSTRG.198787.1"; exon_number "1";
chr9	StringTie	transcript	100404779	100408358	1000	.	.	gene_id "MSTRG.198788"; transcript_id "MSTRG.198788.1";
chr9	StringTie	exon	100404779	100408358	1000	.	.	gene_id "MSTRG.198788"; transcript_id "MSTRG.198788.1"; exon_number "1";
chr9	StringTie	transcript	100410232	100410583	1000	.	.	gene_id "MSTRG.198789"; transcript_id "MSTRG.198789.1";
chr9	StringTie	exon	100410232	100410583	1000	.	.	gene_id "MSTRG.198789"; transcript_id "MSTRG.198789.1"; exon_number "1";
chr10	StringTie	transcript	23624429	23624784	1000	.	.	gene_id "MSTRG.19879"; transcript_id "MSTRG.19879.1";
chr10	StringTie	exon	23624429	23624784	1000	.	.	gene_id "MSTRG.19879"; transcript_id "MSTRG.19879.1"; exon_number "1";
chr9	StringTie	transcript	100411283	100411751	1000	.	.	gene_id "MSTRG.198790"; transcript_id "MSTRG.198790.1";
chr9	StringTie	exon	100411283	100411751	1000	.	.	gene_id "MSTRG.198790"; transcript_id "MSTRG.198790.1"; exon_number "1";
chr9	StringTie	transcript	100418695	100420915	1000	.	.	gene_id "MSTRG.198791"; transcript_id "MSTRG.198791.1";
chr9	StringTie	exon	100418695	100420915	1000	.	.	gene_id "MSTRG.198791"; transcript_id "MSTRG.198791.1"; exon_number "1";
chr9	StringTie	transcript	100423127	100425403	1000	.	.	gene_id "MSTRG.198792"; transcript_id "MSTRG.198792.1";
chr9	StringTie	exon	100423127	100425403	1000	.	.	gene_id "MSTRG.198792"; transcript_id "MSTRG.198792.1"; exon_number "1";
chr9	StringTie	transcript	100578079	100587906	1000	+	.	gene_id "MSTRG.198793"; transcript_id "ENST00000307584"; gene_name "MURC"; ref_gene_id "ENSG00000170681";
chr9	StringTie	exon	100578079	100578551	1000	+	.	gene_id "MSTRG.198793"; transcript_id "ENST00000307584"; exon_number "1"; gene_name "MURC"; ref_gene_id "ENSG00000170681";
chr9	StringTie	exon	100585765	100587906	1000	+	.	gene_id "MSTRG.198793"; transcript_id "ENST00000307584"; exon_number "2"; gene_name "MURC"; ref_gene_id "ENSG00000170681";
chr9	StringTie	transcript	100473113	100577636	1000	+	.	gene_id "MSTRG.198793"; transcript_id "ENST00000374879"; gene_name "TMEFF1"; ref_gene_id "ENSG00000241697";
chr9	StringTie	exon	100473113	100473740	1000	+	.	gene_id "MSTRG.198793"; transcript_id "ENST00000374879"; exon_number "1"; gene_name "TMEFF1"; ref_gene_id "ENSG00000241697";
chr9	StringTie	exon	100498765	100498874	1000	+	.	gene_id "MSTRG.198793"; transcript_id "ENST00000374879"; exon_number "2"; gene_name "TMEFF1"; ref_gene_id "ENSG00000241697";
chr9	StringTie	exon	100509005	100509134	1000	+	.	gene_id "MSTRG.198793"; transcript_id "ENST00000374879"; exon_number "3"; gene_name "TMEFF1"; ref_gene_id "ENSG00000241697";
chr9	StringTie	exon	100513307	100513333	1000	+	.	gene_id "MSTRG.198793"; transcript_id "ENST00000374879"; exon_number "4"; gene_name "TMEFF1"; ref_gene_id "ENSG00000241697";
chr9	StringTie	exon	100516675	100516771	1000	+	.	gene_id "MSTRG.198793"; transcript_id "ENST00000374879"; exon_number "5"; gene_name "TMEFF1"; ref_gene_id "ENSG00000241697";
chr9	StringTie	exon	100547744	100547892	1000	+	.	gene_id "MSTRG.198793"; transcript_id "ENST00000374879"; exon_number "6"; gene_name "TMEFF1"; ref_gene_id "ENSG00000241697";
chr9	StringTie	exon	100550095	100550160	1000	+	.	gene_id "MSTRG.198793"; transcript_id "ENST00000374879"; exon_number "7"; gene_name "TMEFF1"; ref_gene_id "ENSG00000241697";
chr9	StringTie	exon	100561397	100561520	1000	+	.	gene_id "MSTRG.198793"; transcript_id "ENST00000374879"; exon_number "8"; gene_name "TMEFF1"; ref_gene_id "ENSG00000241697";
chr9	StringTie	exon	100572518	100572676	1000	+	.	gene_id "MSTRG.198793"; transcript_id "ENST00000374879"; exon_number "9"; gene_name "TMEFF1"; ref_gene_id "ENSG00000241697";
chr9	StringTie	exon	100576516	100577636	1000	+	.	gene_id "MSTRG.198793"; transcript_id "ENST00000374879"; exon_number "10"; gene_name "TMEFF1"; ref_gene_id "ENSG00000241697";
chr9	StringTie	transcript	100427277	100450705	1000	+	.	gene_id "MSTRG.198793"; transcript_id "ENST00000374885"; gene_name "MSANTD3"; ref_gene_id "ENSG00000066697";
chr9	StringTie	exon	100427277	100427393	1000	+	.	gene_id "MSTRG.198793"; transcript_id "ENST00000374885"; exon_number "1"; gene_name "MSANTD3"; ref_gene_id "ENSG00000066697";
chr9	StringTie	exon	100441906	100442356	1000	+	.	gene_id "MSTRG.198793"; transcript_id "ENST00000374885"; exon_number "2"; gene_name "MSANTD3"; ref_gene_id "ENSG00000066697";
chr9	StringTie	exon	100445169	100445237	1000	+	.	gene_id "MSTRG.198793"; transcript_id "ENST00000374885"; exon_number "3"; gene_name "MSANTD3"; ref_gene_id "ENSG00000066697";
chr9	StringTie	exon	100450557	100450705	1000	+	.	gene_id "MSTRG.198793"; transcript_id "ENST00000374885"; exon_number "4"; gene_name "MSANTD3"; ref_gene_id "ENSG00000066697";
chr9	StringTie	transcript	100427437	100450681	1000	+	.	gene_id "MSTRG.198793"; transcript_id "ENST00000374886"; gene_name "MSANTD3"; ref_gene_id "ENSG00000066697";
chr9	StringTie	exon	100427437	100427570	1000	+	.	gene_id "MSTRG.198793"; transcript_id "ENST00000374886"; exon_number "1"; gene_name "MSANTD3"; ref_gene_id "ENSG00000066697";
chr9	StringTie	exon	100441906	100442356	1000	+	.	gene_id "MSTRG.198793"; transcript_id "ENST00000374886"; exon_number "2"; gene_name "MSANTD3"; ref_gene_id "ENSG00000066697";
chr9	StringTie	exon	100450557	100450681	1000	+	.	gene_id "MSTRG.198793"; transcript_id "ENST00000374886"; exon_number "3"; gene_name "MSANTD3"; ref_gene_id "ENSG00000066697";
chr9	StringTie	transcript	100427156	100451229	1000	+	.	gene_id "MSTRG.198793"; transcript_id "ENST00000395067"; gene_name "MSANTD3"; ref_gene_id "ENSG00000066697";
chr9	StringTie	exon	100427156	100427393	1000	+	.	gene_id "MSTRG.198793"; transcript_id "ENST00000395067"; exon_number "1"; gene_name "MSANTD3"; ref_gene_id "ENSG00000066697";
chr9	StringTie	exon	100441906	100442356	1000	+	.	gene_id "MSTRG.198793"; transcript_id "ENST00000395067"; exon_number "2"; gene_name "MSANTD3"; ref_gene_id "ENSG00000066697";
chr9	StringTie	exon	100450557	100451229	1000	+	.	gene_id "MSTRG.198793"; transcript_id "ENST00000395067"; exon_number "3"; gene_name "MSANTD3"; ref_gene_id "ENSG00000066697";
chr9	StringTie	transcript	100427207	100442341	1000	+	.	gene_id "MSTRG.198793"; transcript_id "ENST00000398977"; gene_name "MSANTD3"; ref_gene_id "ENSG00000066697";
chr9	StringTie	exon	100427207	100427393	1000	+	.	gene_id "MSTRG.198793"; transcript_id "ENST00000398977"; exon_number "1"; gene_name "MSANTD3"; ref_gene_id "ENSG00000066697";
chr9	StringTie	exon	100429506	100429662	1000	+	.	gene_id "MSTRG.198793"; transcript_id "ENST00000398977"; exon_number "2"; gene_name "MSANTD3"; ref_gene_id "ENSG00000066697";
chr9	StringTie	exon	100441906	100442341	1000	+	.	gene_id "MSTRG.198793"; transcript_id "ENST00000398977"; exon_number "3"; gene_name "MSANTD3"; ref_gene_id "ENSG00000066697";
chr9	StringTie	transcript	100442149	100451229	1000	+	.	gene_id "MSTRG.198793"; transcript_id "ENST00000489377"; gene_name "MSANTD3"; ref_gene_id "ENSG00000066697";
chr9	StringTie	exon	100442149	100442356	1000	+	.	gene_id "MSTRG.198793"; transcript_id "ENST00000489377"; exon_number "1"; gene_name "MSANTD3"; ref_gene_id "ENSG00000066697";
chr9	StringTie	exon	100444128	100445237	1000	+	.	gene_id "MSTRG.198793"; transcript_id "ENST00000489377"; exon_number "2"; gene_name "MSANTD3"; ref_gene_id "ENSG00000066697";
chr9	StringTie	exon	100450557	100451229	1000	+	.	gene_id "MSTRG.198793"; transcript_id "ENST00000489377"; exon_number "3"; gene_name "MSANTD3"; ref_gene_id "ENSG00000066697";
chr9	StringTie	transcript	100442271	100577636	1000	+	.	gene_id "MSTRG.198793"; transcript_id "ENST00000502978"; gene_name "MSANTD3-TMEFF1"; ref_gene_id "ENSG00000251349";
chr9	StringTie	exon	100442271	100442356	1000	+	.	gene_id "MSTRG.198793"; transcript_id "ENST00000502978"; exon_number "1"; gene_name "MSANTD3-TMEFF1"; ref_gene_id "ENSG00000251349";
chr9	StringTie	exon	100498765	100498874	1000	+	.	gene_id "MSTRG.198793"; transcript_id "ENST00000502978"; exon_number "2"; gene_name "MSANTD3-TMEFF1"; ref_gene_id "ENSG00000251349";
chr9	StringTie	exon	100509005	100509134	1000	+	.	gene_id "MSTRG.198793"; transcript_id "ENST00000502978"; exon_number "3"; gene_name "MSANTD3-TMEFF1"; ref_gene_id "ENSG00000251349";
chr9	StringTie	exon	100513307	100513333	1000	+	.	gene_id "MSTRG.198793"; transcript_id "ENST00000502978"; exon_number "4"; gene_name "MSANTD3-TMEFF1"; ref_gene_id "ENSG00000251349";
chr9	StringTie	exon	100516675	100516771	1000	+	.	gene_id "MSTRG.198793"; transcript_id "ENST00000502978"; exon_number "5"; gene_name "MSANTD3-TMEFF1"; ref_gene_id "ENSG00000251349";
chr9	StringTie	exon	100547744	100547892	1000	+	.	gene_id "MSTRG.198793"; transcript_id "ENST00000502978"; exon_number "6"; gene_name "MSANTD3-TMEFF1"; ref_gene_id "ENSG00000251349";
chr9	StringTie	exon	100550095	100550160	1000	+	.	gene_id "MSTRG.198793"; transcript_id "ENST00000502978"; exon_number "7"; gene_name "MSANTD3-TMEFF1"; ref_gene_id "ENSG00000251349";
chr9	StringTie	exon	100561397	100561520	1000	+	.	gene_id "MSTRG.198793"; transcript_id "ENST00000502978"; exon_number "8"; gene_name "MSANTD3-TMEFF1"; ref_gene_id "ENSG00000251349";
chr9	StringTie	exon	100572518	100572676	1000	+	.	gene_id "MSTRG.198793"; transcript_id "ENST00000502978"; exon_number "9"; gene_name "MSANTD3-TMEFF1"; ref_gene_id "ENSG00000251349";
chr9	StringTie	exon	100576516	100577636	1000	+	.	gene_id "MSTRG.198793"; transcript_id "ENST00000502978"; exon_number "10"; gene_name "MSANTD3-TMEFF1"; ref_gene_id "ENSG00000251349";
chr9	StringTie	transcript	100429514	100451711	1000	+	.	gene_id "MSTRG.198793"; transcript_id "ENST00000613183"; gene_name "MSANTD3"; ref_gene_id "ENSG00000066697";
chr9	StringTie	exon	100429514	100429662	1000	+	.	gene_id "MSTRG.198793"; transcript_id "ENST00000613183"; exon_number "1"; gene_name "MSANTD3"; ref_gene_id "ENSG00000066697";
chr9	StringTie	exon	100441906	100442356	1000	+	.	gene_id "MSTRG.198793"; transcript_id "ENST00000613183"; exon_number "2"; gene_name "MSANTD3"; ref_gene_id "ENSG00000066697";
chr9	StringTie	exon	100450557	100451711	1000	+	.	gene_id "MSTRG.198793"; transcript_id "ENST00000613183"; exon_number "3"; gene_name "MSANTD3"; ref_gene_id "ENSG00000066697";
chr9	StringTie	transcript	100427429	100451711	1000	+	.	gene_id "MSTRG.198793"; transcript_id "ENST00000622639"; gene_name "MSANTD3"; ref_gene_id "ENSG00000066697";
chr9	StringTie	exon	100427429	100427570	1000	+	.	gene_id "MSTRG.198793"; transcript_id "ENST00000622639"; exon_number "1"; gene_name "MSANTD3"; ref_gene_id "ENSG00000066697";
chr9	StringTie	exon	100441906	100442356	1000	+	.	gene_id "MSTRG.198793"; transcript_id "ENST00000622639"; exon_number "2"; gene_name "MSANTD3"; ref_gene_id "ENSG00000066697";
chr9	StringTie	exon	100450557	100451711	1000	+	.	gene_id "MSTRG.198793"; transcript_id "ENST00000622639"; exon_number "3"; gene_name "MSANTD3"; ref_gene_id "ENSG00000066697";
chr9	StringTie	transcript	100426456	100453515	1000	+	.	gene_id "MSTRG.198793"; transcript_id "MSTRG.198793.1";
chr9	StringTie	exon	100426456	100427042	1000	+	.	gene_id "MSTRG.198793"; transcript_id "MSTRG.198793.1"; exon_number "1";
chr9	StringTie	exon	100441906	100442356	1000	+	.	gene_id "MSTRG.198793"; transcript_id "MSTRG.198793.1"; exon_number "2";
chr9	StringTie	exon	100450557	100453515	1000	+	.	gene_id "MSTRG.198793"; transcript_id "MSTRG.198793.1"; exon_number "3";
chr9	StringTie	transcript	100426747	100451746	1000	+	.	gene_id "MSTRG.198793"; transcript_id "MSTRG.198793.10";
chr9	StringTie	exon	100426747	100426963	1000	+	.	gene_id "MSTRG.198793"; transcript_id "MSTRG.198793.10"; exon_number "1";
chr9	StringTie	exon	100441906	100442356	1000	+	.	gene_id "MSTRG.198793"; transcript_id "MSTRG.198793.10"; exon_number "2";
chr9	StringTie	exon	100445169	100445237	1000	+	.	gene_id "MSTRG.198793"; transcript_id "MSTRG.198793.10"; exon_number "3";
chr9	StringTie	exon	100450557	100451746	1000	+	.	gene_id "MSTRG.198793"; transcript_id "MSTRG.198793.10"; exon_number "4";
chr9	StringTie	transcript	100426932	100588364	1000	+	.	gene_id "MSTRG.198793"; transcript_id "MSTRG.198793.11";
chr9	StringTie	exon	100426932	100426963	1000	+	.	gene_id "MSTRG.198793"; transcript_id "MSTRG.198793.11"; exon_number "1";
chr9	StringTie	exon	100441906	100442356	1000	+	.	gene_id "MSTRG.198793"; transcript_id "MSTRG.198793.11"; exon_number "2";
chr9	StringTie	exon	100498765	100498874	1000	+	.	gene_id "MSTRG.198793"; transcript_id "MSTRG.198793.11"; exon_number "3";
chr9	StringTie	exon	100509005	100509134	1000	+	.	gene_id "MSTRG.198793"; transcript_id "MSTRG.198793.11"; exon_number "4";
chr9	StringTie	exon	100513307	100513333	1000	+	.	gene_id "MSTRG.198793"; transcript_id "MSTRG.198793.11"; exon_number "5";
chr9	StringTie	exon	100516675	100516771	1000	+	.	gene_id "MSTRG.198793"; transcript_id "MSTRG.198793.11"; exon_number "6";
chr9	StringTie	exon	100547744	100547892	1000	+	.	gene_id "MSTRG.198793"; transcript_id "MSTRG.198793.11"; exon_number "7";
chr9	StringTie	exon	100550095	100550160	1000	+	.	gene_id "MSTRG.198793"; transcript_id "MSTRG.198793.11"; exon_number "8";
chr9	StringTie	exon	100561397	100561520	1000	+	.	gene_id "MSTRG.198793"; transcript_id "MSTRG.198793.11"; exon_number "9";
chr9	StringTie	exon	100572518	100572676	1000	+	.	gene_id "MSTRG.198793"; transcript_id "MSTRG.198793.11"; exon_number "10";
chr9	StringTie	exon	100576516	100576955	1000	+	.	gene_id "MSTRG.198793"; transcript_id "MSTRG.198793.11"; exon_number "11";
chr9	StringTie	exon	100578189	100578551	1000	+	.	gene_id "MSTRG.198793"; transcript_id "MSTRG.198793.11"; exon_number "12";
chr9	StringTie	exon	100585765	100588364	1000	+	.	gene_id "MSTRG.198793"; transcript_id "MSTRG.198793.11"; exon_number "13";
chr9	StringTie	transcript	100427112	100456429	1000	+	.	gene_id "MSTRG.198793"; transcript_id "MSTRG.198793.12";
chr9	StringTie	exon	100427112	100427393	1000	+	.	gene_id "MSTRG.198793"; transcript_id "MSTRG.198793.12"; exon_number "1";
chr9	StringTie	exon	100429506	100429662	1000	+	.	gene_id "MSTRG.198793"; transcript_id "MSTRG.198793.12"; exon_number "2";
chr9	StringTie	exon	100441906	100442356	1000	+	.	gene_id "MSTRG.198793"; transcript_id "MSTRG.198793.12"; exon_number "3";
chr9	StringTie	exon	100444128	100444188	1000	+	.	gene_id "MSTRG.198793"; transcript_id "MSTRG.198793.12"; exon_number "4";
chr9	StringTie	exon	100450557	100456429	1000	+	.	gene_id "MSTRG.198793"; transcript_id "MSTRG.198793.12"; exon_number "5";
chr9	StringTie	transcript	100427122	100456466	1000	+	.	gene_id "MSTRG.198793"; transcript_id "MSTRG.198793.13";
chr9	StringTie	exon	100427122	100427393	1000	+	.	gene_id "MSTRG.198793"; transcript_id "MSTRG.198793.13"; exon_number "1";
chr9	StringTie	exon	100441906	100442356	1000	+	.	gene_id "MSTRG.198793"; transcript_id "MSTRG.198793.13"; exon_number "2";
chr9	StringTie	exon	100444128	100445237	1000	+	.	gene_id "MSTRG.198793"; transcript_id "MSTRG.198793.13"; exon_number "3";
chr9	StringTie	exon	100450557	100456466	1000	+	.	gene_id "MSTRG.198793"; transcript_id "MSTRG.198793.13"; exon_number "4";
chr9	StringTie	transcript	100427126	100456586	1000	+	.	gene_id "MSTRG.198793"; transcript_id "MSTRG.198793.14";
chr9	StringTie	exon	100427126	100427393	1000	+	.	gene_id "MSTRG.198793"; transcript_id "MSTRG.198793.14"; exon_number "1";
chr9	StringTie	exon	100429506	100429662	1000	+	.	gene_id "MSTRG.198793"; transcript_id "MSTRG.198793.14"; exon_number "2";
chr9	StringTie	exon	100441906	100442356	1000	+	.	gene_id "MSTRG.198793"; transcript_id "MSTRG.198793.14"; exon_number "3";
chr9	StringTie	exon	100444128	100444206	1000	+	.	gene_id "MSTRG.198793"; transcript_id "MSTRG.198793.14"; exon_number "4";
chr9	StringTie	exon	100450557	100456586	1000	+	.	gene_id "MSTRG.198793"; transcript_id "MSTRG.198793.14"; exon_number "5";
chr9	StringTie	transcript	100427127	100456534	1000	+	.	gene_id "MSTRG.198793"; transcript_id "MSTRG.198793.15";
chr9	StringTie	exon	100427127	100427393	1000	+	.	gene_id "MSTRG.198793"; transcript_id "MSTRG.198793.15"; exon_number "1";
chr9	StringTie	exon	100429506	100429662	1000	+	.	gene_id "MSTRG.198793"; transcript_id "MSTRG.198793.15"; exon_number "2";
chr9	StringTie	exon	100441906	100442356	1000	+	.	gene_id "MSTRG.198793"; transcript_id "MSTRG.198793.15"; exon_number "3";
chr9	StringTie	exon	100444128	100445237	1000	+	.	gene_id "MSTRG.198793"; transcript_id "MSTRG.198793.15"; exon_number "4";
chr9	StringTie	exon	100450557	100456534	1000	+	.	gene_id "MSTRG.198793"; transcript_id "MSTRG.198793.15"; exon_number "5";
chr9	StringTie	transcript	100427152	100456633	1000	+	.	gene_id "MSTRG.198793"; transcript_id "MSTRG.198793.16";
chr9	StringTie	exon	100427152	100427393	1000	+	.	gene_id "MSTRG.198793"; transcript_id "MSTRG.198793.16"; exon_number "1";
chr9	StringTie	exon	100429506	100429662	1000	+	.	gene_id "MSTRG.198793"; transcript_id "MSTRG.198793.16"; exon_number "2";
chr9	StringTie	exon	100441906	100442356	1000	+	.	gene_id "MSTRG.198793"; transcript_id "MSTRG.198793.16"; exon_number "3";
chr9	StringTie	exon	100444128	100445226	1000	+	.	gene_id "MSTRG.198793"; transcript_id "MSTRG.198793.16"; exon_number "4";
chr9	StringTie	exon	100450557	100456633	1000	+	.	gene_id "MSTRG.198793"; transcript_id "MSTRG.198793.16"; exon_number "5";
chr9	StringTie	transcript	100427156	100458208	1000	+	.	gene_id "MSTRG.198793"; transcript_id "MSTRG.198793.17";
chr9	StringTie	exon	100427156	100427393	1000	+	.	gene_id "MSTRG.198793"; transcript_id "MSTRG.198793.17"; exon_number "1";
chr9	StringTie	exon	100441906	100442356	1000	+	.	gene_id "MSTRG.198793"; transcript_id "MSTRG.198793.17"; exon_number "2";
chr9	StringTie	exon	100450557	100451108	1000	+	.	gene_id "MSTRG.198793"; transcript_id "MSTRG.198793.17"; exon_number "3";
chr9	StringTie	exon	100457758	100458208	1000	+	.	gene_id "MSTRG.198793"; transcript_id "MSTRG.198793.17"; exon_number "4";
chr9	StringTie	transcript	100427195	100456444	1000	+	.	gene_id "MSTRG.198793"; transcript_id "MSTRG.198793.19";
chr9	StringTie	exon	100427195	100427393	1000	+	.	gene_id "MSTRG.198793"; transcript_id "MSTRG.198793.19"; exon_number "1";
chr9	StringTie	exon	100441906	100442356	1000	+	.	gene_id "MSTRG.198793"; transcript_id "MSTRG.198793.19"; exon_number "2";
chr9	StringTie	exon	100445169	100445237	1000	+	.	gene_id "MSTRG.198793"; transcript_id "MSTRG.198793.19"; exon_number "3";
chr9	StringTie	exon	100450557	100450789	1000	+	.	gene_id "MSTRG.198793"; transcript_id "MSTRG.198793.19"; exon_number "4";
chr9	StringTie	exon	100450824	100456444	1000	+	.	gene_id "MSTRG.198793"; transcript_id "MSTRG.198793.19"; exon_number "5";
chr9	StringTie	transcript	100426590	100451742	1000	+	.	gene_id "MSTRG.198793"; transcript_id "MSTRG.198793.2";
chr9	StringTie	exon	100426590	100427042	1000	+	.	gene_id "MSTRG.198793"; transcript_id "MSTRG.198793.2"; exon_number "1";
chr9	StringTie	exon	100441906	100442356	1000	+	.	gene_id "MSTRG.198793"; transcript_id "MSTRG.198793.2"; exon_number "2";
chr9	StringTie	exon	100445169	100445237	1000	+	.	gene_id "MSTRG.198793"; transcript_id "MSTRG.198793.2"; exon_number "3";
chr9	StringTie	exon	100450557	100451742	1000	+	.	gene_id "MSTRG.198793"; transcript_id "MSTRG.198793.2"; exon_number "4";
chr9	StringTie	transcript	100427200	100456461	1000	+	.	gene_id "MSTRG.198793"; transcript_id "MSTRG.198793.20";
chr9	StringTie	exon	100427200	100427393	1000	+	.	gene_id "MSTRG.198793"; transcript_id "MSTRG.198793.20"; exon_number "1";
chr9	StringTie	exon	100429506	100429662	1000	+	.	gene_id "MSTRG.198793"; transcript_id "MSTRG.198793.20"; exon_number "2";
chr9	StringTie	exon	100441906	100442356	1000	+	.	gene_id "MSTRG.198793"; transcript_id "MSTRG.198793.20"; exon_number "3";
chr9	StringTie	exon	100449103	100449175	1000	+	.	gene_id "MSTRG.198793"; transcript_id "MSTRG.198793.20"; exon_number "4";
chr9	StringTie	exon	100450557	100456461	1000	+	.	gene_id "MSTRG.198793"; transcript_id "MSTRG.198793.20"; exon_number "5";
chr9	StringTie	transcript	100427200	100577936	1000	+	.	gene_id "MSTRG.198793"; transcript_id "MSTRG.198793.21";
chr9	StringTie	exon	100427200	100427393	1000	+	.	gene_id "MSTRG.198793"; transcript_id "MSTRG.198793.21"; exon_number "1";
chr9	StringTie	exon	100441906	100442356	1000	+	.	gene_id "MSTRG.198793"; transcript_id "MSTRG.198793.21"; exon_number "2";
chr9	StringTie	exon	100498765	100498874	1000	+	.	gene_id "MSTRG.198793"; transcript_id "MSTRG.198793.21"; exon_number "3";
chr9	StringTie	exon	100509005	100509134	1000	+	.	gene_id "MSTRG.198793"; transcript_id "MSTRG.198793.21"; exon_number "4";
chr9	StringTie	exon	100513307	100513333	1000	+	.	gene_id "MSTRG.198793"; transcript_id "MSTRG.198793.21"; exon_number "5";
chr9	StringTie	exon	100516675	100516771	1000	+	.	gene_id "MSTRG.198793"; transcript_id "MSTRG.198793.21"; exon_number "6";
chr9	StringTie	exon	100547744	100547892	1000	+	.	gene_id "MSTRG.198793"; transcript_id "MSTRG.198793.21"; exon_number "7";
chr9	StringTie	exon	100550095	100550160	1000	+	.	gene_id "MSTRG.198793"; transcript_id "MSTRG.198793.21"; exon_number "8";
chr9	StringTie	exon	100561397	100561520	1000	+	.	gene_id "MSTRG.198793"; transcript_id "MSTRG.198793.21"; exon_number "9";
chr9	StringTie	exon	100572518	100572676	1000	+	.	gene_id "MSTRG.198793"; transcript_id "MSTRG.198793.21"; exon_number "10";
chr9	StringTie	exon	100576516	100577936	1000	+	.	gene_id "MSTRG.198793"; transcript_id "MSTRG.198793.21"; exon_number "11";
chr9	StringTie	transcript	100427201	100456369	1000	+	.	gene_id "MSTRG.198793"; transcript_id "MSTRG.198793.22";
chr9	StringTie	exon	100427201	100427393	1000	+	.	gene_id "MSTRG.198793"; transcript_id "MSTRG.198793.22"; exon_number "1";
chr9	StringTie	exon	100429506	100429662	1000	+	.	gene_id "MSTRG.198793"; transcript_id "MSTRG.198793.22"; exon_number "2";
chr9	StringTie	exon	100441906	100442356	1000	+	.	gene_id "MSTRG.198793"; transcript_id "MSTRG.198793.22"; exon_number "3";
chr9	StringTie	exon	100445169	100445237	1000	+	.	gene_id "MSTRG.198793"; transcript_id "MSTRG.198793.22"; exon_number "4";
chr9	StringTie	exon	100450557	100456369	1000	+	.	gene_id "MSTRG.198793"; transcript_id "MSTRG.198793.22"; exon_number "5";
chr9	StringTie	transcript	100427207	100456394	1000	+	.	gene_id "MSTRG.198793"; transcript_id "MSTRG.198793.23";
chr9	StringTie	exon	100427207	100427393	1000	+	.	gene_id "MSTRG.198793"; transcript_id "MSTRG.198793.23"; exon_number "1";
chr9	StringTie	exon	100429506	100429662	1000	+	.	gene_id "MSTRG.198793"; transcript_id "MSTRG.198793.23"; exon_number "2";
chr9	StringTie	exon	100441906	100442394	1000	+	.	gene_id "MSTRG.198793"; transcript_id "MSTRG.198793.23"; exon_number "3";
chr9	StringTie	exon	100450557	100456394	1000	+	.	gene_id "MSTRG.198793"; transcript_id "MSTRG.198793.23"; exon_number "4";
chr9	StringTie	transcript	100427207	100577636	1000	+	.	gene_id "MSTRG.198793"; transcript_id "MSTRG.198793.24";
chr9	StringTie	exon	100427207	100427393	1000	+	.	gene_id "MSTRG.198793"; transcript_id "MSTRG.198793.24"; exon_number "1";
chr9	StringTie	exon	100429506	100429662	1000	+	.	gene_id "MSTRG.198793"; transcript_id "MSTRG.198793.24"; exon_number "2";
chr9	StringTie	exon	100441906	100442356	1000	+	.	gene_id "MSTRG.198793"; transcript_id "MSTRG.198793.24"; exon_number "3";
chr9	StringTie	exon	100498765	100498874	1000	+	.	gene_id "MSTRG.198793"; transcript_id "MSTRG.198793.24"; exon_number "4";
chr9	StringTie	exon	100509005	100509134	1000	+	.	gene_id "MSTRG.198793"; transcript_id "MSTRG.198793.24"; exon_number "5";
chr9	StringTie	exon	100513307	100513333	1000	+	.	gene_id "MSTRG.198793"; transcript_id "MSTRG.198793.24"; exon_number "6";
chr9	StringTie	exon	100516675	100516771	1000	+	.	gene_id "MSTRG.198793"; transcript_id "MSTRG.198793.24"; exon_number "7";
chr9	StringTie	exon	100547744	100547892	1000	+	.	gene_id "MSTRG.198793"; transcript_id "MSTRG.198793.24"; exon_number "8";
chr9	StringTie	exon	100550095	100550160	1000	+	.	gene_id "MSTRG.198793"; transcript_id "MSTRG.198793.24"; exon_number "9";
chr9	StringTie	exon	100561397	100561520	1000	+	.	gene_id "MSTRG.198793"; transcript_id "MSTRG.198793.24"; exon_number "10";
chr9	StringTie	exon	100572518	100572676	1000	+	.	gene_id "MSTRG.198793"; transcript_id "MSTRG.198793.24"; exon_number "11";
chr9	StringTie	exon	100576516	100577636	1000	+	.	gene_id "MSTRG.198793"; transcript_id "MSTRG.198793.24"; exon_number "12";
chr9	StringTie	transcript	100427232	100456369	1000	+	.	gene_id "MSTRG.198793"; transcript_id "MSTRG.198793.26";
chr9	StringTie	exon	100427232	100427393	1000	+	.	gene_id "MSTRG.198793"; transcript_id "MSTRG.198793.26"; exon_number "1";
chr9	StringTie	exon	100441906	100442356	1000	+	.	gene_id "MSTRG.198793"; transcript_id "MSTRG.198793.26"; exon_number "2";
chr9	StringTie	exon	100449103	100449175	1000	+	.	gene_id "MSTRG.198793"; transcript_id "MSTRG.198793.26"; exon_number "3";
chr9	StringTie	exon	100450557	100456369	1000	+	.	gene_id "MSTRG.198793"; transcript_id "MSTRG.198793.26"; exon_number "4";
chr9	StringTie	transcript	100427250	100456369	1000	+	.	gene_id "MSTRG.198793"; transcript_id "MSTRG.198793.27";
chr9	StringTie	exon	100427250	100427393	1000	+	.	gene_id "MSTRG.198793"; transcript_id "MSTRG.198793.27"; exon_number "1";
chr9	StringTie	exon	100441906	100442356	1000	+	.	gene_id "MSTRG.198793"; transcript_id "MSTRG.198793.27"; exon_number "2";
chr9	StringTie	exon	100444128	100444188	1000	+	.	gene_id "MSTRG.198793"; transcript_id "MSTRG.198793.27"; exon_number "3";
chr9	StringTie	exon	100450557	100456369	1000	+	.	gene_id "MSTRG.198793"; transcript_id "MSTRG.198793.27"; exon_number "4";
chr9	StringTie	transcript	100427271	100456432	1000	+	.	gene_id "MSTRG.198793"; transcript_id "MSTRG.198793.28";
chr9	StringTie	exon	100427271	100427393	1000	+	.	gene_id "MSTRG.198793"; transcript_id "MSTRG.198793.28"; exon_number "1";
chr9	StringTie	exon	100441906	100442356	1000	+	.	gene_id "MSTRG.198793"; transcript_id "MSTRG.198793.28"; exon_number "2";
chr9	StringTie	exon	100444128	100448409	1000	+	.	gene_id "MSTRG.198793"; transcript_id "MSTRG.198793.28"; exon_number "3";
chr9	StringTie	exon	100450557	100456432	1000	+	.	gene_id "MSTRG.198793"; transcript_id "MSTRG.198793.28"; exon_number "4";
chr9	StringTie	transcript	100427272	100456369	1000	+	.	gene_id "MSTRG.198793"; transcript_id "MSTRG.198793.29";
chr9	StringTie	exon	100427272	100427393	1000	+	.	gene_id "MSTRG.198793"; transcript_id "MSTRG.198793.29"; exon_number "1";
chr9	StringTie	exon	100429506	100429662	1000	+	.	gene_id "MSTRG.198793"; transcript_id "MSTRG.198793.29"; exon_number "2";
chr9	StringTie	exon	100441906	100442356	1000	+	.	gene_id "MSTRG.198793"; transcript_id "MSTRG.198793.29"; exon_number "3";
chr9	StringTie	exon	100444128	100444206	1000	+	.	gene_id "MSTRG.198793"; transcript_id "MSTRG.198793.29"; exon_number "4";
chr9	StringTie	exon	100445169	100445237	1000	+	.	gene_id "MSTRG.198793"; transcript_id "MSTRG.198793.29"; exon_number "5";
chr9	StringTie	exon	100450557	100456369	1000	+	.	gene_id "MSTRG.198793"; transcript_id "MSTRG.198793.29"; exon_number "6";
chr9	StringTie	transcript	100426620	100457473	1000	+	.	gene_id "MSTRG.198793"; transcript_id "MSTRG.198793.3";
chr9	StringTie	exon	100426620	100427393	1000	+	.	gene_id "MSTRG.198793"; transcript_id "MSTRG.198793.3"; exon_number "1";
chr9	StringTie	exon	100429506	100429662	1000	+	.	gene_id "MSTRG.198793"; transcript_id "MSTRG.198793.3"; exon_number "2";
chr9	StringTie	exon	100441906	100442356	1000	+	.	gene_id "MSTRG.198793"; transcript_id "MSTRG.198793.3"; exon_number "3";
chr9	StringTie	exon	100450557	100457473	1000	+	.	gene_id "MSTRG.198793"; transcript_id "MSTRG.198793.3"; exon_number "4";
chr9	StringTie	transcript	100427273	100456599	1000	+	.	gene_id "MSTRG.198793"; transcript_id "MSTRG.198793.30";
chr9	StringTie	exon	100427273	100427393	1000	+	.	gene_id "MSTRG.198793"; transcript_id "MSTRG.198793.30"; exon_number "1";
chr9	StringTie	exon	100441906	100442394	1000	+	.	gene_id "MSTRG.198793"; transcript_id "MSTRG.198793.30"; exon_number "2";
chr9	StringTie	exon	100450557	100456599	1000	+	.	gene_id "MSTRG.198793"; transcript_id "MSTRG.198793.30"; exon_number "3";
chr9	StringTie	transcript	100427306	100452361	1000	+	.	gene_id "MSTRG.198793"; transcript_id "MSTRG.198793.32";
chr9	StringTie	exon	100427306	100427393	1000	+	.	gene_id "MSTRG.198793"; transcript_id "MSTRG.198793.32"; exon_number "1";
chr9	StringTie	exon	100441906	100442356	1000	+	.	gene_id "MSTRG.198793"; transcript_id "MSTRG.198793.32"; exon_number "2";
chr9	StringTie	exon	100448978	100449175	1000	+	.	gene_id "MSTRG.198793"; transcript_id "MSTRG.198793.32"; exon_number "3";
chr9	StringTie	exon	100450557	100452361	1000	+	.	gene_id "MSTRG.198793"; transcript_id "MSTRG.198793.32"; exon_number "4";
chr9	StringTie	transcript	100427319	100452476	1000	+	.	gene_id "MSTRG.198793"; transcript_id "MSTRG.198793.33";
chr9	StringTie	exon	100427319	100427393	1000	+	.	gene_id "MSTRG.198793"; transcript_id "MSTRG.198793.33"; exon_number "1";
chr9	StringTie	exon	100441906	100442356	1000	+	.	gene_id "MSTRG.198793"; transcript_id "MSTRG.198793.33"; exon_number "2";
chr9	StringTie	exon	100444128	100444188	1000	+	.	gene_id "MSTRG.198793"; transcript_id "MSTRG.198793.33"; exon_number "3";
chr9	StringTie	exon	100445169	100445237	1000	+	.	gene_id "MSTRG.198793"; transcript_id "MSTRG.198793.33"; exon_number "4";
chr9	StringTie	exon	100450557	100452476	1000	+	.	gene_id "MSTRG.198793"; transcript_id "MSTRG.198793.33"; exon_number "5";
chr9	StringTie	transcript	100427331	100577636	1000	+	.	gene_id "MSTRG.198793"; transcript_id "MSTRG.198793.34";
chr9	StringTie	exon	100427331	100427393	1000	+	.	gene_id "MSTRG.198793"; transcript_id "MSTRG.198793.34"; exon_number "1";
chr9	StringTie	exon	100442077	100442356	1000	+	.	gene_id "MSTRG.198793"; transcript_id "MSTRG.198793.34"; exon_number "2";
chr9	StringTie	exon	100498765	100498874	1000	+	.	gene_id "MSTRG.198793"; transcript_id "MSTRG.198793.34"; exon_number "3";
chr9	StringTie	exon	100509005	100509134	1000	+	.	gene_id "MSTRG.198793"; transcript_id "MSTRG.198793.34"; exon_number "4";
chr9	StringTie	exon	100513307	100513333	1000	+	.	gene_id "MSTRG.198793"; transcript_id "MSTRG.198793.34"; exon_number "5";
chr9	StringTie	exon	100516675	100516771	1000	+	.	gene_id "MSTRG.198793"; transcript_id "MSTRG.198793.34"; exon_number "6";
chr9	StringTie	exon	100547744	100547892	1000	+	.	gene_id "MSTRG.198793"; transcript_id "MSTRG.198793.34"; exon_number "7";
chr9	StringTie	exon	100550095	100550160	1000	+	.	gene_id "MSTRG.198793"; transcript_id "MSTRG.198793.34"; exon_number "8";
chr9	StringTie	exon	100561397	100561520	1000	+	.	gene_id "MSTRG.198793"; transcript_id "MSTRG.198793.34"; exon_number "9";
chr9	StringTie	exon	100572518	100572676	1000	+	.	gene_id "MSTRG.198793"; transcript_id "MSTRG.198793.34"; exon_number "10";
chr9	StringTie	exon	100576516	100577636	1000	+	.	gene_id "MSTRG.198793"; transcript_id "MSTRG.198793.34"; exon_number "11";
chr9	StringTie	transcript	100427332	100456369	1000	+	.	gene_id "MSTRG.198793"; transcript_id "MSTRG.198793.35";
chr9	StringTie	exon	100427332	100427393	1000	+	.	gene_id "MSTRG.198793"; transcript_id "MSTRG.198793.35"; exon_number "1";
chr9	StringTie	exon	100441906	100442356	1000	+	.	gene_id "MSTRG.198793"; transcript_id "MSTRG.198793.35"; exon_number "2";
chr9	StringTie	exon	100445169	100445226	1000	+	.	gene_id "MSTRG.198793"; transcript_id "MSTRG.198793.35"; exon_number "3";
chr9	StringTie	exon	100450557	100456369	1000	+	.	gene_id "MSTRG.198793"; transcript_id "MSTRG.198793.35"; exon_number "4";
chr9	StringTie	transcript	100427332	100456374	1000	+	.	gene_id "MSTRG.198793"; transcript_id "MSTRG.198793.36";
chr9	StringTie	exon	100427332	100427393	1000	+	.	gene_id "MSTRG.198793"; transcript_id "MSTRG.198793.36"; exon_number "1";
chr9	StringTie	exon	100429506	100429662	1000	+	.	gene_id "MSTRG.198793"; transcript_id "MSTRG.198793.36"; exon_number "2";
chr9	StringTie	exon	100441911	100442356	1000	+	.	gene_id "MSTRG.198793"; transcript_id "MSTRG.198793.36"; exon_number "3";
chr9	StringTie	exon	100444128	100445226	1000	+	.	gene_id "MSTRG.198793"; transcript_id "MSTRG.198793.36"; exon_number "4";
chr9	StringTie	exon	100450557	100456374	1000	+	.	gene_id "MSTRG.198793"; transcript_id "MSTRG.198793.36"; exon_number "5";
chr9	StringTie	transcript	100427334	100451745	1000	+	.	gene_id "MSTRG.198793"; transcript_id "MSTRG.198793.37";
chr9	StringTie	exon	100427334	100427393	1000	+	.	gene_id "MSTRG.198793"; transcript_id "MSTRG.198793.37"; exon_number "1";
chr9	StringTie	exon	100429506	100429662	1000	+	.	gene_id "MSTRG.198793"; transcript_id "MSTRG.198793.37"; exon_number "2";
chr9	StringTie	exon	100441906	100442356	1000	+	.	gene_id "MSTRG.198793"; transcript_id "MSTRG.198793.37"; exon_number "3";
chr9	StringTie	exon	100445169	100445237	1000	+	.	gene_id "MSTRG.198793"; transcript_id "MSTRG.198793.37"; exon_number "4";
chr9	StringTie	exon	100449103	100449175	1000	+	.	gene_id "MSTRG.198793"; transcript_id "MSTRG.198793.37"; exon_number "5";
chr9	StringTie	exon	100450557	100451745	1000	+	.	gene_id "MSTRG.198793"; transcript_id "MSTRG.198793.37"; exon_number "6";
chr9	StringTie	transcript	100427337	100452333	1000	+	.	gene_id "MSTRG.198793"; transcript_id "MSTRG.198793.38";
chr9	StringTie	exon	100427337	100427393	1000	+	.	gene_id "MSTRG.198793"; transcript_id "MSTRG.198793.38"; exon_number "1";
chr9	StringTie	exon	100429506	100429662	1000	+	.	gene_id "MSTRG.198793"; transcript_id "MSTRG.198793.38"; exon_number "2";
chr9	StringTie	exon	100441906	100442356	1000	+	.	gene_id "MSTRG.198793"; transcript_id "MSTRG.198793.38"; exon_number "3";
chr9	StringTie	exon	100444128	100449175	1000	+	.	gene_id "MSTRG.198793"; transcript_id "MSTRG.198793.38"; exon_number "4";
chr9	StringTie	exon	100450557	100452333	1000	+	.	gene_id "MSTRG.198793"; transcript_id "MSTRG.198793.38"; exon_number "5";
chr9	StringTie	transcript	100427338	100456534	1000	+	.	gene_id "MSTRG.198793"; transcript_id "MSTRG.198793.39";
chr9	StringTie	exon	100427338	100427393	1000	+	.	gene_id "MSTRG.198793"; transcript_id "MSTRG.198793.39"; exon_number "1";
chr9	StringTie	exon	100441906	100442356	1000	+	.	gene_id "MSTRG.198793"; transcript_id "MSTRG.198793.39"; exon_number "2";
chr9	StringTie	exon	100444128	100444206	1000	+	.	gene_id "MSTRG.198793"; transcript_id "MSTRG.198793.39"; exon_number "3";
chr9	StringTie	exon	100450557	100456534	1000	+	.	gene_id "MSTRG.198793"; transcript_id "MSTRG.198793.39"; exon_number "4";
chr9	StringTie	transcript	100426672	100583647	1000	+	.	gene_id "MSTRG.198793"; transcript_id "MSTRG.198793.4";
chr9	StringTie	exon	100426672	100426963	1000	+	.	gene_id "MSTRG.198793"; transcript_id "MSTRG.198793.4"; exon_number "1";
chr9	StringTie	exon	100441906	100442356	1000	+	.	gene_id "MSTRG.198793"; transcript_id "MSTRG.198793.4"; exon_number "2";
chr9	StringTie	exon	100498765	100498874	1000	+	.	gene_id "MSTRG.198793"; transcript_id "MSTRG.198793.4"; exon_number "3";
chr9	StringTie	exon	100509005	100509134	1000	+	.	gene_id "MSTRG.198793"; transcript_id "MSTRG.198793.4"; exon_number "4";
chr9	StringTie	exon	100513307	100513333	1000	+	.	gene_id "MSTRG.198793"; transcript_id "MSTRG.198793.4"; exon_number "5";
chr9	StringTie	exon	100516675	100516771	1000	+	.	gene_id "MSTRG.198793"; transcript_id "MSTRG.198793.4"; exon_number "6";
chr9	StringTie	exon	100547744	100547892	1000	+	.	gene_id "MSTRG.198793"; transcript_id "MSTRG.198793.4"; exon_number "7";
chr9	StringTie	exon	100550095	100550160	1000	+	.	gene_id "MSTRG.198793"; transcript_id "MSTRG.198793.4"; exon_number "8";
chr9	StringTie	exon	100561397	100561520	1000	+	.	gene_id "MSTRG.198793"; transcript_id "MSTRG.198793.4"; exon_number "9";
chr9	StringTie	exon	100572518	100572676	1000	+	.	gene_id "MSTRG.198793"; transcript_id "MSTRG.198793.4"; exon_number "10";
chr9	StringTie	exon	100576516	100578551	1000	+	.	gene_id "MSTRG.198793"; transcript_id "MSTRG.198793.4"; exon_number "11";
chr9	StringTie	exon	100581810	100583647	1000	+	.	gene_id "MSTRG.198793"; transcript_id "MSTRG.198793.4"; exon_number "12";
chr9	StringTie	transcript	100427345	100577685	1000	+	.	gene_id "MSTRG.198793"; transcript_id "MSTRG.198793.40";
chr9	StringTie	exon	100427345	100427393	1000	+	.	gene_id "MSTRG.198793"; transcript_id "MSTRG.198793.40"; exon_number "1";
chr9	StringTie	exon	100429487	100429662	1000	+	.	gene_id "MSTRG.198793"; transcript_id "MSTRG.198793.40"; exon_number "2";
chr9	StringTie	exon	100441906	100442356	1000	+	.	gene_id "MSTRG.198793"; transcript_id "MSTRG.198793.40"; exon_number "3";
chr9	StringTie	exon	100498765	100498874	1000	+	.	gene_id "MSTRG.198793"; transcript_id "MSTRG.198793.40"; exon_number "4";
chr9	StringTie	exon	100509005	100509134	1000	+	.	gene_id "MSTRG.198793"; transcript_id "MSTRG.198793.40"; exon_number "5";
chr9	StringTie	exon	100513307	100513333	1000	+	.	gene_id "MSTRG.198793"; transcript_id "MSTRG.198793.40"; exon_number "6";
chr9	StringTie	exon	100516675	100516771	1000	+	.	gene_id "MSTRG.198793"; transcript_id "MSTRG.198793.40"; exon_number "7";
chr9	StringTie	exon	100547744	100547892	1000	+	.	gene_id "MSTRG.198793"; transcript_id "MSTRG.198793.40"; exon_number "8";
chr9	StringTie	exon	100550095	100550160	1000	+	.	gene_id "MSTRG.198793"; transcript_id "MSTRG.198793.40"; exon_number "9";
chr9	StringTie	exon	100561397	100561520	1000	+	.	gene_id "MSTRG.198793"; transcript_id "MSTRG.198793.40"; exon_number "10";
chr9	StringTie	exon	100572518	100572676	1000	+	.	gene_id "MSTRG.198793"; transcript_id "MSTRG.198793.40"; exon_number "11";
chr9	StringTie	exon	100576516	100577685	1000	+	.	gene_id "MSTRG.198793"; transcript_id "MSTRG.198793.40"; exon_number "12";
chr9	StringTie	transcript	100427355	100452573	1000	+	.	gene_id "MSTRG.198793"; transcript_id "MSTRG.198793.41";
chr9	StringTie	exon	100427355	100427393	1000	+	.	gene_id "MSTRG.198793"; transcript_id "MSTRG.198793.41"; exon_number "1";
chr9	StringTie	exon	100429506	100429662	1000	+	.	gene_id "MSTRG.198793"; transcript_id "MSTRG.198793.41"; exon_number "2";
chr9	StringTie	exon	100441906	100442356	1000	+	.	gene_id "MSTRG.198793"; transcript_id "MSTRG.198793.41"; exon_number "3";
chr9	StringTie	exon	100445018	100445226	1000	+	.	gene_id "MSTRG.198793"; transcript_id "MSTRG.198793.41"; exon_number "4";
chr9	StringTie	exon	100449103	100449175	1000	+	.	gene_id "MSTRG.198793"; transcript_id "MSTRG.198793.41"; exon_number "5";
chr9	StringTie	exon	100450557	100452573	1000	+	.	gene_id "MSTRG.198793"; transcript_id "MSTRG.198793.41"; exon_number "6";
chr9	StringTie	transcript	100427445	100589982	1000	+	.	gene_id "MSTRG.198793"; transcript_id "MSTRG.198793.44";
chr9	StringTie	exon	100427445	100427570	1000	+	.	gene_id "MSTRG.198793"; transcript_id "MSTRG.198793.44"; exon_number "1";
chr9	StringTie	exon	100429506	100429662	1000	+	.	gene_id "MSTRG.198793"; transcript_id "MSTRG.198793.44"; exon_number "2";
chr9	StringTie	exon	100441906	100442356	1000	+	.	gene_id "MSTRG.198793"; transcript_id "MSTRG.198793.44"; exon_number "3";
chr9	StringTie	exon	100498765	100498874	1000	+	.	gene_id "MSTRG.198793"; transcript_id "MSTRG.198793.44"; exon_number "4";
chr9	StringTie	exon	100509005	100509134	1000	+	.	gene_id "MSTRG.198793"; transcript_id "MSTRG.198793.44"; exon_number "5";
chr9	StringTie	exon	100513307	100513333	1000	+	.	gene_id "MSTRG.198793"; transcript_id "MSTRG.198793.44"; exon_number "6";
chr9	StringTie	exon	100516675	100516771	1000	+	.	gene_id "MSTRG.198793"; transcript_id "MSTRG.198793.44"; exon_number "7";
chr9	StringTie	exon	100547744	100547892	1000	+	.	gene_id "MSTRG.198793"; transcript_id "MSTRG.198793.44"; exon_number "8";
chr9	StringTie	exon	100550095	100550160	1000	+	.	gene_id "MSTRG.198793"; transcript_id "MSTRG.198793.44"; exon_number "9";
chr9	StringTie	exon	100561397	100561520	1000	+	.	gene_id "MSTRG.198793"; transcript_id "MSTRG.198793.44"; exon_number "10";
chr9	StringTie	exon	100572518	100572676	1000	+	.	gene_id "MSTRG.198793"; transcript_id "MSTRG.198793.44"; exon_number "11";
chr9	StringTie	exon	100576516	100578551	1000	+	.	gene_id "MSTRG.198793"; transcript_id "MSTRG.198793.44"; exon_number "12";
chr9	StringTie	exon	100585765	100589982	1000	+	.	gene_id "MSTRG.198793"; transcript_id "MSTRG.198793.44"; exon_number "13";
chr9	StringTie	transcript	100427457	100456369	1000	+	.	gene_id "MSTRG.198793"; transcript_id "MSTRG.198793.45";
chr9	StringTie	exon	100427457	100427570	1000	+	.	gene_id "MSTRG.198793"; transcript_id "MSTRG.198793.45"; exon_number "1";
chr9	StringTie	exon	100429506	100429662	1000	+	.	gene_id "MSTRG.198793"; transcript_id "MSTRG.198793.45"; exon_number "2";
chr9	StringTie	exon	100441906	100442356	1000	+	.	gene_id "MSTRG.198793"; transcript_id "MSTRG.198793.45"; exon_number "3";
chr9	StringTie	exon	100450557	100456369	1000	+	.	gene_id "MSTRG.198793"; transcript_id "MSTRG.198793.45"; exon_number "4";
chr9	StringTie	transcript	100427471	100456374	1000	+	.	gene_id "MSTRG.198793"; transcript_id "MSTRG.198793.46";
chr9	StringTie	exon	100427471	100427570	1000	+	.	gene_id "MSTRG.198793"; transcript_id "MSTRG.198793.46"; exon_number "1";
chr9	StringTie	exon	100429506	100429662	1000	+	.	gene_id "MSTRG.198793"; transcript_id "MSTRG.198793.46"; exon_number "2";
chr9	StringTie	exon	100441906	100442356	1000	+	.	gene_id "MSTRG.198793"; transcript_id "MSTRG.198793.46"; exon_number "3";
chr9	StringTie	exon	100444128	100445226	1000	+	.	gene_id "MSTRG.198793"; transcript_id "MSTRG.198793.46"; exon_number "4";
chr9	StringTie	exon	100450557	100456374	1000	+	.	gene_id "MSTRG.198793"; transcript_id "MSTRG.198793.46"; exon_number "5";
chr9	StringTie	transcript	100427479	100590210	1000	+	.	gene_id "MSTRG.198793"; transcript_id "MSTRG.198793.47";
chr9	StringTie	exon	100427479	100427570	1000	+	.	gene_id "MSTRG.198793"; transcript_id "MSTRG.198793.47"; exon_number "1";
chr9	StringTie	exon	100429506	100429662	1000	+	.	gene_id "MSTRG.198793"; transcript_id "MSTRG.198793.47"; exon_number "2";
chr9	StringTie	exon	100441906	100442356	1000	+	.	gene_id "MSTRG.198793"; transcript_id "MSTRG.198793.47"; exon_number "3";
chr9	StringTie	exon	100498765	100498874	1000	+	.	gene_id "MSTRG.198793"; transcript_id "MSTRG.198793.47"; exon_number "4";
chr9	StringTie	exon	100509005	100509134	1000	+	.	gene_id "MSTRG.198793"; transcript_id "MSTRG.198793.47"; exon_number "5";
chr9	StringTie	exon	100513307	100513333	1000	+	.	gene_id "MSTRG.198793"; transcript_id "MSTRG.198793.47"; exon_number "6";
chr9	StringTie	exon	100516675	100516771	1000	+	.	gene_id "MSTRG.198793"; transcript_id "MSTRG.198793.47"; exon_number "7";
chr9	StringTie	exon	100547744	100547892	1000	+	.	gene_id "MSTRG.198793"; transcript_id "MSTRG.198793.47"; exon_number "8";
chr9	StringTie	exon	100550095	100550160	1000	+	.	gene_id "MSTRG.198793"; transcript_id "MSTRG.198793.47"; exon_number "9";
chr9	StringTie	exon	100561397	100561520	1000	+	.	gene_id "MSTRG.198793"; transcript_id "MSTRG.198793.47"; exon_number "10";
chr9	StringTie	exon	100572518	100572676	1000	+	.	gene_id "MSTRG.198793"; transcript_id "MSTRG.198793.47"; exon_number "11";
chr9	StringTie	exon	100576516	100578551	1000	+	.	gene_id "MSTRG.198793"; transcript_id "MSTRG.198793.47"; exon_number "12";
chr9	StringTie	exon	100581810	100590210	1000	+	.	gene_id "MSTRG.198793"; transcript_id "MSTRG.198793.47"; exon_number "13";
chr9	StringTie	transcript	100427507	100456359	1000	+	.	gene_id "MSTRG.198793"; transcript_id "MSTRG.198793.48";
chr9	StringTie	exon	100427507	100427570	1000	+	.	gene_id "MSTRG.198793"; transcript_id "MSTRG.198793.48"; exon_number "1";
chr9	StringTie	exon	100429506	100429662	1000	+	.	gene_id "MSTRG.198793"; transcript_id "MSTRG.198793.48"; exon_number "2";
chr9	StringTie	exon	100441906	100442394	1000	+	.	gene_id "MSTRG.198793"; transcript_id "MSTRG.198793.48"; exon_number "3";
chr9	StringTie	exon	100450557	100456359	1000	+	.	gene_id "MSTRG.198793"; transcript_id "MSTRG.198793.48"; exon_number "4";
chr9	StringTie	transcript	100427509	100456369	1000	+	.	gene_id "MSTRG.198793"; transcript_id "MSTRG.198793.49";
chr9	StringTie	exon	100427509	100427570	1000	+	.	gene_id "MSTRG.198793"; transcript_id "MSTRG.198793.49"; exon_number "1";
chr9	StringTie	exon	100429506	100429662	1000	+	.	gene_id "MSTRG.198793"; transcript_id "MSTRG.198793.49"; exon_number "2";
chr9	StringTie	exon	100441906	100442356	1000	+	.	gene_id "MSTRG.198793"; transcript_id "MSTRG.198793.49"; exon_number "3";
chr9	StringTie	exon	100449103	100449175	1000	+	.	gene_id "MSTRG.198793"; transcript_id "MSTRG.198793.49"; exon_number "4";
chr9	StringTie	exon	100450557	100456369	1000	+	.	gene_id "MSTRG.198793"; transcript_id "MSTRG.198793.49"; exon_number "5";
chr9	StringTie	transcript	100426682	100577636	1000	+	.	gene_id "MSTRG.198793"; transcript_id "MSTRG.198793.5";
chr9	StringTie	exon	100426682	100426963	1000	+	.	gene_id "MSTRG.198793"; transcript_id "MSTRG.198793.5"; exon_number "1";
chr9	StringTie	exon	100429506	100429662	1000	+	.	gene_id "MSTRG.198793"; transcript_id "MSTRG.198793.5"; exon_number "2";
chr9	StringTie	exon	100441906	100442356	1000	+	.	gene_id "MSTRG.198793"; transcript_id "MSTRG.198793.5"; exon_number "3";
chr9	StringTie	exon	100498765	100498874	1000	+	.	gene_id "MSTRG.198793"; transcript_id "MSTRG.198793.5"; exon_number "4";
chr9	StringTie	exon	100509005	100509134	1000	+	.	gene_id "MSTRG.198793"; transcript_id "MSTRG.198793.5"; exon_number "5";
chr9	StringTie	exon	100513307	100513333	1000	+	.	gene_id "MSTRG.198793"; transcript_id "MSTRG.198793.5"; exon_number "6";
chr9	StringTie	exon	100516675	100516771	1000	+	.	gene_id "MSTRG.198793"; transcript_id "MSTRG.198793.5"; exon_number "7";
chr9	StringTie	exon	100547744	100547892	1000	+	.	gene_id "MSTRG.198793"; transcript_id "MSTRG.198793.5"; exon_number "8";
chr9	StringTie	exon	100550095	100550160	1000	+	.	gene_id "MSTRG.198793"; transcript_id "MSTRG.198793.5"; exon_number "9";
chr9	StringTie	exon	100561397	100561520	1000	+	.	gene_id "MSTRG.198793"; transcript_id "MSTRG.198793.5"; exon_number "10";
chr9	StringTie	exon	100572518	100572676	1000	+	.	gene_id "MSTRG.198793"; transcript_id "MSTRG.198793.5"; exon_number "11";
chr9	StringTie	exon	100576516	100577636	1000	+	.	gene_id "MSTRG.198793"; transcript_id "MSTRG.198793.5"; exon_number "12";
chr9	StringTie	transcript	100427912	100452482	1000	+	.	gene_id "MSTRG.198793"; transcript_id "MSTRG.198793.50";
chr9	StringTie	exon	100427912	100427927	1000	+	.	gene_id "MSTRG.198793"; transcript_id "MSTRG.198793.50"; exon_number "1";
chr9	StringTie	exon	100429506	100429662	1000	+	.	gene_id "MSTRG.198793"; transcript_id "MSTRG.198793.50"; exon_number "2";
chr9	StringTie	exon	100441906	100442356	1000	+	.	gene_id "MSTRG.198793"; transcript_id "MSTRG.198793.50"; exon_number "3";
chr9	StringTie	exon	100449103	100449175	1000	+	.	gene_id "MSTRG.198793"; transcript_id "MSTRG.198793.50"; exon_number "4";
chr9	StringTie	exon	100450557	100452482	1000	+	.	gene_id "MSTRG.198793"; transcript_id "MSTRG.198793.50"; exon_number "5";
chr9	StringTie	transcript	100427948	100577608	1000	+	.	gene_id "MSTRG.198793"; transcript_id "MSTRG.198793.51";
chr9	StringTie	exon	100427948	100427977	1000	+	.	gene_id "MSTRG.198793"; transcript_id "MSTRG.198793.51"; exon_number "1";
chr9	StringTie	exon	100441906	100442356	1000	+	.	gene_id "MSTRG.198793"; transcript_id "MSTRG.198793.51"; exon_number "2";
chr9	StringTie	exon	100498765	100498874	1000	+	.	gene_id "MSTRG.198793"; transcript_id "MSTRG.198793.51"; exon_number "3";
chr9	StringTie	exon	100509005	100509134	1000	+	.	gene_id "MSTRG.198793"; transcript_id "MSTRG.198793.51"; exon_number "4";
chr9	StringTie	exon	100513307	100513333	1000	+	.	gene_id "MSTRG.198793"; transcript_id "MSTRG.198793.51"; exon_number "5";
chr9	StringTie	exon	100516675	100516771	1000	+	.	gene_id "MSTRG.198793"; transcript_id "MSTRG.198793.51"; exon_number "6";
chr9	StringTie	exon	100547744	100547892	1000	+	.	gene_id "MSTRG.198793"; transcript_id "MSTRG.198793.51"; exon_number "7";
chr9	StringTie	exon	100550095	100550160	1000	+	.	gene_id "MSTRG.198793"; transcript_id "MSTRG.198793.51"; exon_number "8";
chr9	StringTie	exon	100561397	100561520	1000	+	.	gene_id "MSTRG.198793"; transcript_id "MSTRG.198793.51"; exon_number "9";
chr9	StringTie	exon	100572518	100572676	1000	+	.	gene_id "MSTRG.198793"; transcript_id "MSTRG.198793.51"; exon_number "10";
chr9	StringTie	exon	100576516	100577608	1000	+	.	gene_id "MSTRG.198793"; transcript_id "MSTRG.198793.51"; exon_number "11";
chr9	StringTie	transcript	100429103	100452383	1000	+	.	gene_id "MSTRG.198793"; transcript_id "MSTRG.198793.52";
chr9	StringTie	exon	100429103	100429128	1000	+	.	gene_id "MSTRG.198793"; transcript_id "MSTRG.198793.52"; exon_number "1";
chr9	StringTie	exon	100429506	100429662	1000	+	.	gene_id "MSTRG.198793"; transcript_id "MSTRG.198793.52"; exon_number "2";
chr9	StringTie	exon	100441906	100442356	1000	+	.	gene_id "MSTRG.198793"; transcript_id "MSTRG.198793.52"; exon_number "3";
chr9	StringTie	exon	100450557	100452383	1000	+	.	gene_id "MSTRG.198793"; transcript_id "MSTRG.198793.52"; exon_number "4";
chr9	StringTie	transcript	100431751	100451731	1000	+	.	gene_id "MSTRG.198793"; transcript_id "MSTRG.198793.54";
chr9	StringTie	exon	100431751	100431767	1000	+	.	gene_id "MSTRG.198793"; transcript_id "MSTRG.198793.54"; exon_number "1";
chr9	StringTie	exon	100441906	100442356	1000	+	.	gene_id "MSTRG.198793"; transcript_id "MSTRG.198793.54"; exon_number "2";
chr9	StringTie	exon	100450557	100451731	1000	+	.	gene_id "MSTRG.198793"; transcript_id "MSTRG.198793.54"; exon_number "3";
chr9	StringTie	transcript	100441878	100451760	1000	+	.	gene_id "MSTRG.198793"; transcript_id "MSTRG.198793.55";
chr9	StringTie	exon	100441878	100442356	1000	+	.	gene_id "MSTRG.198793"; transcript_id "MSTRG.198793.55"; exon_number "1";
chr9	StringTie	exon	100444128	100444188	1000	+	.	gene_id "MSTRG.198793"; transcript_id "MSTRG.198793.55"; exon_number "2";
chr9	StringTie	exon	100445169	100445226	1000	+	.	gene_id "MSTRG.198793"; transcript_id "MSTRG.198793.55"; exon_number "3";
chr9	StringTie	exon	100450557	100451760	1000	+	.	gene_id "MSTRG.198793"; transcript_id "MSTRG.198793.55"; exon_number "4";
chr9	StringTie	transcript	100470610	100577702	1000	+	.	gene_id "MSTRG.198793"; transcript_id "MSTRG.198793.58";
chr9	StringTie	exon	100470610	100470729	1000	+	.	gene_id "MSTRG.198793"; transcript_id "MSTRG.198793.58"; exon_number "1";
chr9	StringTie	exon	100471139	100471231	1000	+	.	gene_id "MSTRG.198793"; transcript_id "MSTRG.198793.58"; exon_number "2";
chr9	StringTie	exon	100498765	100498874	1000	+	.	gene_id "MSTRG.198793"; transcript_id "MSTRG.198793.58"; exon_number "3";
chr9	StringTie	exon	100509005	100509134	1000	+	.	gene_id "MSTRG.198793"; transcript_id "MSTRG.198793.58"; exon_number "4";
chr9	StringTie	exon	100513307	100513333	1000	+	.	gene_id "MSTRG.198793"; transcript_id "MSTRG.198793.58"; exon_number "5";
chr9	StringTie	exon	100516675	100516771	1000	+	.	gene_id "MSTRG.198793"; transcript_id "MSTRG.198793.58"; exon_number "6";
chr9	StringTie	exon	100547744	100547892	1000	+	.	gene_id "MSTRG.198793"; transcript_id "MSTRG.198793.58"; exon_number "7";
chr9	StringTie	exon	100550095	100550160	1000	+	.	gene_id "MSTRG.198793"; transcript_id "MSTRG.198793.58"; exon_number "8";
chr9	StringTie	exon	100561397	100561520	1000	+	.	gene_id "MSTRG.198793"; transcript_id "MSTRG.198793.58"; exon_number "9";
chr9	StringTie	exon	100572518	100572676	1000	+	.	gene_id "MSTRG.198793"; transcript_id "MSTRG.198793.58"; exon_number "10";
chr9	StringTie	exon	100576516	100577702	1000	+	.	gene_id "MSTRG.198793"; transcript_id "MSTRG.198793.58"; exon_number "11";
chr9	StringTie	transcript	100472060	100590210	1000	+	.	gene_id "MSTRG.198793"; transcript_id "MSTRG.198793.59";
chr9	StringTie	exon	100472060	100473740	1000	+	.	gene_id "MSTRG.198793"; transcript_id "MSTRG.198793.59"; exon_number "1";
chr9	StringTie	exon	100498765	100498874	1000	+	.	gene_id "MSTRG.198793"; transcript_id "MSTRG.198793.59"; exon_number "2";
chr9	StringTie	exon	100509005	100509134	1000	+	.	gene_id "MSTRG.198793"; transcript_id "MSTRG.198793.59"; exon_number "3";
chr9	StringTie	exon	100513307	100513333	1000	+	.	gene_id "MSTRG.198793"; transcript_id "MSTRG.198793.59"; exon_number "4";
chr9	StringTie	exon	100516675	100516771	1000	+	.	gene_id "MSTRG.198793"; transcript_id "MSTRG.198793.59"; exon_number "5";
chr9	StringTie	exon	100547744	100547892	1000	+	.	gene_id "MSTRG.198793"; transcript_id "MSTRG.198793.59"; exon_number "6";
chr9	StringTie	exon	100550095	100550160	1000	+	.	gene_id "MSTRG.198793"; transcript_id "MSTRG.198793.59"; exon_number "7";
chr9	StringTie	exon	100561397	100561520	1000	+	.	gene_id "MSTRG.198793"; transcript_id "MSTRG.198793.59"; exon_number "8";
chr9	StringTie	exon	100572518	100572676	1000	+	.	gene_id "MSTRG.198793"; transcript_id "MSTRG.198793.59"; exon_number "9";
chr9	StringTie	exon	100576516	100576955	1000	+	.	gene_id "MSTRG.198793"; transcript_id "MSTRG.198793.59"; exon_number "10";
chr9	StringTie	exon	100578189	100578551	1000	+	.	gene_id "MSTRG.198793"; transcript_id "MSTRG.198793.59"; exon_number "11";
chr9	StringTie	exon	100585765	100590210	1000	+	.	gene_id "MSTRG.198793"; transcript_id "MSTRG.198793.59"; exon_number "12";
chr9	StringTie	transcript	100426689	100456367	1000	+	.	gene_id "MSTRG.198793"; transcript_id "MSTRG.198793.6";
chr9	StringTie	exon	100426689	100426963	1000	+	.	gene_id "MSTRG.198793"; transcript_id "MSTRG.198793.6"; exon_number "1";
chr9	StringTie	exon	100429506	100429662	1000	+	.	gene_id "MSTRG.198793"; transcript_id "MSTRG.198793.6"; exon_number "2";
chr9	StringTie	exon	100441906	100442356	1000	+	.	gene_id "MSTRG.198793"; transcript_id "MSTRG.198793.6"; exon_number "3";
chr9	StringTie	exon	100450557	100456367	1000	+	.	gene_id "MSTRG.198793"; transcript_id "MSTRG.198793.6"; exon_number "4";
chr9	StringTie	transcript	100473027	100582163	1000	+	.	gene_id "MSTRG.198793"; transcript_id "MSTRG.198793.60";
chr9	StringTie	exon	100473027	100473740	1000	+	.	gene_id "MSTRG.198793"; transcript_id "MSTRG.198793.60"; exon_number "1";
chr9	StringTie	exon	100498765	100498874	1000	+	.	gene_id "MSTRG.198793"; transcript_id "MSTRG.198793.60"; exon_number "2";
chr9	StringTie	exon	100509005	100509134	1000	+	.	gene_id "MSTRG.198793"; transcript_id "MSTRG.198793.60"; exon_number "3";
chr9	StringTie	exon	100513307	100513333	1000	+	.	gene_id "MSTRG.198793"; transcript_id "MSTRG.198793.60"; exon_number "4";
chr9	StringTie	exon	100516675	100516771	1000	+	.	gene_id "MSTRG.198793"; transcript_id "MSTRG.198793.60"; exon_number "5";
chr9	StringTie	exon	100547744	100547892	1000	+	.	gene_id "MSTRG.198793"; transcript_id "MSTRG.198793.60"; exon_number "6";
chr9	StringTie	exon	100550095	100550160	1000	+	.	gene_id "MSTRG.198793"; transcript_id "MSTRG.198793.60"; exon_number "7";
chr9	StringTie	exon	100561397	100561520	1000	+	.	gene_id "MSTRG.198793"; transcript_id "MSTRG.198793.60"; exon_number "8";
chr9	StringTie	exon	100572518	100572676	1000	+	.	gene_id "MSTRG.198793"; transcript_id "MSTRG.198793.60"; exon_number "9";
chr9	StringTie	exon	100576516	100576955	1000	+	.	gene_id "MSTRG.198793"; transcript_id "MSTRG.198793.60"; exon_number "10";
chr9	StringTie	exon	100578189	100578551	1000	+	.	gene_id "MSTRG.198793"; transcript_id "MSTRG.198793.60"; exon_number "11";
chr9	StringTie	exon	100581810	100582163	1000	+	.	gene_id "MSTRG.198793"; transcript_id "MSTRG.198793.60"; exon_number "12";
chr9	StringTie	transcript	100473035	100588420	1000	+	.	gene_id "MSTRG.198793"; transcript_id "MSTRG.198793.61";
chr9	StringTie	exon	100473035	100473740	1000	+	.	gene_id "MSTRG.198793"; transcript_id "MSTRG.198793.61"; exon_number "1";
chr9	StringTie	exon	100498765	100498874	1000	+	.	gene_id "MSTRG.198793"; transcript_id "MSTRG.198793.61"; exon_number "2";
chr9	StringTie	exon	100509005	100509134	1000	+	.	gene_id "MSTRG.198793"; transcript_id "MSTRG.198793.61"; exon_number "3";
chr9	StringTie	exon	100513307	100513333	1000	+	.	gene_id "MSTRG.198793"; transcript_id "MSTRG.198793.61"; exon_number "4";
chr9	StringTie	exon	100516675	100516771	1000	+	.	gene_id "MSTRG.198793"; transcript_id "MSTRG.198793.61"; exon_number "5";
chr9	StringTie	exon	100547744	100547892	1000	+	.	gene_id "MSTRG.198793"; transcript_id "MSTRG.198793.61"; exon_number "6";
chr9	StringTie	exon	100550095	100550160	1000	+	.	gene_id "MSTRG.198793"; transcript_id "MSTRG.198793.61"; exon_number "7";
chr9	StringTie	exon	100561397	100561520	1000	+	.	gene_id "MSTRG.198793"; transcript_id "MSTRG.198793.61"; exon_number "8";
chr9	StringTie	exon	100572518	100572676	1000	+	.	gene_id "MSTRG.198793"; transcript_id "MSTRG.198793.61"; exon_number "9";
chr9	StringTie	exon	100576516	100578551	1000	+	.	gene_id "MSTRG.198793"; transcript_id "MSTRG.198793.61"; exon_number "10";
chr9	StringTie	exon	100581810	100588420	1000	+	.	gene_id "MSTRG.198793"; transcript_id "MSTRG.198793.61"; exon_number "11";
chr9	StringTie	transcript	100473058	100518764	1000	+	.	gene_id "MSTRG.198793"; transcript_id "MSTRG.198793.62";
chr9	StringTie	exon	100473058	100473740	1000	+	.	gene_id "MSTRG.198793"; transcript_id "MSTRG.198793.62"; exon_number "1";
chr9	StringTie	exon	100498765	100498874	1000	+	.	gene_id "MSTRG.198793"; transcript_id "MSTRG.198793.62"; exon_number "2";
chr9	StringTie	exon	100509005	100509134	1000	+	.	gene_id "MSTRG.198793"; transcript_id "MSTRG.198793.62"; exon_number "3";
chr9	StringTie	exon	100513307	100513333	1000	+	.	gene_id "MSTRG.198793"; transcript_id "MSTRG.198793.62"; exon_number "4";
chr9	StringTie	exon	100516675	100516771	1000	+	.	gene_id "MSTRG.198793"; transcript_id "MSTRG.198793.62"; exon_number "5";
chr9	StringTie	exon	100518420	100518764	1000	+	.	gene_id "MSTRG.198793"; transcript_id "MSTRG.198793.62"; exon_number "6";
chr9	StringTie	transcript	100473058	100577679	1000	+	.	gene_id "MSTRG.198793"; transcript_id "MSTRG.198793.63";
chr9	StringTie	exon	100473058	100473740	1000	+	.	gene_id "MSTRG.198793"; transcript_id "MSTRG.198793.63"; exon_number "1";
chr9	StringTie	exon	100498765	100498874	1000	+	.	gene_id "MSTRG.198793"; transcript_id "MSTRG.198793.63"; exon_number "2";
chr9	StringTie	exon	100509005	100509134	1000	+	.	gene_id "MSTRG.198793"; transcript_id "MSTRG.198793.63"; exon_number "3";
chr9	StringTie	exon	100513307	100513333	1000	+	.	gene_id "MSTRG.198793"; transcript_id "MSTRG.198793.63"; exon_number "4";
chr9	StringTie	exon	100547744	100547892	1000	+	.	gene_id "MSTRG.198793"; transcript_id "MSTRG.198793.63"; exon_number "5";
chr9	StringTie	exon	100550095	100550160	1000	+	.	gene_id "MSTRG.198793"; transcript_id "MSTRG.198793.63"; exon_number "6";
chr9	StringTie	exon	100561397	100561520	1000	+	.	gene_id "MSTRG.198793"; transcript_id "MSTRG.198793.63"; exon_number "7";
chr9	StringTie	exon	100572518	100572676	1000	+	.	gene_id "MSTRG.198793"; transcript_id "MSTRG.198793.63"; exon_number "8";
chr9	StringTie	exon	100576516	100577679	1000	+	.	gene_id "MSTRG.198793"; transcript_id "MSTRG.198793.63"; exon_number "9";
chr9	StringTie	transcript	100473096	100516782	1000	+	.	gene_id "MSTRG.198793"; transcript_id "MSTRG.198793.64";
chr9	StringTie	exon	100473096	100473740	1000	+	.	gene_id "MSTRG.198793"; transcript_id "MSTRG.198793.64"; exon_number "1";
chr9	StringTie	exon	100498765	100498874	1000	+	.	gene_id "MSTRG.198793"; transcript_id "MSTRG.198793.64"; exon_number "2";
chr9	StringTie	exon	100509005	100509134	1000	+	.	gene_id "MSTRG.198793"; transcript_id "MSTRG.198793.64"; exon_number "3";
chr9	StringTie	exon	100513307	100513333	1000	+	.	gene_id "MSTRG.198793"; transcript_id "MSTRG.198793.64"; exon_number "4";
chr9	StringTie	exon	100516678	100516782	1000	+	.	gene_id "MSTRG.198793"; transcript_id "MSTRG.198793.64"; exon_number "5";
chr9	StringTie	transcript	100473106	100533616	1000	+	.	gene_id "MSTRG.198793"; transcript_id "MSTRG.198793.65";
chr9	StringTie	exon	100473106	100473740	1000	+	.	gene_id "MSTRG.198793"; transcript_id "MSTRG.198793.65"; exon_number "1";
chr9	StringTie	exon	100498765	100498874	1000	+	.	gene_id "MSTRG.198793"; transcript_id "MSTRG.198793.65"; exon_number "2";
chr9	StringTie	exon	100509005	100509134	1000	+	.	gene_id "MSTRG.198793"; transcript_id "MSTRG.198793.65"; exon_number "3";
chr9	StringTie	exon	100513307	100513333	1000	+	.	gene_id "MSTRG.198793"; transcript_id "MSTRG.198793.65"; exon_number "4";
chr9	StringTie	exon	100516675	100516771	1000	+	.	gene_id "MSTRG.198793"; transcript_id "MSTRG.198793.65"; exon_number "5";
chr9	StringTie	exon	100533518	100533616	1000	+	.	gene_id "MSTRG.198793"; transcript_id "MSTRG.198793.65"; exon_number "6";
chr9	StringTie	transcript	100473111	100518447	1000	+	.	gene_id "MSTRG.198793"; transcript_id "MSTRG.198793.66";
chr9	StringTie	exon	100473111	100473740	1000	+	.	gene_id "MSTRG.198793"; transcript_id "MSTRG.198793.66"; exon_number "1";
chr9	StringTie	exon	100478656	100478752	1000	+	.	gene_id "MSTRG.198793"; transcript_id "MSTRG.198793.66"; exon_number "2";
chr9	StringTie	exon	100498765	100498874	1000	+	.	gene_id "MSTRG.198793"; transcript_id "MSTRG.198793.66"; exon_number "3";
chr9	StringTie	exon	100509005	100509134	1000	+	.	gene_id "MSTRG.198793"; transcript_id "MSTRG.198793.66"; exon_number "4";
chr9	StringTie	exon	100513307	100513333	1000	+	.	gene_id "MSTRG.198793"; transcript_id "MSTRG.198793.66"; exon_number "5";
chr9	StringTie	exon	100516675	100516771	1000	+	.	gene_id "MSTRG.198793"; transcript_id "MSTRG.198793.66"; exon_number "6";
chr9	StringTie	exon	100518420	100518447	1000	+	.	gene_id "MSTRG.198793"; transcript_id "MSTRG.198793.66"; exon_number "7";
chr9	StringTie	transcript	100478709	100588394	1000	+	.	gene_id "MSTRG.198793"; transcript_id "MSTRG.198793.68";
chr9	StringTie	exon	100478709	100478752	1000	+	.	gene_id "MSTRG.198793"; transcript_id "MSTRG.198793.68"; exon_number "1";
chr9	StringTie	exon	100498765	100498874	1000	+	.	gene_id "MSTRG.198793"; transcript_id "MSTRG.198793.68"; exon_number "2";
chr9	StringTie	exon	100509005	100509134	1000	+	.	gene_id "MSTRG.198793"; transcript_id "MSTRG.198793.68"; exon_number "3";
chr9	StringTie	exon	100510515	100510631	1000	+	.	gene_id "MSTRG.198793"; transcript_id "MSTRG.198793.68"; exon_number "4";
chr9	StringTie	exon	100513307	100513333	1000	+	.	gene_id "MSTRG.198793"; transcript_id "MSTRG.198793.68"; exon_number "5";
chr9	StringTie	exon	100516675	100516771	1000	+	.	gene_id "MSTRG.198793"; transcript_id "MSTRG.198793.68"; exon_number "6";
chr9	StringTie	exon	100541395	100541516	1000	+	.	gene_id "MSTRG.198793"; transcript_id "MSTRG.198793.68"; exon_number "7";
chr9	StringTie	exon	100547744	100547892	1000	+	.	gene_id "MSTRG.198793"; transcript_id "MSTRG.198793.68"; exon_number "8";
chr9	StringTie	exon	100550095	100550160	1000	+	.	gene_id "MSTRG.198793"; transcript_id "MSTRG.198793.68"; exon_number "9";
chr9	StringTie	exon	100561397	100561520	1000	+	.	gene_id "MSTRG.198793"; transcript_id "MSTRG.198793.68"; exon_number "10";
chr9	StringTie	exon	100572518	100572676	1000	+	.	gene_id "MSTRG.198793"; transcript_id "MSTRG.198793.68"; exon_number "11";
chr9	StringTie	exon	100576516	100578551	1000	+	.	gene_id "MSTRG.198793"; transcript_id "MSTRG.198793.68"; exon_number "12";
chr9	StringTie	exon	100585765	100588394	1000	+	.	gene_id "MSTRG.198793"; transcript_id "MSTRG.198793.68"; exon_number "13";
chr9	StringTie	transcript	100486288	100518462	1000	+	.	gene_id "MSTRG.198793"; transcript_id "MSTRG.198793.69";
chr9	StringTie	exon	100486288	100486337	1000	+	.	gene_id "MSTRG.198793"; transcript_id "MSTRG.198793.69"; exon_number "1";
chr9	StringTie	exon	100498765	100498874	1000	+	.	gene_id "MSTRG.198793"; transcript_id "MSTRG.198793.69"; exon_number "2";
chr9	StringTie	exon	100509005	100509134	1000	+	.	gene_id "MSTRG.198793"; transcript_id "MSTRG.198793.69"; exon_number "3";
chr9	StringTie	exon	100513307	100513333	1000	+	.	gene_id "MSTRG.198793"; transcript_id "MSTRG.198793.69"; exon_number "4";
chr9	StringTie	exon	100516675	100516771	1000	+	.	gene_id "MSTRG.198793"; transcript_id "MSTRG.198793.69"; exon_number "5";
chr9	StringTie	exon	100518420	100518462	1000	+	.	gene_id "MSTRG.198793"; transcript_id "MSTRG.198793.69"; exon_number "6";
chr9	StringTie	transcript	100426696	100452479	1000	+	.	gene_id "MSTRG.198793"; transcript_id "MSTRG.198793.7";
chr9	StringTie	exon	100426696	100427042	1000	+	.	gene_id "MSTRG.198793"; transcript_id "MSTRG.198793.7"; exon_number "1";
chr9	StringTie	exon	100441906	100442356	1000	+	.	gene_id "MSTRG.198793"; transcript_id "MSTRG.198793.7"; exon_number "2";
chr9	StringTie	exon	100444128	100444188	1000	+	.	gene_id "MSTRG.198793"; transcript_id "MSTRG.198793.7"; exon_number "3";
chr9	StringTie	exon	100450557	100452479	1000	+	.	gene_id "MSTRG.198793"; transcript_id "MSTRG.198793.7"; exon_number "4";
chr9	StringTie	transcript	100492767	100518526	1000	+	.	gene_id "MSTRG.198793"; transcript_id "MSTRG.198793.70";
chr9	StringTie	exon	100492767	100492870	1000	+	.	gene_id "MSTRG.198793"; transcript_id "MSTRG.198793.70"; exon_number "1";
chr9	StringTie	exon	100498765	100498874	1000	+	.	gene_id "MSTRG.198793"; transcript_id "MSTRG.198793.70"; exon_number "2";
chr9	StringTie	exon	100509005	100509134	1000	+	.	gene_id "MSTRG.198793"; transcript_id "MSTRG.198793.70"; exon_number "3";
chr9	StringTie	exon	100513307	100513333	1000	+	.	gene_id "MSTRG.198793"; transcript_id "MSTRG.198793.70"; exon_number "4";
chr9	StringTie	exon	100516675	100516771	1000	+	.	gene_id "MSTRG.198793"; transcript_id "MSTRG.198793.70"; exon_number "5";
chr9	StringTie	exon	100518420	100518526	1000	+	.	gene_id "MSTRG.198793"; transcript_id "MSTRG.198793.70"; exon_number "6";
chr9	StringTie	transcript	100492801	100518481	1000	+	.	gene_id "MSTRG.198793"; transcript_id "MSTRG.198793.71";
chr9	StringTie	exon	100492801	100492858	1000	+	.	gene_id "MSTRG.198793"; transcript_id "MSTRG.198793.71"; exon_number "1";
chr9	StringTie	exon	100498765	100498874	1000	+	.	gene_id "MSTRG.198793"; transcript_id "MSTRG.198793.71"; exon_number "2";
chr9	StringTie	exon	100509005	100509134	1000	+	.	gene_id "MSTRG.198793"; transcript_id "MSTRG.198793.71"; exon_number "3";
chr9	StringTie	exon	100513307	100513333	1000	+	.	gene_id "MSTRG.198793"; transcript_id "MSTRG.198793.71"; exon_number "4";
chr9	StringTie	exon	100516675	100516771	1000	+	.	gene_id "MSTRG.198793"; transcript_id "MSTRG.198793.71"; exon_number "5";
chr9	StringTie	exon	100518420	100518481	1000	+	.	gene_id "MSTRG.198793"; transcript_id "MSTRG.198793.71"; exon_number "6";
chr9	StringTie	transcript	100499286	100516774	1000	+	.	gene_id "MSTRG.198793"; transcript_id "MSTRG.198793.72";
chr9	StringTie	exon	100499286	100499303	1000	+	.	gene_id "MSTRG.198793"; transcript_id "MSTRG.198793.72"; exon_number "1";
chr9	StringTie	exon	100509005	100509134	1000	+	.	gene_id "MSTRG.198793"; transcript_id "MSTRG.198793.72"; exon_number "2";
chr9	StringTie	exon	100513307	100513333	1000	+	.	gene_id "MSTRG.198793"; transcript_id "MSTRG.198793.72"; exon_number "3";
chr9	StringTie	exon	100516675	100516774	1000	+	.	gene_id "MSTRG.198793"; transcript_id "MSTRG.198793.72"; exon_number "4";
chr9	StringTie	transcript	100510618	100577605	1000	+	.	gene_id "MSTRG.198793"; transcript_id "MSTRG.198793.73";
chr9	StringTie	exon	100510618	100510631	1000	+	.	gene_id "MSTRG.198793"; transcript_id "MSTRG.198793.73"; exon_number "1";
chr9	StringTie	exon	100513307	100513333	1000	+	.	gene_id "MSTRG.198793"; transcript_id "MSTRG.198793.73"; exon_number "2";
chr9	StringTie	exon	100516675	100516771	1000	+	.	gene_id "MSTRG.198793"; transcript_id "MSTRG.198793.73"; exon_number "3";
chr9	StringTie	exon	100547744	100547892	1000	+	.	gene_id "MSTRG.198793"; transcript_id "MSTRG.198793.73"; exon_number "4";
chr9	StringTie	exon	100550095	100550160	1000	+	.	gene_id "MSTRG.198793"; transcript_id "MSTRG.198793.73"; exon_number "5";
chr9	StringTie	exon	100561397	100561520	1000	+	.	gene_id "MSTRG.198793"; transcript_id "MSTRG.198793.73"; exon_number "6";
chr9	StringTie	exon	100572518	100572676	1000	+	.	gene_id "MSTRG.198793"; transcript_id "MSTRG.198793.73"; exon_number "7";
chr9	StringTie	exon	100576516	100577605	1000	+	.	gene_id "MSTRG.198793"; transcript_id "MSTRG.198793.73"; exon_number "8";
chr9	StringTie	transcript	100515976	100518443	1000	+	.	gene_id "MSTRG.198793"; transcript_id "MSTRG.198793.74";
chr9	StringTie	exon	100515976	100516571	1000	+	.	gene_id "MSTRG.198793"; transcript_id "MSTRG.198793.74"; exon_number "1";
chr9	StringTie	exon	100516675	100516771	1000	+	.	gene_id "MSTRG.198793"; transcript_id "MSTRG.198793.74"; exon_number "2";
chr9	StringTie	exon	100518420	100518443	1000	+	.	gene_id "MSTRG.198793"; transcript_id "MSTRG.198793.74"; exon_number "3";
chr9	StringTie	transcript	100526146	100587906	1000	+	.	gene_id "MSTRG.198793"; transcript_id "MSTRG.198793.75";
chr9	StringTie	exon	100526146	100527324	1000	+	.	gene_id "MSTRG.198793"; transcript_id "MSTRG.198793.75"; exon_number "1";
chr9	StringTie	exon	100547744	100547892	1000	+	.	gene_id "MSTRG.198793"; transcript_id "MSTRG.198793.75"; exon_number "2";
chr9	StringTie	exon	100550095	100550160	1000	+	.	gene_id "MSTRG.198793"; transcript_id "MSTRG.198793.75"; exon_number "3";
chr9	StringTie	exon	100561397	100561520	1000	+	.	gene_id "MSTRG.198793"; transcript_id "MSTRG.198793.75"; exon_number "4";
chr9	StringTie	exon	100572518	100572676	1000	+	.	gene_id "MSTRG.198793"; transcript_id "MSTRG.198793.75"; exon_number "5";
chr9	StringTie	exon	100576516	100578551	1000	+	.	gene_id "MSTRG.198793"; transcript_id "MSTRG.198793.75"; exon_number "6";
chr9	StringTie	exon	100585765	100587906	1000	+	.	gene_id "MSTRG.198793"; transcript_id "MSTRG.198793.75"; exon_number "7";
chr9	StringTie	transcript	100526397	100589533	1000	+	.	gene_id "MSTRG.198793"; transcript_id "MSTRG.198793.76";
chr9	StringTie	exon	100526397	100527368	1000	+	.	gene_id "MSTRG.198793"; transcript_id "MSTRG.198793.76"; exon_number "1";
chr9	StringTie	exon	100547744	100547892	1000	+	.	gene_id "MSTRG.198793"; transcript_id "MSTRG.198793.76"; exon_number "2";
chr9	StringTie	exon	100550095	100550160	1000	+	.	gene_id "MSTRG.198793"; transcript_id "MSTRG.198793.76"; exon_number "3";
chr9	StringTie	exon	100561397	100561520	1000	+	.	gene_id "MSTRG.198793"; transcript_id "MSTRG.198793.76"; exon_number "4";
chr9	StringTie	exon	100572518	100572676	1000	+	.	gene_id "MSTRG.198793"; transcript_id "MSTRG.198793.76"; exon_number "5";
chr9	StringTie	exon	100576516	100576955	1000	+	.	gene_id "MSTRG.198793"; transcript_id "MSTRG.198793.76"; exon_number "6";
chr9	StringTie	exon	100578189	100578551	1000	+	.	gene_id "MSTRG.198793"; transcript_id "MSTRG.198793.76"; exon_number "7";
chr9	StringTie	exon	100585765	100589533	1000	+	.	gene_id "MSTRG.198793"; transcript_id "MSTRG.198793.76"; exon_number "8";
chr9	StringTie	transcript	100526868	100590020	1000	+	.	gene_id "MSTRG.198793"; transcript_id "MSTRG.198793.77";
chr9	StringTie	exon	100526868	100527368	1000	+	.	gene_id "MSTRG.198793"; transcript_id "MSTRG.198793.77"; exon_number "1";
chr9	StringTie	exon	100547744	100547892	1000	+	.	gene_id "MSTRG.198793"; transcript_id "MSTRG.198793.77"; exon_number "2";
chr9	StringTie	exon	100550095	100550160	1000	+	.	gene_id "MSTRG.198793"; transcript_id "MSTRG.198793.77"; exon_number "3";
chr9	StringTie	exon	100561397	100561520	1000	+	.	gene_id "MSTRG.198793"; transcript_id "MSTRG.198793.77"; exon_number "4";
chr9	StringTie	exon	100572518	100572676	1000	+	.	gene_id "MSTRG.198793"; transcript_id "MSTRG.198793.77"; exon_number "5";
chr9	StringTie	exon	100576516	100578551	1000	+	.	gene_id "MSTRG.198793"; transcript_id "MSTRG.198793.77"; exon_number "6";
chr9	StringTie	exon	100585765	100590020	1000	+	.	gene_id "MSTRG.198793"; transcript_id "MSTRG.198793.77"; exon_number "7";
chr9	StringTie	transcript	100527050	100588617	1000	+	.	gene_id "MSTRG.198793"; transcript_id "MSTRG.198793.78";
chr9	StringTie	exon	100527050	100527324	1000	+	.	gene_id "MSTRG.198793"; transcript_id "MSTRG.198793.78"; exon_number "1";
chr9	StringTie	exon	100547744	100547892	1000	+	.	gene_id "MSTRG.198793"; transcript_id "MSTRG.198793.78"; exon_number "2";
chr9	StringTie	exon	100550095	100550160	1000	+	.	gene_id "MSTRG.198793"; transcript_id "MSTRG.198793.78"; exon_number "3";
chr9	StringTie	exon	100561397	100561520	1000	+	.	gene_id "MSTRG.198793"; transcript_id "MSTRG.198793.78"; exon_number "4";
chr9	StringTie	exon	100572518	100572676	1000	+	.	gene_id "MSTRG.198793"; transcript_id "MSTRG.198793.78"; exon_number "5";
chr9	StringTie	exon	100576516	100576955	1000	+	.	gene_id "MSTRG.198793"; transcript_id "MSTRG.198793.78"; exon_number "6";
chr9	StringTie	exon	100578189	100578551	1000	+	.	gene_id "MSTRG.198793"; transcript_id "MSTRG.198793.78"; exon_number "7";
chr9	StringTie	exon	100585765	100588617	1000	+	.	gene_id "MSTRG.198793"; transcript_id "MSTRG.198793.78"; exon_number "8";
chr9	StringTie	transcript	100527072	100577649	1000	+	.	gene_id "MSTRG.198793"; transcript_id "MSTRG.198793.79";
chr9	StringTie	exon	100527072	100527300	1000	+	.	gene_id "MSTRG.198793"; transcript_id "MSTRG.198793.79"; exon_number "1";
chr9	StringTie	exon	100547744	100547892	1000	+	.	gene_id "MSTRG.198793"; transcript_id "MSTRG.198793.79"; exon_number "2";
chr9	StringTie	exon	100550095	100550160	1000	+	.	gene_id "MSTRG.198793"; transcript_id "MSTRG.198793.79"; exon_number "3";
chr9	StringTie	exon	100561397	100561520	1000	+	.	gene_id "MSTRG.198793"; transcript_id "MSTRG.198793.79"; exon_number "4";
chr9	StringTie	exon	100572518	100572676	1000	+	.	gene_id "MSTRG.198793"; transcript_id "MSTRG.198793.79"; exon_number "5";
chr9	StringTie	exon	100576516	100577649	1000	+	.	gene_id "MSTRG.198793"; transcript_id "MSTRG.198793.79"; exon_number "6";
chr9	StringTie	transcript	100426705	100456355	1000	+	.	gene_id "MSTRG.198793"; transcript_id "MSTRG.198793.8";
chr9	StringTie	exon	100426705	100426963	1000	+	.	gene_id "MSTRG.198793"; transcript_id "MSTRG.198793.8"; exon_number "1";
chr9	StringTie	exon	100441906	100442356	1000	+	.	gene_id "MSTRG.198793"; transcript_id "MSTRG.198793.8"; exon_number "2";
chr9	StringTie	exon	100450557	100456355	1000	+	.	gene_id "MSTRG.198793"; transcript_id "MSTRG.198793.8"; exon_number "3";
chr9	StringTie	transcript	100534485	100588419	1000	+	.	gene_id "MSTRG.198793"; transcript_id "MSTRG.198793.80";
chr9	StringTie	exon	100534485	100534628	1000	+	.	gene_id "MSTRG.198793"; transcript_id "MSTRG.198793.80"; exon_number "1";
chr9	StringTie	exon	100547744	100547892	1000	+	.	gene_id "MSTRG.198793"; transcript_id "MSTRG.198793.80"; exon_number "2";
chr9	StringTie	exon	100550095	100550160	1000	+	.	gene_id "MSTRG.198793"; transcript_id "MSTRG.198793.80"; exon_number "3";
chr9	StringTie	exon	100561397	100561520	1000	+	.	gene_id "MSTRG.198793"; transcript_id "MSTRG.198793.80"; exon_number "4";
chr9	StringTie	exon	100572518	100572676	1000	+	.	gene_id "MSTRG.198793"; transcript_id "MSTRG.198793.80"; exon_number "5";
chr9	StringTie	exon	100576516	100578551	1000	+	.	gene_id "MSTRG.198793"; transcript_id "MSTRG.198793.80"; exon_number "6";
chr9	StringTie	exon	100585765	100588419	1000	+	.	gene_id "MSTRG.198793"; transcript_id "MSTRG.198793.80"; exon_number "7";
chr9	StringTie	transcript	100536860	100590008	1000	+	.	gene_id "MSTRG.198793"; transcript_id "MSTRG.198793.81";
chr9	StringTie	exon	100536860	100536890	1000	+	.	gene_id "MSTRG.198793"; transcript_id "MSTRG.198793.81"; exon_number "1";
chr9	StringTie	exon	100547744	100547892	1000	+	.	gene_id "MSTRG.198793"; transcript_id "MSTRG.198793.81"; exon_number "2";
chr9	StringTie	exon	100550095	100550160	1000	+	.	gene_id "MSTRG.198793"; transcript_id "MSTRG.198793.81"; exon_number "3";
chr9	StringTie	exon	100561397	100561520	1000	+	.	gene_id "MSTRG.198793"; transcript_id "MSTRG.198793.81"; exon_number "4";
chr9	StringTie	exon	100572518	100572676	1000	+	.	gene_id "MSTRG.198793"; transcript_id "MSTRG.198793.81"; exon_number "5";
chr9	StringTie	exon	100576516	100578551	1000	+	.	gene_id "MSTRG.198793"; transcript_id "MSTRG.198793.81"; exon_number "6";
chr9	StringTie	exon	100585765	100590008	1000	+	.	gene_id "MSTRG.198793"; transcript_id "MSTRG.198793.81"; exon_number "7";
chr9	StringTie	transcript	100540528	100588940	1000	+	.	gene_id "MSTRG.198793"; transcript_id "MSTRG.198793.82";
chr9	StringTie	exon	100540528	100541653	1000	+	.	gene_id "MSTRG.198793"; transcript_id "MSTRG.198793.82"; exon_number "1";
chr9	StringTie	exon	100547744	100547892	1000	+	.	gene_id "MSTRG.198793"; transcript_id "MSTRG.198793.82"; exon_number "2";
chr9	StringTie	exon	100550095	100550160	1000	+	.	gene_id "MSTRG.198793"; transcript_id "MSTRG.198793.82"; exon_number "3";
chr9	StringTie	exon	100561397	100561520	1000	+	.	gene_id "MSTRG.198793"; transcript_id "MSTRG.198793.82"; exon_number "4";
chr9	StringTie	exon	100572518	100572676	1000	+	.	gene_id "MSTRG.198793"; transcript_id "MSTRG.198793.82"; exon_number "5";
chr9	StringTie	exon	100576516	100578551	1000	+	.	gene_id "MSTRG.198793"; transcript_id "MSTRG.198793.82"; exon_number "6";
chr9	StringTie	exon	100585765	100588940	1000	+	.	gene_id "MSTRG.198793"; transcript_id "MSTRG.198793.82"; exon_number "7";
chr9	StringTie	transcript	100541508	100578549	1000	+	.	gene_id "MSTRG.198793"; transcript_id "MSTRG.198793.83";
chr9	StringTie	exon	100541508	100541653	1000	+	.	gene_id "MSTRG.198793"; transcript_id "MSTRG.198793.83"; exon_number "1";
chr9	StringTie	exon	100547744	100547892	1000	+	.	gene_id "MSTRG.198793"; transcript_id "MSTRG.198793.83"; exon_number "2";
chr9	StringTie	exon	100550095	100550160	1000	+	.	gene_id "MSTRG.198793"; transcript_id "MSTRG.198793.83"; exon_number "3";
chr9	StringTie	exon	100561397	100561520	1000	+	.	gene_id "MSTRG.198793"; transcript_id "MSTRG.198793.83"; exon_number "4";
chr9	StringTie	exon	100572518	100572676	1000	+	.	gene_id "MSTRG.198793"; transcript_id "MSTRG.198793.83"; exon_number "5";
chr9	StringTie	exon	100576516	100576955	1000	+	.	gene_id "MSTRG.198793"; transcript_id "MSTRG.198793.83"; exon_number "6";
chr9	StringTie	exon	100578189	100578549	1000	+	.	gene_id "MSTRG.198793"; transcript_id "MSTRG.198793.83"; exon_number "7";
chr9	StringTie	transcript	100541544	100589982	1000	+	.	gene_id "MSTRG.198793"; transcript_id "MSTRG.198793.84";
chr9	StringTie	exon	100541544	100541653	1000	+	.	gene_id "MSTRG.198793"; transcript_id "MSTRG.198793.84"; exon_number "1";
chr9	StringTie	exon	100547744	100547892	1000	+	.	gene_id "MSTRG.198793"; transcript_id "MSTRG.198793.84"; exon_number "2";
chr9	StringTie	exon	100550095	100550160	1000	+	.	gene_id "MSTRG.198793"; transcript_id "MSTRG.198793.84"; exon_number "3";
chr9	StringTie	exon	100561397	100561520	1000	+	.	gene_id "MSTRG.198793"; transcript_id "MSTRG.198793.84"; exon_number "4";
chr9	StringTie	exon	100572518	100572676	1000	+	.	gene_id "MSTRG.198793"; transcript_id "MSTRG.198793.84"; exon_number "5";
chr9	StringTie	exon	100576516	100578551	1000	+	.	gene_id "MSTRG.198793"; transcript_id "MSTRG.198793.84"; exon_number "6";
chr9	StringTie	exon	100584525	100584604	1000	+	.	gene_id "MSTRG.198793"; transcript_id "MSTRG.198793.84"; exon_number "7";
chr9	StringTie	exon	100585765	100589982	1000	+	.	gene_id "MSTRG.198793"; transcript_id "MSTRG.198793.84"; exon_number "8";
chr9	StringTie	transcript	100541630	100579129	1000	+	.	gene_id "MSTRG.198793"; transcript_id "MSTRG.198793.85";
chr9	StringTie	exon	100541630	100541653	1000	+	.	gene_id "MSTRG.198793"; transcript_id "MSTRG.198793.85"; exon_number "1";
chr9	StringTie	exon	100547744	100547892	1000	+	.	gene_id "MSTRG.198793"; transcript_id "MSTRG.198793.85"; exon_number "2";
chr9	StringTie	exon	100550101	100550160	1000	+	.	gene_id "MSTRG.198793"; transcript_id "MSTRG.198793.85"; exon_number "3";
chr9	StringTie	exon	100561397	100561520	1000	+	.	gene_id "MSTRG.198793"; transcript_id "MSTRG.198793.85"; exon_number "4";
chr9	StringTie	exon	100572518	100572676	1000	+	.	gene_id "MSTRG.198793"; transcript_id "MSTRG.198793.85"; exon_number "5";
chr9	StringTie	exon	100576516	100579129	1000	+	.	gene_id "MSTRG.198793"; transcript_id "MSTRG.198793.85"; exon_number "6";
chr9	StringTie	transcript	100541636	100590008	1000	+	.	gene_id "MSTRG.198793"; transcript_id "MSTRG.198793.86";
chr9	StringTie	exon	100541636	100541653	1000	+	.	gene_id "MSTRG.198793"; transcript_id "MSTRG.198793.86"; exon_number "1";
chr9	StringTie	exon	100547744	100547892	1000	+	.	gene_id "MSTRG.198793"; transcript_id "MSTRG.198793.86"; exon_number "2";
chr9	StringTie	exon	100550101	100550160	1000	+	.	gene_id "MSTRG.198793"; transcript_id "MSTRG.198793.86"; exon_number "3";
chr9	StringTie	exon	100561397	100561520	1000	+	.	gene_id "MSTRG.198793"; transcript_id "MSTRG.198793.86"; exon_number "4";
chr9	StringTie	exon	100563307	100563405	1000	+	.	gene_id "MSTRG.198793"; transcript_id "MSTRG.198793.86"; exon_number "5";
chr9	StringTie	exon	100572518	100572676	1000	+	.	gene_id "MSTRG.198793"; transcript_id "MSTRG.198793.86"; exon_number "6";
chr9	StringTie	exon	100576516	100578551	1000	+	.	gene_id "MSTRG.198793"; transcript_id "MSTRG.198793.86"; exon_number "7";
chr9	StringTie	exon	100585765	100586075	1000	+	.	gene_id "MSTRG.198793"; transcript_id "MSTRG.198793.86"; exon_number "8";
chr9	StringTie	exon	100586097	100590008	1000	+	.	gene_id "MSTRG.198793"; transcript_id "MSTRG.198793.86"; exon_number "9";
chr9	StringTie	transcript	100547742	100579460	1000	+	.	gene_id "MSTRG.198793"; transcript_id "MSTRG.198793.87";
chr9	StringTie	exon	100547742	100547892	1000	+	.	gene_id "MSTRG.198793"; transcript_id "MSTRG.198793.87"; exon_number "1";
chr9	StringTie	exon	100550095	100550160	1000	+	.	gene_id "MSTRG.198793"; transcript_id "MSTRG.198793.87"; exon_number "2";
chr9	StringTie	exon	100561397	100561520	1000	+	.	gene_id "MSTRG.198793"; transcript_id "MSTRG.198793.87"; exon_number "3";
chr9	StringTie	exon	100576516	100579460	1000	+	.	gene_id "MSTRG.198793"; transcript_id "MSTRG.198793.87"; exon_number "4";
chr9	StringTie	transcript	100547745	100589994	1000	+	.	gene_id "MSTRG.198793"; transcript_id "MSTRG.198793.88";
chr9	StringTie	exon	100547745	100547892	1000	+	.	gene_id "MSTRG.198793"; transcript_id "MSTRG.198793.88"; exon_number "1";
chr9	StringTie	exon	100550095	100550160	1000	+	.	gene_id "MSTRG.198793"; transcript_id "MSTRG.198793.88"; exon_number "2";
chr9	StringTie	exon	100561397	100561520	1000	+	.	gene_id "MSTRG.198793"; transcript_id "MSTRG.198793.88"; exon_number "3";
chr9	StringTie	exon	100572518	100572676	1000	+	.	gene_id "MSTRG.198793"; transcript_id "MSTRG.198793.88"; exon_number "4";
chr9	StringTie	exon	100585765	100589994	1000	+	.	gene_id "MSTRG.198793"; transcript_id "MSTRG.198793.88"; exon_number "5";
chr9	StringTie	transcript	100426730	100452475	1000	+	.	gene_id "MSTRG.198793"; transcript_id "MSTRG.198793.9";
chr9	StringTie	exon	100426730	100426963	1000	+	.	gene_id "MSTRG.198793"; transcript_id "MSTRG.198793.9"; exon_number "1";
chr9	StringTie	exon	100441906	100442356	1000	+	.	gene_id "MSTRG.198793"; transcript_id "MSTRG.198793.9"; exon_number "2";
chr9	StringTie	exon	100445169	100445226	1000	+	.	gene_id "MSTRG.198793"; transcript_id "MSTRG.198793.9"; exon_number "3";
chr9	StringTie	exon	100450557	100452475	1000	+	.	gene_id "MSTRG.198793"; transcript_id "MSTRG.198793.9"; exon_number "4";
chr9	StringTie	transcript	100584248	100588213	1000	+	.	gene_id "MSTRG.198793"; transcript_id "MSTRG.198793.90";
chr9	StringTie	exon	100584248	100584604	1000	+	.	gene_id "MSTRG.198793"; transcript_id "MSTRG.198793.90"; exon_number "1";
chr9	StringTie	exon	100585498	100588213	1000	+	.	gene_id "MSTRG.198793"; transcript_id "MSTRG.198793.90"; exon_number "2";
chr9	StringTie	transcript	100585298	100588591	1000	+	.	gene_id "MSTRG.198793"; transcript_id "MSTRG.198793.91";
chr9	StringTie	exon	100585298	100585615	1000	+	.	gene_id "MSTRG.198793"; transcript_id "MSTRG.198793.91"; exon_number "1";
chr9	StringTie	exon	100585765	100588591	1000	+	.	gene_id "MSTRG.198793"; transcript_id "MSTRG.198793.91"; exon_number "2";
chr9	StringTie	transcript	100581079	100581379	1000	-	.	gene_id "MSTRG.198794"; transcript_id "ENST00000364096"; gene_name "RN7SKP87"; ref_gene_id "ENSG00000200966";
chr9	StringTie	exon	100581079	100581379	1000	-	.	gene_id "MSTRG.198794"; transcript_id "ENST00000364096"; exon_number "1"; gene_name "RN7SKP87"; ref_gene_id "ENSG00000200966";
chr9	StringTie	transcript	100594424	100595534	1000	.	.	gene_id "MSTRG.198795"; transcript_id "MSTRG.198795.1";
chr9	StringTie	exon	100594424	100595534	1000	.	.	gene_id "MSTRG.198795"; transcript_id "MSTRG.198795.1"; exon_number "1";
chr9	StringTie	transcript	100596032	100596296	1000	.	.	gene_id "MSTRG.198796"; transcript_id "MSTRG.198796.1";
chr9	StringTie	exon	100596032	100596296	1000	.	.	gene_id "MSTRG.198796"; transcript_id "MSTRG.198796.1"; exon_number "1";
chr9	StringTie	transcript	100630721	100632067	1000	.	.	gene_id "MSTRG.198797"; transcript_id "MSTRG.198797.1";
chr9	StringTie	exon	100630721	100632067	1000	.	.	gene_id "MSTRG.198797"; transcript_id "MSTRG.198797.1"; exon_number "1";
chr9	StringTie	transcript	100633858	100634245	1000	.	.	gene_id "MSTRG.198798"; transcript_id "MSTRG.198798.1";
chr9	StringTie	exon	100633858	100634245	1000	.	.	gene_id "MSTRG.198798"; transcript_id "MSTRG.198798.1"; exon_number "1";
chr9	StringTie	transcript	100637635	100638453	1000	.	.	gene_id "MSTRG.198799"; transcript_id "MSTRG.198799.1";
chr9	StringTie	exon	100637635	100638453	1000	.	.	gene_id "MSTRG.198799"; transcript_id "MSTRG.198799.1"; exon_number "1";
chr1	StringTie	transcript	16889095	16889602	1000	+	.	gene_id "MSTRG.1988"; transcript_id "ENST00000453917"; gene_name "RP11-108M9.5"; ref_gene_id "ENSG00000235241";
chr1	StringTie	exon	16889095	16889602	1000	+	.	gene_id "MSTRG.1988"; transcript_id "ENST00000453917"; exon_number "1"; gene_name "RP11-108M9.5"; ref_gene_id "ENSG00000235241";
chr1	StringTie	transcript	16888566	16889649	1000	+	.	gene_id "MSTRG.1988"; transcript_id "MSTRG.1988.1";
chr1	StringTie	exon	16888566	16888735	1000	+	.	gene_id "MSTRG.1988"; transcript_id "MSTRG.1988.1"; exon_number "1";
chr1	StringTie	exon	16888761	16889649	1000	+	.	gene_id "MSTRG.1988"; transcript_id "MSTRG.1988.1"; exon_number "2";
chr1	StringTie	transcript	16888635	16889602	1000	+	.	gene_id "MSTRG.1988"; transcript_id "MSTRG.1988.2";
chr1	StringTie	exon	16888635	16888735	1000	+	.	gene_id "MSTRG.1988"; transcript_id "MSTRG.1988.2"; exon_number "1";
chr1	StringTie	exon	16889278	16889602	1000	+	.	gene_id "MSTRG.1988"; transcript_id "MSTRG.1988.2"; exon_number "2";
chr10	StringTie	transcript	23626576	23626800	1000	.	.	gene_id "MSTRG.19880"; transcript_id "MSTRG.19880.1";
chr10	StringTie	exon	23626576	23626800	1000	.	.	gene_id "MSTRG.19880"; transcript_id "MSTRG.19880.1"; exon_number "1";
chr9	StringTie	transcript	100641740	100644080	1000	.	.	gene_id "MSTRG.198800"; transcript_id "MSTRG.198800.1";
chr9	StringTie	exon	100641740	100644080	1000	.	.	gene_id "MSTRG.198800"; transcript_id "MSTRG.198800.1"; exon_number "1";
chr9	StringTie	transcript	100653438	100654334	1000	.	.	gene_id "MSTRG.198801"; transcript_id "MSTRG.198801.1";
chr9	StringTie	exon	100653438	100654334	1000	.	.	gene_id "MSTRG.198801"; transcript_id "MSTRG.198801.1"; exon_number "1";
chr9	StringTie	transcript	100659529	100696668	1000	-	.	gene_id "MSTRG.198802"; transcript_id "MSTRG.198802.1";
chr9	StringTie	exon	100659529	100659726	1000	-	.	gene_id "MSTRG.198802"; transcript_id "MSTRG.198802.1"; exon_number "1";
chr9	StringTie	exon	100670763	100670894	1000	-	.	gene_id "MSTRG.198802"; transcript_id "MSTRG.198802.1"; exon_number "2";
chr9	StringTie	exon	100674759	100674803	1000	-	.	gene_id "MSTRG.198802"; transcript_id "MSTRG.198802.1"; exon_number "3";
chr9	StringTie	exon	100686650	100686816	1000	-	.	gene_id "MSTRG.198802"; transcript_id "MSTRG.198802.1"; exon_number "4";
chr9	StringTie	exon	100690974	100696668	1000	-	.	gene_id "MSTRG.198802"; transcript_id "MSTRG.198802.1"; exon_number "5";
chr9	StringTie	transcript	100702336	100714935	1000	.	.	gene_id "MSTRG.198803"; transcript_id "MSTRG.198803.1";
chr9	StringTie	exon	100702336	100714935	1000	.	.	gene_id "MSTRG.198803"; transcript_id "MSTRG.198803.1"; exon_number "1";
chr9	StringTie	transcript	100724792	100725089	1000	.	.	gene_id "MSTRG.198804"; transcript_id "MSTRG.198804.1";
chr9	StringTie	exon	100724792	100725089	1000	.	.	gene_id "MSTRG.198804"; transcript_id "MSTRG.198804.1"; exon_number "1";
chr9	StringTie	transcript	100727249	100727573	1000	.	.	gene_id "MSTRG.198805"; transcript_id "MSTRG.198805.1";
chr9	StringTie	exon	100727249	100727573	1000	.	.	gene_id "MSTRG.198805"; transcript_id "MSTRG.198805.1"; exon_number "1";
chr9	StringTie	transcript	100731240	100732355	1000	+	.	gene_id "MSTRG.198806"; transcript_id "ENST00000418987"; gene_name "ACTG1P19"; ref_gene_id "ENSG00000237999";
chr9	StringTie	exon	100731240	100732355	1000	+	.	gene_id "MSTRG.198806"; transcript_id "ENST00000418987"; exon_number "1"; gene_name "ACTG1P19"; ref_gene_id "ENSG00000237999";
chr9	StringTie	transcript	100732356	100733078	1000	.	.	gene_id "MSTRG.198807"; transcript_id "MSTRG.198807.1";
chr9	StringTie	exon	100732356	100733078	1000	.	.	gene_id "MSTRG.198807"; transcript_id "MSTRG.198807.1"; exon_number "1";
chr9	StringTie	transcript	100733831	100734907	1000	.	.	gene_id "MSTRG.198808"; transcript_id "MSTRG.198808.1";
chr9	StringTie	exon	100733831	100734907	1000	.	.	gene_id "MSTRG.198808"; transcript_id "MSTRG.198808.1"; exon_number "1";
chr9	StringTie	transcript	100735510	100737120	1000	.	.	gene_id "MSTRG.198809"; transcript_id "MSTRG.198809.1";
chr9	StringTie	exon	100735510	100737120	1000	.	.	gene_id "MSTRG.198809"; transcript_id "MSTRG.198809.1"; exon_number "1";
chr10	StringTie	transcript	23641232	23641503	1000	.	.	gene_id "MSTRG.19881"; transcript_id "MSTRG.19881.1";
chr10	StringTie	exon	23641232	23641503	1000	.	.	gene_id "MSTRG.19881"; transcript_id "MSTRG.19881.1"; exon_number "1";
chr9	StringTie	transcript	100738895	100741321	1000	.	.	gene_id "MSTRG.198810"; transcript_id "MSTRG.198810.1";
chr9	StringTie	exon	100738895	100741321	1000	.	.	gene_id "MSTRG.198810"; transcript_id "MSTRG.198810.1"; exon_number "1";
chr9	StringTie	transcript	100744624	100745998	1000	.	.	gene_id "MSTRG.198811"; transcript_id "MSTRG.198811.1";
chr9	StringTie	exon	100744624	100745998	1000	.	.	gene_id "MSTRG.198811"; transcript_id "MSTRG.198811.1"; exon_number "1";
chr9	StringTie	transcript	100748770	100750428	1000	.	.	gene_id "MSTRG.198812"; transcript_id "MSTRG.198812.1";
chr9	StringTie	exon	100748770	100750428	1000	.	.	gene_id "MSTRG.198812"; transcript_id "MSTRG.198812.1"; exon_number "1";
chr9	StringTie	transcript	100764213	100764746	1000	.	.	gene_id "MSTRG.198813"; transcript_id "MSTRG.198813.1";
chr9	StringTie	exon	100764213	100764746	1000	.	.	gene_id "MSTRG.198813"; transcript_id "MSTRG.198813.1"; exon_number "1";
chr9	StringTie	transcript	100781154	100782543	1000	.	.	gene_id "MSTRG.198814"; transcript_id "MSTRG.198814.1";
chr9	StringTie	exon	100781154	100782543	1000	.	.	gene_id "MSTRG.198814"; transcript_id "MSTRG.198814.1"; exon_number "1";
chr9	StringTie	transcript	100782855	100783114	1000	.	.	gene_id "MSTRG.198815"; transcript_id "MSTRG.198815.1";
chr9	StringTie	exon	100782855	100783114	1000	.	.	gene_id "MSTRG.198815"; transcript_id "MSTRG.198815.1"; exon_number "1";
chr9	StringTie	transcript	100797853	100798317	1000	.	.	gene_id "MSTRG.198816"; transcript_id "MSTRG.198816.1";
chr9	StringTie	exon	100797853	100798317	1000	.	.	gene_id "MSTRG.198816"; transcript_id "MSTRG.198816.1"; exon_number "1";
chr9	StringTie	transcript	100798631	100798880	1000	.	.	gene_id "MSTRG.198817"; transcript_id "MSTRG.198817.1";
chr9	StringTie	exon	100798631	100798880	1000	.	.	gene_id "MSTRG.198817"; transcript_id "MSTRG.198817.1"; exon_number "1";
chr9	StringTie	transcript	100803218	100803762	1000	.	.	gene_id "MSTRG.198818"; transcript_id "MSTRG.198818.1";
chr9	StringTie	exon	100803218	100803762	1000	.	.	gene_id "MSTRG.198818"; transcript_id "MSTRG.198818.1"; exon_number "1";
chr9	StringTie	transcript	100806712	100812141	1000	+	.	gene_id "MSTRG.198819"; transcript_id "MSTRG.198819.1";
chr9	StringTie	exon	100806712	100806794	1000	+	.	gene_id "MSTRG.198819"; transcript_id "MSTRG.198819.1"; exon_number "1";
chr9	StringTie	exon	100811844	100812141	1000	+	.	gene_id "MSTRG.198819"; transcript_id "MSTRG.198819.1"; exon_number "2";
chr9	StringTie	transcript	100806725	100838374	1000	+	.	gene_id "MSTRG.198819"; transcript_id "MSTRG.198819.2";
chr9	StringTie	exon	100806725	100806794	1000	+	.	gene_id "MSTRG.198819"; transcript_id "MSTRG.198819.2"; exon_number "1";
chr9	StringTie	exon	100817204	100817284	1000	+	.	gene_id "MSTRG.198819"; transcript_id "MSTRG.198819.2"; exon_number "2";
chr9	StringTie	exon	100836645	100838374	1000	+	.	gene_id "MSTRG.198819"; transcript_id "MSTRG.198819.2"; exon_number "3";
chr10	StringTie	transcript	23643507	23643900	1000	.	.	gene_id "MSTRG.19882"; transcript_id "MSTRG.19882.1";
chr10	StringTie	exon	23643507	23643900	1000	.	.	gene_id "MSTRG.19882"; transcript_id "MSTRG.19882.1"; exon_number "1";
chr9	StringTie	transcript	100859287	100862275	1000	.	.	gene_id "MSTRG.198820"; transcript_id "MSTRG.198820.1";
chr9	StringTie	exon	100859287	100862275	1000	.	.	gene_id "MSTRG.198820"; transcript_id "MSTRG.198820.1"; exon_number "1";
chr9	StringTie	transcript	100874650	100874989	1000	.	.	gene_id "MSTRG.198821"; transcript_id "MSTRG.198821.1";
chr9	StringTie	exon	100874650	100874989	1000	.	.	gene_id "MSTRG.198821"; transcript_id "MSTRG.198821.1"; exon_number "1";
chr9	StringTie	transcript	100878917	100879151	1000	.	.	gene_id "MSTRG.198822"; transcript_id "MSTRG.198822.1";
chr9	StringTie	exon	100878917	100879151	1000	.	.	gene_id "MSTRG.198822"; transcript_id "MSTRG.198822.1"; exon_number "1";
chr9	StringTie	transcript	100903809	100904107	1000	.	.	gene_id "MSTRG.198823"; transcript_id "MSTRG.198823.1";
chr9	StringTie	exon	100903809	100904107	1000	.	.	gene_id "MSTRG.198823"; transcript_id "MSTRG.198823.1"; exon_number "1";
chr9	StringTie	transcript	100911427	100912023	1000	.	.	gene_id "MSTRG.198824"; transcript_id "MSTRG.198824.1";
chr9	StringTie	exon	100911427	100912023	1000	.	.	gene_id "MSTRG.198824"; transcript_id "MSTRG.198824.1"; exon_number "1";
chr9	StringTie	transcript	100912320	100912741	1000	+	.	gene_id "MSTRG.198825"; transcript_id "ENST00000457882"; gene_name "RP11-62L10.1"; ref_gene_id "ENSG00000230161";
chr9	StringTie	exon	100912320	100912741	1000	+	.	gene_id "MSTRG.198825"; transcript_id "ENST00000457882"; exon_number "1"; gene_name "RP11-62L10.1"; ref_gene_id "ENSG00000230161";
chr9	StringTie	transcript	100916168	100916420	1000	.	.	gene_id "MSTRG.198826"; transcript_id "MSTRG.198826.1";
chr9	StringTie	exon	100916168	100916420	1000	.	.	gene_id "MSTRG.198826"; transcript_id "MSTRG.198826.1"; exon_number "1";
chr9	StringTie	transcript	100921173	100923515	1000	.	.	gene_id "MSTRG.198827"; transcript_id "MSTRG.198827.1";
chr9	StringTie	exon	100921173	100923515	1000	.	.	gene_id "MSTRG.198827"; transcript_id "MSTRG.198827.1"; exon_number "1";
chr9	StringTie	transcript	100928278	100928631	1000	.	.	gene_id "MSTRG.198828"; transcript_id "MSTRG.198828.1";
chr9	StringTie	exon	100928278	100928631	1000	.	.	gene_id "MSTRG.198828"; transcript_id "MSTRG.198828.1"; exon_number "1";
chr9	StringTie	transcript	100930771	100932102	1000	.	.	gene_id "MSTRG.198829"; transcript_id "MSTRG.198829.1";
chr9	StringTie	exon	100930771	100932102	1000	.	.	gene_id "MSTRG.198829"; transcript_id "MSTRG.198829.1"; exon_number "1";
chr10	StringTie	transcript	22321211	22331484	1000	+	.	gene_id "MSTRG.19883"; transcript_id "ENST00000376663"; gene_name "BMI1"; ref_gene_id "ENSG00000168283";
chr10	StringTie	exon	22321211	22321696	1000	+	.	gene_id "MSTRG.19883"; transcript_id "ENST00000376663"; exon_number "1"; gene_name "BMI1"; ref_gene_id "ENSG00000168283";
chr10	StringTie	exon	22326431	22326561	1000	+	.	gene_id "MSTRG.19883"; transcript_id "ENST00000376663"; exon_number "2"; gene_name "BMI1"; ref_gene_id "ENSG00000168283";
chr10	StringTie	exon	22326890	22326986	1000	+	.	gene_id "MSTRG.19883"; transcript_id "ENST00000376663"; exon_number "3"; gene_name "BMI1"; ref_gene_id "ENSG00000168283";
chr10	StringTie	exon	22327595	22327650	1000	+	.	gene_id "MSTRG.19883"; transcript_id "ENST00000376663"; exon_number "4"; gene_name "BMI1"; ref_gene_id "ENSG00000168283";
chr10	StringTie	exon	22327742	22327792	1000	+	.	gene_id "MSTRG.19883"; transcript_id "ENST00000376663"; exon_number "5"; gene_name "BMI1"; ref_gene_id "ENSG00000168283";
chr10	StringTie	exon	22327950	22328058	1000	+	.	gene_id "MSTRG.19883"; transcript_id "ENST00000376663"; exon_number "6"; gene_name "BMI1"; ref_gene_id "ENSG00000168283";
chr10	StringTie	exon	22328134	22328179	1000	+	.	gene_id "MSTRG.19883"; transcript_id "ENST00000376663"; exon_number "7"; gene_name "BMI1"; ref_gene_id "ENSG00000168283";
chr10	StringTie	exon	22328600	22328698	1000	+	.	gene_id "MSTRG.19883"; transcript_id "ENST00000376663"; exon_number "8"; gene_name "BMI1"; ref_gene_id "ENSG00000168283";
chr10	StringTie	exon	22329048	22329128	1000	+	.	gene_id "MSTRG.19883"; transcript_id "ENST00000376663"; exon_number "9"; gene_name "BMI1"; ref_gene_id "ENSG00000168283";
chr10	StringTie	exon	22329213	22331484	1000	+	.	gene_id "MSTRG.19883"; transcript_id "ENST00000376663"; exon_number "10"; gene_name "BMI1"; ref_gene_id "ENSG00000168283";
chr10	StringTie	transcript	22315974	22320308	1000	+	.	gene_id "MSTRG.19883"; transcript_id "ENST00000376836"; gene_name "COMMD3"; ref_gene_id "ENSG00000148444";
chr10	StringTie	exon	22315974	22316556	1000	+	.	gene_id "MSTRG.19883"; transcript_id "ENST00000376836"; exon_number "1"; gene_name "COMMD3"; ref_gene_id "ENSG00000148444";
chr10	StringTie	exon	22317884	22317995	1000	+	.	gene_id "MSTRG.19883"; transcript_id "ENST00000376836"; exon_number "2"; gene_name "COMMD3"; ref_gene_id "ENSG00000148444";
chr10	StringTie	exon	22318105	22318168	1000	+	.	gene_id "MSTRG.19883"; transcript_id "ENST00000376836"; exon_number "3"; gene_name "COMMD3"; ref_gene_id "ENSG00000148444";
chr10	StringTie	exon	22318272	22318306	1000	+	.	gene_id "MSTRG.19883"; transcript_id "ENST00000376836"; exon_number "4"; gene_name "COMMD3"; ref_gene_id "ENSG00000148444";
chr10	StringTie	exon	22318653	22318713	1000	+	.	gene_id "MSTRG.19883"; transcript_id "ENST00000376836"; exon_number "5"; gene_name "COMMD3"; ref_gene_id "ENSG00000148444";
chr10	StringTie	exon	22318806	22318862	1000	+	.	gene_id "MSTRG.19883"; transcript_id "ENST00000376836"; exon_number "6"; gene_name "COMMD3"; ref_gene_id "ENSG00000148444";
chr10	StringTie	exon	22318959	22319018	1000	+	.	gene_id "MSTRG.19883"; transcript_id "ENST00000376836"; exon_number "7"; gene_name "COMMD3"; ref_gene_id "ENSG00000148444";
chr10	StringTie	exon	22319939	22320308	1000	+	.	gene_id "MSTRG.19883"; transcript_id "ENST00000376836"; exon_number "8"; gene_name "COMMD3"; ref_gene_id "ENSG00000148444";
chr10	StringTie	transcript	22325657	22327791	1000	+	.	gene_id "MSTRG.19883"; transcript_id "ENST00000416820"; gene_name "BMI1"; ref_gene_id "ENSG00000168283";
chr10	StringTie	exon	22325657	22325728	1000	+	.	gene_id "MSTRG.19883"; transcript_id "ENST00000416820"; exon_number "1"; gene_name "BMI1"; ref_gene_id "ENSG00000168283";
chr10	StringTie	exon	22326431	22326561	1000	+	.	gene_id "MSTRG.19883"; transcript_id "ENST00000416820"; exon_number "2"; gene_name "BMI1"; ref_gene_id "ENSG00000168283";
chr10	StringTie	exon	22326890	22326986	1000	+	.	gene_id "MSTRG.19883"; transcript_id "ENST00000416820"; exon_number "3"; gene_name "BMI1"; ref_gene_id "ENSG00000168283";
chr10	StringTie	exon	22327595	22327650	1000	+	.	gene_id "MSTRG.19883"; transcript_id "ENST00000416820"; exon_number "4"; gene_name "BMI1"; ref_gene_id "ENSG00000168283";
chr10	StringTie	exon	22327742	22327791	1000	+	.	gene_id "MSTRG.19883"; transcript_id "ENST00000416820"; exon_number "5"; gene_name "BMI1"; ref_gene_id "ENSG00000168283";
chr10	StringTie	transcript	22316452	22329098	1000	+	.	gene_id "MSTRG.19883"; transcript_id "ENST00000417470"; gene_name "COMMD3-BMI1"; ref_gene_id "ENSG00000269897";
chr10	StringTie	exon	22316452	22316556	1000	+	.	gene_id "MSTRG.19883"; transcript_id "ENST00000417470"; exon_number "1"; gene_name "COMMD3-BMI1"; ref_gene_id "ENSG00000269897";
chr10	StringTie	exon	22326431	22326561	1000	+	.	gene_id "MSTRG.19883"; transcript_id "ENST00000417470"; exon_number "2"; gene_name "COMMD3-BMI1"; ref_gene_id "ENSG00000269897";
chr10	StringTie	exon	22326890	22326986	1000	+	.	gene_id "MSTRG.19883"; transcript_id "ENST00000417470"; exon_number "3"; gene_name "COMMD3-BMI1"; ref_gene_id "ENSG00000269897";
chr10	StringTie	exon	22327595	22327650	1000	+	.	gene_id "MSTRG.19883"; transcript_id "ENST00000417470"; exon_number "4"; gene_name "COMMD3-BMI1"; ref_gene_id "ENSG00000269897";
chr10	StringTie	exon	22327742	22327792	1000	+	.	gene_id "MSTRG.19883"; transcript_id "ENST00000417470"; exon_number "5"; gene_name "COMMD3-BMI1"; ref_gene_id "ENSG00000269897";
chr10	StringTie	exon	22327950	22328058	1000	+	.	gene_id "MSTRG.19883"; transcript_id "ENST00000417470"; exon_number "6"; gene_name "COMMD3-BMI1"; ref_gene_id "ENSG00000269897";
chr10	StringTie	exon	22328134	22328179	1000	+	.	gene_id "MSTRG.19883"; transcript_id "ENST00000417470"; exon_number "7"; gene_name "COMMD3-BMI1"; ref_gene_id "ENSG00000269897";
chr10	StringTie	exon	22328600	22328698	1000	+	.	gene_id "MSTRG.19883"; transcript_id "ENST00000417470"; exon_number "8"; gene_name "COMMD3-BMI1"; ref_gene_id "ENSG00000269897";
chr10	StringTie	exon	22329048	22329098	1000	+	.	gene_id "MSTRG.19883"; transcript_id "ENST00000417470"; exon_number "9"; gene_name "COMMD3-BMI1"; ref_gene_id "ENSG00000269897";
chr10	StringTie	transcript	22322106	22328160	1000	+	.	gene_id "MSTRG.19883"; transcript_id "ENST00000442508"; gene_name "BMI1"; ref_gene_id "ENSG00000168283";
chr10	StringTie	exon	22322106	22322170	1000	+	.	gene_id "MSTRG.19883"; transcript_id "ENST00000442508"; exon_number "1"; gene_name "BMI1"; ref_gene_id "ENSG00000168283";
chr10	StringTie	exon	22326431	22326561	1000	+	.	gene_id "MSTRG.19883"; transcript_id "ENST00000442508"; exon_number "2"; gene_name "BMI1"; ref_gene_id "ENSG00000168283";
chr10	StringTie	exon	22326890	22326986	1000	+	.	gene_id "MSTRG.19883"; transcript_id "ENST00000442508"; exon_number "3"; gene_name "BMI1"; ref_gene_id "ENSG00000168283";
chr10	StringTie	exon	22327595	22327650	1000	+	.	gene_id "MSTRG.19883"; transcript_id "ENST00000442508"; exon_number "4"; gene_name "BMI1"; ref_gene_id "ENSG00000168283";
chr10	StringTie	exon	22327742	22327792	1000	+	.	gene_id "MSTRG.19883"; transcript_id "ENST00000442508"; exon_number "5"; gene_name "BMI1"; ref_gene_id "ENSG00000168283";
chr10	StringTie	exon	22327950	22328058	1000	+	.	gene_id "MSTRG.19883"; transcript_id "ENST00000442508"; exon_number "6"; gene_name "BMI1"; ref_gene_id "ENSG00000168283";
chr10	StringTie	exon	22328134	22328160	1000	+	.	gene_id "MSTRG.19883"; transcript_id "ENST00000442508"; exon_number "7"; gene_name "BMI1"; ref_gene_id "ENSG00000168283";
chr10	StringTie	transcript	22326519	22329398	1000	+	.	gene_id "MSTRG.19883"; transcript_id "ENST00000443519"; gene_name "BMI1"; ref_gene_id "ENSG00000168283";
chr10	StringTie	exon	22326519	22326561	1000	+	.	gene_id "MSTRG.19883"; transcript_id "ENST00000443519"; exon_number "1"; gene_name "BMI1"; ref_gene_id "ENSG00000168283";
chr10	StringTie	exon	22326890	22326986	1000	+	.	gene_id "MSTRG.19883"; transcript_id "ENST00000443519"; exon_number "2"; gene_name "BMI1"; ref_gene_id "ENSG00000168283";
chr10	StringTie	exon	22328134	22328179	1000	+	.	gene_id "MSTRG.19883"; transcript_id "ENST00000443519"; exon_number "3"; gene_name "BMI1"; ref_gene_id "ENSG00000168283";
chr10	StringTie	exon	22328600	22328698	1000	+	.	gene_id "MSTRG.19883"; transcript_id "ENST00000443519"; exon_number "4"; gene_name "BMI1"; ref_gene_id "ENSG00000168283";
chr10	StringTie	exon	22329048	22329128	1000	+	.	gene_id "MSTRG.19883"; transcript_id "ENST00000443519"; exon_number "5"; gene_name "BMI1"; ref_gene_id "ENSG00000168283";
chr10	StringTie	exon	22329213	22329398	1000	+	.	gene_id "MSTRG.19883"; transcript_id "ENST00000443519"; exon_number "6"; gene_name "BMI1"; ref_gene_id "ENSG00000168283";
chr10	StringTie	transcript	22316420	22320287	1000	+	.	gene_id "MSTRG.19883"; transcript_id "ENST00000444869"; gene_name "COMMD3"; ref_gene_id "ENSG00000148444";
chr10	StringTie	exon	22316420	22316556	1000	+	.	gene_id "MSTRG.19883"; transcript_id "ENST00000444869"; exon_number "1"; gene_name "COMMD3"; ref_gene_id "ENSG00000148444";
chr10	StringTie	exon	22317884	22317995	1000	+	.	gene_id "MSTRG.19883"; transcript_id "ENST00000444869"; exon_number "2"; gene_name "COMMD3"; ref_gene_id "ENSG00000148444";
chr10	StringTie	exon	22318105	22318168	1000	+	.	gene_id "MSTRG.19883"; transcript_id "ENST00000444869"; exon_number "3"; gene_name "COMMD3"; ref_gene_id "ENSG00000148444";
chr10	StringTie	exon	22318272	22318306	1000	+	.	gene_id "MSTRG.19883"; transcript_id "ENST00000444869"; exon_number "4"; gene_name "COMMD3"; ref_gene_id "ENSG00000148444";
chr10	StringTie	exon	22318959	22319018	1000	+	.	gene_id "MSTRG.19883"; transcript_id "ENST00000444869"; exon_number "5"; gene_name "COMMD3"; ref_gene_id "ENSG00000148444";
chr10	StringTie	exon	22319939	22320287	1000	+	.	gene_id "MSTRG.19883"; transcript_id "ENST00000444869"; exon_number "6"; gene_name "COMMD3"; ref_gene_id "ENSG00000148444";
chr10	StringTie	transcript	22316445	22320306	1000	+	.	gene_id "MSTRG.19883"; transcript_id "ENST00000448361"; gene_name "COMMD3"; ref_gene_id "ENSG00000148444";
chr10	StringTie	exon	22316445	22316556	1000	+	.	gene_id "MSTRG.19883"; transcript_id "ENST00000448361"; exon_number "1"; gene_name "COMMD3"; ref_gene_id "ENSG00000148444";
chr10	StringTie	exon	22318105	22318168	1000	+	.	gene_id "MSTRG.19883"; transcript_id "ENST00000448361"; exon_number "2"; gene_name "COMMD3"; ref_gene_id "ENSG00000148444";
chr10	StringTie	exon	22318272	22318306	1000	+	.	gene_id "MSTRG.19883"; transcript_id "ENST00000448361"; exon_number "3"; gene_name "COMMD3"; ref_gene_id "ENSG00000148444";
chr10	StringTie	exon	22318653	22318713	1000	+	.	gene_id "MSTRG.19883"; transcript_id "ENST00000448361"; exon_number "4"; gene_name "COMMD3"; ref_gene_id "ENSG00000148444";
chr10	StringTie	exon	22318806	22318862	1000	+	.	gene_id "MSTRG.19883"; transcript_id "ENST00000448361"; exon_number "5"; gene_name "COMMD3"; ref_gene_id "ENSG00000148444";
chr10	StringTie	exon	22318959	22319018	1000	+	.	gene_id "MSTRG.19883"; transcript_id "ENST00000448361"; exon_number "6"; gene_name "COMMD3"; ref_gene_id "ENSG00000148444";
chr10	StringTie	exon	22319939	22320306	1000	+	.	gene_id "MSTRG.19883"; transcript_id "ENST00000448361"; exon_number "7"; gene_name "COMMD3"; ref_gene_id "ENSG00000148444";
chr10	StringTie	transcript	22321585	22327804	1000	+	.	gene_id "MSTRG.19883"; transcript_id "ENST00000456675"; gene_name "BMI1"; ref_gene_id "ENSG00000168283";
chr10	StringTie	exon	22321585	22321696	1000	+	.	gene_id "MSTRG.19883"; transcript_id "ENST00000456675"; exon_number "1"; gene_name "BMI1"; ref_gene_id "ENSG00000168283";
chr10	StringTie	exon	22326431	22326561	1000	+	.	gene_id "MSTRG.19883"; transcript_id "ENST00000456675"; exon_number "2"; gene_name "BMI1"; ref_gene_id "ENSG00000168283";
chr10	StringTie	exon	22326890	22326986	1000	+	.	gene_id "MSTRG.19883"; transcript_id "ENST00000456675"; exon_number "3"; gene_name "BMI1"; ref_gene_id "ENSG00000168283";
chr10	StringTie	exon	22327595	22327804	1000	+	.	gene_id "MSTRG.19883"; transcript_id "ENST00000456675"; exon_number "4"; gene_name "BMI1"; ref_gene_id "ENSG00000168283";
chr10	StringTie	transcript	22316417	22320256	1000	+	.	gene_id "MSTRG.19883"; transcript_id "ENST00000456711"; gene_name "COMMD3"; ref_gene_id "ENSG00000148444";
chr10	StringTie	exon	22316417	22316556	1000	+	.	gene_id "MSTRG.19883"; transcript_id "ENST00000456711"; exon_number "1"; gene_name "COMMD3"; ref_gene_id "ENSG00000148444";
chr10	StringTie	exon	22317884	22317995	1000	+	.	gene_id "MSTRG.19883"; transcript_id "ENST00000456711"; exon_number "2"; gene_name "COMMD3"; ref_gene_id "ENSG00000148444";
chr10	StringTie	exon	22318653	22318713	1000	+	.	gene_id "MSTRG.19883"; transcript_id "ENST00000456711"; exon_number "3"; gene_name "COMMD3"; ref_gene_id "ENSG00000148444";
chr10	StringTie	exon	22318806	22318862	1000	+	.	gene_id "MSTRG.19883"; transcript_id "ENST00000456711"; exon_number "4"; gene_name "COMMD3"; ref_gene_id "ENSG00000148444";
chr10	StringTie	exon	22318959	22319018	1000	+	.	gene_id "MSTRG.19883"; transcript_id "ENST00000456711"; exon_number "5"; gene_name "COMMD3"; ref_gene_id "ENSG00000148444";
chr10	StringTie	exon	22319939	22320256	1000	+	.	gene_id "MSTRG.19883"; transcript_id "ENST00000456711"; exon_number "6"; gene_name "COMMD3"; ref_gene_id "ENSG00000148444";
chr10	StringTie	transcript	22316432	22326521	1000	+	.	gene_id "MSTRG.19883"; transcript_id "ENST00000463409"; gene_name "COMMD3-BMI1"; ref_gene_id "ENSG00000269897";
chr10	StringTie	exon	22316432	22316556	1000	+	.	gene_id "MSTRG.19883"; transcript_id "ENST00000463409"; exon_number "1"; gene_name "COMMD3-BMI1"; ref_gene_id "ENSG00000269897";
chr10	StringTie	exon	22317884	22317995	1000	+	.	gene_id "MSTRG.19883"; transcript_id "ENST00000463409"; exon_number "2"; gene_name "COMMD3-BMI1"; ref_gene_id "ENSG00000269897";
chr10	StringTie	exon	22318105	22318168	1000	+	.	gene_id "MSTRG.19883"; transcript_id "ENST00000463409"; exon_number "3"; gene_name "COMMD3-BMI1"; ref_gene_id "ENSG00000269897";
chr10	StringTie	exon	22318272	22318306	1000	+	.	gene_id "MSTRG.19883"; transcript_id "ENST00000463409"; exon_number "4"; gene_name "COMMD3-BMI1"; ref_gene_id "ENSG00000269897";
chr10	StringTie	exon	22318653	22318713	1000	+	.	gene_id "MSTRG.19883"; transcript_id "ENST00000463409"; exon_number "5"; gene_name "COMMD3-BMI1"; ref_gene_id "ENSG00000269897";
chr10	StringTie	exon	22318806	22318862	1000	+	.	gene_id "MSTRG.19883"; transcript_id "ENST00000463409"; exon_number "6"; gene_name "COMMD3-BMI1"; ref_gene_id "ENSG00000269897";
chr10	StringTie	exon	22318959	22319018	1000	+	.	gene_id "MSTRG.19883"; transcript_id "ENST00000463409"; exon_number "7"; gene_name "COMMD3-BMI1"; ref_gene_id "ENSG00000269897";
chr10	StringTie	exon	22326431	22326521	1000	+	.	gene_id "MSTRG.19883"; transcript_id "ENST00000463409"; exon_number "8"; gene_name "COMMD3-BMI1"; ref_gene_id "ENSG00000269897";
chr10	StringTie	transcript	22316441	22320306	1000	+	.	gene_id "MSTRG.19883"; transcript_id "ENST00000463688"; gene_name "COMMD3"; ref_gene_id "ENSG00000148444";
chr10	StringTie	exon	22316441	22316556	1000	+	.	gene_id "MSTRG.19883"; transcript_id "ENST00000463688"; exon_number "1"; gene_name "COMMD3"; ref_gene_id "ENSG00000148444";
chr10	StringTie	exon	22317884	22317995	1000	+	.	gene_id "MSTRG.19883"; transcript_id "ENST00000463688"; exon_number "2"; gene_name "COMMD3"; ref_gene_id "ENSG00000148444";
chr10	StringTie	exon	22318105	22318168	1000	+	.	gene_id "MSTRG.19883"; transcript_id "ENST00000463688"; exon_number "3"; gene_name "COMMD3"; ref_gene_id "ENSG00000148444";
chr10	StringTie	exon	22318272	22319018	1000	+	.	gene_id "MSTRG.19883"; transcript_id "ENST00000463688"; exon_number "4"; gene_name "COMMD3"; ref_gene_id "ENSG00000148444";
chr10	StringTie	exon	22319939	22320306	1000	+	.	gene_id "MSTRG.19883"; transcript_id "ENST00000463688"; exon_number "5"; gene_name "COMMD3"; ref_gene_id "ENSG00000148444";
chr10	StringTie	transcript	22316399	22319281	1000	+	.	gene_id "MSTRG.19883"; transcript_id "ENST00000468179"; gene_name "COMMD3"; ref_gene_id "ENSG00000148444";
chr10	StringTie	exon	22316399	22316556	1000	+	.	gene_id "MSTRG.19883"; transcript_id "ENST00000468179"; exon_number "1"; gene_name "COMMD3"; ref_gene_id "ENSG00000148444";
chr10	StringTie	exon	22317884	22317995	1000	+	.	gene_id "MSTRG.19883"; transcript_id "ENST00000468179"; exon_number "2"; gene_name "COMMD3"; ref_gene_id "ENSG00000148444";
chr10	StringTie	exon	22318105	22318168	1000	+	.	gene_id "MSTRG.19883"; transcript_id "ENST00000468179"; exon_number "3"; gene_name "COMMD3"; ref_gene_id "ENSG00000148444";
chr10	StringTie	exon	22318272	22319281	1000	+	.	gene_id "MSTRG.19883"; transcript_id "ENST00000468179"; exon_number "4"; gene_name "COMMD3"; ref_gene_id "ENSG00000148444";
chr10	StringTie	transcript	22316735	22318826	1000	+	.	gene_id "MSTRG.19883"; transcript_id "ENST00000468469"; gene_name "COMMD3"; ref_gene_id "ENSG00000148444";
chr10	StringTie	exon	22316735	22316967	1000	+	.	gene_id "MSTRG.19883"; transcript_id "ENST00000468469"; exon_number "1"; gene_name "COMMD3"; ref_gene_id "ENSG00000148444";
chr10	StringTie	exon	22317884	22317995	1000	+	.	gene_id "MSTRG.19883"; transcript_id "ENST00000468469"; exon_number "2"; gene_name "COMMD3"; ref_gene_id "ENSG00000148444";
chr10	StringTie	exon	22318105	22318168	1000	+	.	gene_id "MSTRG.19883"; transcript_id "ENST00000468469"; exon_number "3"; gene_name "COMMD3"; ref_gene_id "ENSG00000148444";
chr10	StringTie	exon	22318272	22318306	1000	+	.	gene_id "MSTRG.19883"; transcript_id "ENST00000468469"; exon_number "4"; gene_name "COMMD3"; ref_gene_id "ENSG00000148444";
chr10	StringTie	exon	22318653	22318713	1000	+	.	gene_id "MSTRG.19883"; transcript_id "ENST00000468469"; exon_number "5"; gene_name "COMMD3"; ref_gene_id "ENSG00000148444";
chr10	StringTie	exon	22318806	22318826	1000	+	.	gene_id "MSTRG.19883"; transcript_id "ENST00000468469"; exon_number "6"; gene_name "COMMD3"; ref_gene_id "ENSG00000148444";
chr10	StringTie	transcript	22316415	22318403	1000	+	.	gene_id "MSTRG.19883"; transcript_id "ENST00000470045"; gene_name "COMMD3"; ref_gene_id "ENSG00000148444";
chr10	StringTie	exon	22316415	22316556	1000	+	.	gene_id "MSTRG.19883"; transcript_id "ENST00000470045"; exon_number "1"; gene_name "COMMD3"; ref_gene_id "ENSG00000148444";
chr10	StringTie	exon	22317884	22318403	1000	+	.	gene_id "MSTRG.19883"; transcript_id "ENST00000470045"; exon_number "2"; gene_name "COMMD3"; ref_gene_id "ENSG00000148444";
chr10	StringTie	transcript	22318272	22319281	1000	+	.	gene_id "MSTRG.19883"; transcript_id "ENST00000471350"; gene_name "COMMD3"; ref_gene_id "ENSG00000148444";
chr10	StringTie	exon	22318272	22318306	1000	+	.	gene_id "MSTRG.19883"; transcript_id "ENST00000471350"; exon_number "1"; gene_name "COMMD3"; ref_gene_id "ENSG00000148444";
chr10	StringTie	exon	22318653	22318713	1000	+	.	gene_id "MSTRG.19883"; transcript_id "ENST00000471350"; exon_number "2"; gene_name "COMMD3"; ref_gene_id "ENSG00000148444";
chr10	StringTie	exon	22318806	22318862	1000	+	.	gene_id "MSTRG.19883"; transcript_id "ENST00000471350"; exon_number "3"; gene_name "COMMD3"; ref_gene_id "ENSG00000148444";
chr10	StringTie	exon	22318959	22319281	1000	+	.	gene_id "MSTRG.19883"; transcript_id "ENST00000471350"; exon_number "4"; gene_name "COMMD3"; ref_gene_id "ENSG00000148444";
chr10	StringTie	transcript	22316428	22318713	1000	+	.	gene_id "MSTRG.19883"; transcript_id "ENST00000472610"; gene_name "COMMD3"; ref_gene_id "ENSG00000148444";
chr10	StringTie	exon	22316428	22316556	1000	+	.	gene_id "MSTRG.19883"; transcript_id "ENST00000472610"; exon_number "1"; gene_name "COMMD3"; ref_gene_id "ENSG00000148444";
chr10	StringTie	exon	22317857	22317995	1000	+	.	gene_id "MSTRG.19883"; transcript_id "ENST00000472610"; exon_number "2"; gene_name "COMMD3"; ref_gene_id "ENSG00000148444";
chr10	StringTie	exon	22318105	22318168	1000	+	.	gene_id "MSTRG.19883"; transcript_id "ENST00000472610"; exon_number "3"; gene_name "COMMD3"; ref_gene_id "ENSG00000148444";
chr10	StringTie	exon	22318272	22318306	1000	+	.	gene_id "MSTRG.19883"; transcript_id "ENST00000472610"; exon_number "4"; gene_name "COMMD3"; ref_gene_id "ENSG00000148444";
chr10	StringTie	exon	22318653	22318713	1000	+	.	gene_id "MSTRG.19883"; transcript_id "ENST00000472610"; exon_number "5"; gene_name "COMMD3"; ref_gene_id "ENSG00000148444";
chr10	StringTie	transcript	22317494	22318364	1000	+	.	gene_id "MSTRG.19883"; transcript_id "ENST00000472673"; gene_name "COMMD3"; ref_gene_id "ENSG00000148444";
chr10	StringTie	exon	22317494	22317542	1000	+	.	gene_id "MSTRG.19883"; transcript_id "ENST00000472673"; exon_number "1"; gene_name "COMMD3"; ref_gene_id "ENSG00000148444";
chr10	StringTie	exon	22317884	22317995	1000	+	.	gene_id "MSTRG.19883"; transcript_id "ENST00000472673"; exon_number "2"; gene_name "COMMD3"; ref_gene_id "ENSG00000148444";
chr10	StringTie	exon	22318105	22318168	1000	+	.	gene_id "MSTRG.19883"; transcript_id "ENST00000472673"; exon_number "3"; gene_name "COMMD3"; ref_gene_id "ENSG00000148444";
chr10	StringTie	exon	22318353	22318364	1000	+	.	gene_id "MSTRG.19883"; transcript_id "ENST00000472673"; exon_number "4"; gene_name "COMMD3"; ref_gene_id "ENSG00000148444";
chr10	StringTie	transcript	22316388	22326558	1000	+	.	gene_id "MSTRG.19883"; transcript_id "ENST00000475460"; gene_name "COMMD3-BMI1"; ref_gene_id "ENSG00000269897";
chr10	StringTie	exon	22316388	22316556	1000	+	.	gene_id "MSTRG.19883"; transcript_id "ENST00000475460"; exon_number "1"; gene_name "COMMD3-BMI1"; ref_gene_id "ENSG00000269897";
chr10	StringTie	exon	22317884	22317995	1000	+	.	gene_id "MSTRG.19883"; transcript_id "ENST00000475460"; exon_number "2"; gene_name "COMMD3-BMI1"; ref_gene_id "ENSG00000269897";
chr10	StringTie	exon	22318105	22318168	1000	+	.	gene_id "MSTRG.19883"; transcript_id "ENST00000475460"; exon_number "3"; gene_name "COMMD3-BMI1"; ref_gene_id "ENSG00000269897";
chr10	StringTie	exon	22318272	22318306	1000	+	.	gene_id "MSTRG.19883"; transcript_id "ENST00000475460"; exon_number "4"; gene_name "COMMD3-BMI1"; ref_gene_id "ENSG00000269897";
chr10	StringTie	exon	22326431	22326558	1000	+	.	gene_id "MSTRG.19883"; transcript_id "ENST00000475460"; exon_number "5"; gene_name "COMMD3-BMI1"; ref_gene_id "ENSG00000269897";
chr10	StringTie	transcript	22316409	22320303	1000	+	.	gene_id "MSTRG.19883"; transcript_id "ENST00000479958"; gene_name "COMMD3"; ref_gene_id "ENSG00000148444";
chr10	StringTie	exon	22316409	22316556	1000	+	.	gene_id "MSTRG.19883"; transcript_id "ENST00000479958"; exon_number "1"; gene_name "COMMD3"; ref_gene_id "ENSG00000148444";
chr10	StringTie	exon	22317884	22317995	1000	+	.	gene_id "MSTRG.19883"; transcript_id "ENST00000479958"; exon_number "2"; gene_name "COMMD3"; ref_gene_id "ENSG00000148444";
chr10	StringTie	exon	22318105	22318862	1000	+	.	gene_id "MSTRG.19883"; transcript_id "ENST00000479958"; exon_number "3"; gene_name "COMMD3"; ref_gene_id "ENSG00000148444";
chr10	StringTie	exon	22318959	22319018	1000	+	.	gene_id "MSTRG.19883"; transcript_id "ENST00000479958"; exon_number "4"; gene_name "COMMD3"; ref_gene_id "ENSG00000148444";
chr10	StringTie	exon	22319939	22320303	1000	+	.	gene_id "MSTRG.19883"; transcript_id "ENST00000479958"; exon_number "5"; gene_name "COMMD3"; ref_gene_id "ENSG00000148444";
chr10	StringTie	transcript	22317884	22320306	1000	+	.	gene_id "MSTRG.19883"; transcript_id "ENST00000483684"; gene_name "COMMD3"; ref_gene_id "ENSG00000148444";
chr10	StringTie	exon	22317884	22317995	1000	+	.	gene_id "MSTRG.19883"; transcript_id "ENST00000483684"; exon_number "1"; gene_name "COMMD3"; ref_gene_id "ENSG00000148444";
chr10	StringTie	exon	22318105	22318168	1000	+	.	gene_id "MSTRG.19883"; transcript_id "ENST00000483684"; exon_number "2"; gene_name "COMMD3"; ref_gene_id "ENSG00000148444";
chr10	StringTie	exon	22318653	22318713	1000	+	.	gene_id "MSTRG.19883"; transcript_id "ENST00000483684"; exon_number "3"; gene_name "COMMD3"; ref_gene_id "ENSG00000148444";
chr10	StringTie	exon	22318806	22318862	1000	+	.	gene_id "MSTRG.19883"; transcript_id "ENST00000483684"; exon_number "4"; gene_name "COMMD3"; ref_gene_id "ENSG00000148444";
chr10	StringTie	exon	22318959	22319018	1000	+	.	gene_id "MSTRG.19883"; transcript_id "ENST00000483684"; exon_number "5"; gene_name "COMMD3"; ref_gene_id "ENSG00000148444";
chr10	StringTie	exon	22319939	22320306	1000	+	.	gene_id "MSTRG.19883"; transcript_id "ENST00000483684"; exon_number "6"; gene_name "COMMD3"; ref_gene_id "ENSG00000148444";
chr10	StringTie	transcript	22316431	22326521	1000	+	.	gene_id "MSTRG.19883"; transcript_id "ENST00000489125"; gene_name "COMMD3-BMI1"; ref_gene_id "ENSG00000269897";
chr10	StringTie	exon	22316431	22316556	1000	+	.	gene_id "MSTRG.19883"; transcript_id "ENST00000489125"; exon_number "1"; gene_name "COMMD3-BMI1"; ref_gene_id "ENSG00000269897";
chr10	StringTie	exon	22317884	22317995	1000	+	.	gene_id "MSTRG.19883"; transcript_id "ENST00000489125"; exon_number "2"; gene_name "COMMD3-BMI1"; ref_gene_id "ENSG00000269897";
chr10	StringTie	exon	22326431	22326521	1000	+	.	gene_id "MSTRG.19883"; transcript_id "ENST00000489125"; exon_number "3"; gene_name "COMMD3-BMI1"; ref_gene_id "ENSG00000269897";
chr10	StringTie	transcript	22327946	22329491	1000	+	.	gene_id "MSTRG.19883"; transcript_id "ENST00000490311"; gene_name "BMI1"; ref_gene_id "ENSG00000168283";
chr10	StringTie	exon	22327946	22328179	1000	+	.	gene_id "MSTRG.19883"; transcript_id "ENST00000490311"; exon_number "1"; gene_name "BMI1"; ref_gene_id "ENSG00000168283";
chr10	StringTie	exon	22328600	22328698	1000	+	.	gene_id "MSTRG.19883"; transcript_id "ENST00000490311"; exon_number "2"; gene_name "BMI1"; ref_gene_id "ENSG00000168283";
chr10	StringTie	exon	22329048	22329128	1000	+	.	gene_id "MSTRG.19883"; transcript_id "ENST00000490311"; exon_number "3"; gene_name "BMI1"; ref_gene_id "ENSG00000168283";
chr10	StringTie	exon	22329213	22329491	1000	+	.	gene_id "MSTRG.19883"; transcript_id "ENST00000490311"; exon_number "4"; gene_name "BMI1"; ref_gene_id "ENSG00000168283";
chr10	StringTie	transcript	22316429	22320306	1000	+	.	gene_id "MSTRG.19883"; transcript_id "ENST00000496071"; gene_name "COMMD3"; ref_gene_id "ENSG00000148444";
chr10	StringTie	exon	22316429	22316556	1000	+	.	gene_id "MSTRG.19883"; transcript_id "ENST00000496071"; exon_number "1"; gene_name "COMMD3"; ref_gene_id "ENSG00000148444";
chr10	StringTie	exon	22317884	22317995	1000	+	.	gene_id "MSTRG.19883"; transcript_id "ENST00000496071"; exon_number "2"; gene_name "COMMD3"; ref_gene_id "ENSG00000148444";
chr10	StringTie	exon	22318105	22318168	1000	+	.	gene_id "MSTRG.19883"; transcript_id "ENST00000496071"; exon_number "3"; gene_name "COMMD3"; ref_gene_id "ENSG00000148444";
chr10	StringTie	exon	22318353	22318713	1000	+	.	gene_id "MSTRG.19883"; transcript_id "ENST00000496071"; exon_number "4"; gene_name "COMMD3"; ref_gene_id "ENSG00000148444";
chr10	StringTie	exon	22318806	22318862	1000	+	.	gene_id "MSTRG.19883"; transcript_id "ENST00000496071"; exon_number "5"; gene_name "COMMD3"; ref_gene_id "ENSG00000148444";
chr10	StringTie	exon	22318959	22319018	1000	+	.	gene_id "MSTRG.19883"; transcript_id "ENST00000496071"; exon_number "6"; gene_name "COMMD3"; ref_gene_id "ENSG00000148444";
chr10	StringTie	exon	22319939	22320306	1000	+	.	gene_id "MSTRG.19883"; transcript_id "ENST00000496071"; exon_number "7"; gene_name "COMMD3"; ref_gene_id "ENSG00000148444";
chr10	StringTie	transcript	22327882	22329090	1000	+	.	gene_id "MSTRG.19883"; transcript_id "ENST00000496174"; gene_name "BMI1"; ref_gene_id "ENSG00000168283";
chr10	StringTie	exon	22327882	22328058	1000	+	.	gene_id "MSTRG.19883"; transcript_id "ENST00000496174"; exon_number "1"; gene_name "BMI1"; ref_gene_id "ENSG00000168283";
chr10	StringTie	exon	22328134	22328179	1000	+	.	gene_id "MSTRG.19883"; transcript_id "ENST00000496174"; exon_number "2"; gene_name "BMI1"; ref_gene_id "ENSG00000168283";
chr10	StringTie	exon	22328600	22328698	1000	+	.	gene_id "MSTRG.19883"; transcript_id "ENST00000496174"; exon_number "3"; gene_name "BMI1"; ref_gene_id "ENSG00000168283";
chr10	StringTie	exon	22329048	22329090	1000	+	.	gene_id "MSTRG.19883"; transcript_id "ENST00000496174"; exon_number "4"; gene_name "BMI1"; ref_gene_id "ENSG00000168283";
chr10	StringTie	transcript	22325670	22328671	1000	+	.	gene_id "MSTRG.19883"; transcript_id "ENST00000602358"; gene_name "BMI1"; ref_gene_id "ENSG00000168283";
chr10	StringTie	exon	22325670	22325722	1000	+	.	gene_id "MSTRG.19883"; transcript_id "ENST00000602358"; exon_number "1"; gene_name "BMI1"; ref_gene_id "ENSG00000168283";
chr10	StringTie	exon	22326431	22326986	1000	+	.	gene_id "MSTRG.19883"; transcript_id "ENST00000602358"; exon_number "2"; gene_name "BMI1"; ref_gene_id "ENSG00000168283";
chr10	StringTie	exon	22327595	22327650	1000	+	.	gene_id "MSTRG.19883"; transcript_id "ENST00000602358"; exon_number "3"; gene_name "BMI1"; ref_gene_id "ENSG00000168283";
chr10	StringTie	exon	22327742	22327792	1000	+	.	gene_id "MSTRG.19883"; transcript_id "ENST00000602358"; exon_number "4"; gene_name "BMI1"; ref_gene_id "ENSG00000168283";
chr10	StringTie	exon	22327950	22328058	1000	+	.	gene_id "MSTRG.19883"; transcript_id "ENST00000602358"; exon_number "5"; gene_name "BMI1"; ref_gene_id "ENSG00000168283";
chr10	StringTie	exon	22328134	22328179	1000	+	.	gene_id "MSTRG.19883"; transcript_id "ENST00000602358"; exon_number "6"; gene_name "BMI1"; ref_gene_id "ENSG00000168283";
chr10	StringTie	exon	22328600	22328671	1000	+	.	gene_id "MSTRG.19883"; transcript_id "ENST00000602358"; exon_number "7"; gene_name "BMI1"; ref_gene_id "ENSG00000168283";
chr10	StringTie	transcript	22316409	22329542	1000	+	.	gene_id "MSTRG.19883"; transcript_id "ENST00000602390"; gene_name "COMMD3-BMI1"; ref_gene_id "ENSG00000269897";
chr10	StringTie	exon	22316409	22316556	1000	+	.	gene_id "MSTRG.19883"; transcript_id "ENST00000602390"; exon_number "1"; gene_name "COMMD3-BMI1"; ref_gene_id "ENSG00000269897";
chr10	StringTie	exon	22317884	22317995	1000	+	.	gene_id "MSTRG.19883"; transcript_id "ENST00000602390"; exon_number "2"; gene_name "COMMD3-BMI1"; ref_gene_id "ENSG00000269897";
chr10	StringTie	exon	22318105	22318168	1000	+	.	gene_id "MSTRG.19883"; transcript_id "ENST00000602390"; exon_number "3"; gene_name "COMMD3-BMI1"; ref_gene_id "ENSG00000269897";
chr10	StringTie	exon	22318272	22318306	1000	+	.	gene_id "MSTRG.19883"; transcript_id "ENST00000602390"; exon_number "4"; gene_name "COMMD3-BMI1"; ref_gene_id "ENSG00000269897";
chr10	StringTie	exon	22318959	22319018	1000	+	.	gene_id "MSTRG.19883"; transcript_id "ENST00000602390"; exon_number "5"; gene_name "COMMD3-BMI1"; ref_gene_id "ENSG00000269897";
chr10	StringTie	exon	22326431	22326561	1000	+	.	gene_id "MSTRG.19883"; transcript_id "ENST00000602390"; exon_number "6"; gene_name "COMMD3-BMI1"; ref_gene_id "ENSG00000269897";
chr10	StringTie	exon	22326890	22326986	1000	+	.	gene_id "MSTRG.19883"; transcript_id "ENST00000602390"; exon_number "7"; gene_name "COMMD3-BMI1"; ref_gene_id "ENSG00000269897";
chr10	StringTie	exon	22327595	22327650	1000	+	.	gene_id "MSTRG.19883"; transcript_id "ENST00000602390"; exon_number "8"; gene_name "COMMD3-BMI1"; ref_gene_id "ENSG00000269897";
chr10	StringTie	exon	22327742	22327792	1000	+	.	gene_id "MSTRG.19883"; transcript_id "ENST00000602390"; exon_number "9"; gene_name "COMMD3-BMI1"; ref_gene_id "ENSG00000269897";
chr10	StringTie	exon	22327950	22328058	1000	+	.	gene_id "MSTRG.19883"; transcript_id "ENST00000602390"; exon_number "10"; gene_name "COMMD3-BMI1"; ref_gene_id "ENSG00000269897";
chr10	StringTie	exon	22328134	22328179	1000	+	.	gene_id "MSTRG.19883"; transcript_id "ENST00000602390"; exon_number "11"; gene_name "COMMD3-BMI1"; ref_gene_id "ENSG00000269897";
chr10	StringTie	exon	22328600	22328698	1000	+	.	gene_id "MSTRG.19883"; transcript_id "ENST00000602390"; exon_number "12"; gene_name "COMMD3-BMI1"; ref_gene_id "ENSG00000269897";
chr10	StringTie	exon	22329048	22329128	1000	+	.	gene_id "MSTRG.19883"; transcript_id "ENST00000602390"; exon_number "13"; gene_name "COMMD3-BMI1"; ref_gene_id "ENSG00000269897";
chr10	StringTie	exon	22329213	22329542	1000	+	.	gene_id "MSTRG.19883"; transcript_id "ENST00000602390"; exon_number "14"; gene_name "COMMD3-BMI1"; ref_gene_id "ENSG00000269897";
chr10	StringTie	transcript	22318301	22326521	1000	+	.	gene_id "MSTRG.19883"; transcript_id "ENST00000602395"; gene_name "COMMD3-BMI1"; ref_gene_id "ENSG00000269897";
chr10	StringTie	exon	22318301	22318713	1000	+	.	gene_id "MSTRG.19883"; transcript_id "ENST00000602395"; exon_number "1"; gene_name "COMMD3-BMI1"; ref_gene_id "ENSG00000269897";
chr10	StringTie	exon	22318806	22318862	1000	+	.	gene_id "MSTRG.19883"; transcript_id "ENST00000602395"; exon_number "2"; gene_name "COMMD3-BMI1"; ref_gene_id "ENSG00000269897";
chr10	StringTie	exon	22318959	22319018	1000	+	.	gene_id "MSTRG.19883"; transcript_id "ENST00000602395"; exon_number "3"; gene_name "COMMD3-BMI1"; ref_gene_id "ENSG00000269897";
chr10	StringTie	exon	22326431	22326521	1000	+	.	gene_id "MSTRG.19883"; transcript_id "ENST00000602395"; exon_number "4"; gene_name "COMMD3-BMI1"; ref_gene_id "ENSG00000269897";
chr10	StringTie	transcript	22321459	22326940	1000	+	.	gene_id "MSTRG.19883"; transcript_id "ENST00000602523"; gene_name "BMI1"; ref_gene_id "ENSG00000168283";
chr10	StringTie	exon	22321459	22321696	1000	+	.	gene_id "MSTRG.19883"; transcript_id "ENST00000602523"; exon_number "1"; gene_name "BMI1"; ref_gene_id "ENSG00000168283";
chr10	StringTie	exon	22326431	22326940	1000	+	.	gene_id "MSTRG.19883"; transcript_id "ENST00000602523"; exon_number "2"; gene_name "BMI1"; ref_gene_id "ENSG00000168283";
chr10	StringTie	transcript	22325933	22326831	1000	+	.	gene_id "MSTRG.19883"; transcript_id "ENST00000602524"; gene_name "BMI1"; ref_gene_id "ENSG00000168283";
chr10	StringTie	exon	22325933	22326076	1000	+	.	gene_id "MSTRG.19883"; transcript_id "ENST00000602524"; exon_number "1"; gene_name "BMI1"; ref_gene_id "ENSG00000168283";
chr10	StringTie	exon	22326431	22326831	1000	+	.	gene_id "MSTRG.19883"; transcript_id "ENST00000602524"; exon_number "2"; gene_name "BMI1"; ref_gene_id "ENSG00000168283";
chr10	StringTie	transcript	22316386	22320306	1000	+	.	gene_id "MSTRG.19883"; transcript_id "ENST00000602574"; gene_name "COMMD3"; ref_gene_id "ENSG00000148444";
chr10	StringTie	exon	22316386	22316556	1000	+	.	gene_id "MSTRG.19883"; transcript_id "ENST00000602574"; exon_number "1"; gene_name "COMMD3"; ref_gene_id "ENSG00000148444";
chr10	StringTie	exon	22317884	22317995	1000	+	.	gene_id "MSTRG.19883"; transcript_id "ENST00000602574"; exon_number "2"; gene_name "COMMD3"; ref_gene_id "ENSG00000148444";
chr10	StringTie	exon	22318105	22318168	1000	+	.	gene_id "MSTRG.19883"; transcript_id "ENST00000602574"; exon_number "3"; gene_name "COMMD3"; ref_gene_id "ENSG00000148444";
chr10	StringTie	exon	22318272	22318713	1000	+	.	gene_id "MSTRG.19883"; transcript_id "ENST00000602574"; exon_number "4"; gene_name "COMMD3"; ref_gene_id "ENSG00000148444";
chr10	StringTie	exon	22318806	22320306	1000	+	.	gene_id "MSTRG.19883"; transcript_id "ENST00000602574"; exon_number "5"; gene_name "COMMD3"; ref_gene_id "ENSG00000148444";
chr10	StringTie	transcript	22332404	22332987	1000	+	.	gene_id "MSTRG.19883"; transcript_id "ENST00000606988"; gene_name "RP11-573G6.9"; ref_gene_id "ENSG00000272516";
chr10	StringTie	exon	22332404	22332987	1000	+	.	gene_id "MSTRG.19883"; transcript_id "ENST00000606988"; exon_number "1"; gene_name "RP11-573G6.9"; ref_gene_id "ENSG00000272516";
chr10	StringTie	transcript	22315294	22320487	1000	+	.	gene_id "MSTRG.19883"; transcript_id "MSTRG.19883.1";
chr10	StringTie	exon	22315294	22316112	1000	+	.	gene_id "MSTRG.19883"; transcript_id "MSTRG.19883.1"; exon_number "1";
chr10	StringTie	exon	22316442	22316556	1000	+	.	gene_id "MSTRG.19883"; transcript_id "MSTRG.19883.1"; exon_number "2";
chr10	StringTie	exon	22317884	22317995	1000	+	.	gene_id "MSTRG.19883"; transcript_id "MSTRG.19883.1"; exon_number "3";
chr10	StringTie	exon	22318105	22318168	1000	+	.	gene_id "MSTRG.19883"; transcript_id "MSTRG.19883.1"; exon_number "4";
chr10	StringTie	exon	22318272	22318306	1000	+	.	gene_id "MSTRG.19883"; transcript_id "MSTRG.19883.1"; exon_number "5";
chr10	StringTie	exon	22318653	22318713	1000	+	.	gene_id "MSTRG.19883"; transcript_id "MSTRG.19883.1"; exon_number "6";
chr10	StringTie	exon	22318806	22318862	1000	+	.	gene_id "MSTRG.19883"; transcript_id "MSTRG.19883.1"; exon_number "7";
chr10	StringTie	exon	22318959	22319018	1000	+	.	gene_id "MSTRG.19883"; transcript_id "MSTRG.19883.1"; exon_number "8";
chr10	StringTie	exon	22319939	22320487	1000	+	.	gene_id "MSTRG.19883"; transcript_id "MSTRG.19883.1"; exon_number "9";
chr10	StringTie	transcript	22315698	22320371	1000	+	.	gene_id "MSTRG.19883"; transcript_id "MSTRG.19883.10";
chr10	StringTie	exon	22315698	22316112	1000	+	.	gene_id "MSTRG.19883"; transcript_id "MSTRG.19883.10"; exon_number "1";
chr10	StringTie	exon	22316401	22316556	1000	+	.	gene_id "MSTRG.19883"; transcript_id "MSTRG.19883.10"; exon_number "2";
chr10	StringTie	exon	22317893	22317995	1000	+	.	gene_id "MSTRG.19883"; transcript_id "MSTRG.19883.10"; exon_number "3";
chr10	StringTie	exon	22318105	22318168	1000	+	.	gene_id "MSTRG.19883"; transcript_id "MSTRG.19883.10"; exon_number "4";
chr10	StringTie	exon	22318272	22318306	1000	+	.	gene_id "MSTRG.19883"; transcript_id "MSTRG.19883.10"; exon_number "5";
chr10	StringTie	exon	22318653	22318713	1000	+	.	gene_id "MSTRG.19883"; transcript_id "MSTRG.19883.10"; exon_number "6";
chr10	StringTie	exon	22318806	22318862	1000	+	.	gene_id "MSTRG.19883"; transcript_id "MSTRG.19883.10"; exon_number "7";
chr10	StringTie	exon	22318959	22319018	1000	+	.	gene_id "MSTRG.19883"; transcript_id "MSTRG.19883.10"; exon_number "8";
chr10	StringTie	exon	22319939	22320371	1000	+	.	gene_id "MSTRG.19883"; transcript_id "MSTRG.19883.10"; exon_number "9";
chr10	StringTie	transcript	22321182	22331625	1000	+	.	gene_id "MSTRG.19883"; transcript_id "MSTRG.19883.100";
chr10	StringTie	exon	22321182	22321408	1000	+	.	gene_id "MSTRG.19883"; transcript_id "MSTRG.19883.100"; exon_number "1";
chr10	StringTie	exon	22321502	22321696	1000	+	.	gene_id "MSTRG.19883"; transcript_id "MSTRG.19883.100"; exon_number "2";
chr10	StringTie	exon	22326431	22326561	1000	+	.	gene_id "MSTRG.19883"; transcript_id "MSTRG.19883.100"; exon_number "3";
chr10	StringTie	exon	22326890	22326986	1000	+	.	gene_id "MSTRG.19883"; transcript_id "MSTRG.19883.100"; exon_number "4";
chr10	StringTie	exon	22327595	22327650	1000	+	.	gene_id "MSTRG.19883"; transcript_id "MSTRG.19883.100"; exon_number "5";
chr10	StringTie	exon	22327742	22327792	1000	+	.	gene_id "MSTRG.19883"; transcript_id "MSTRG.19883.100"; exon_number "6";
chr10	StringTie	exon	22327950	22328058	1000	+	.	gene_id "MSTRG.19883"; transcript_id "MSTRG.19883.100"; exon_number "7";
chr10	StringTie	exon	22328134	22328179	1000	+	.	gene_id "MSTRG.19883"; transcript_id "MSTRG.19883.100"; exon_number "8";
chr10	StringTie	exon	22328600	22328698	1000	+	.	gene_id "MSTRG.19883"; transcript_id "MSTRG.19883.100"; exon_number "9";
chr10	StringTie	exon	22329048	22329128	1000	+	.	gene_id "MSTRG.19883"; transcript_id "MSTRG.19883.100"; exon_number "10";
chr10	StringTie	exon	22329213	22331625	1000	+	.	gene_id "MSTRG.19883"; transcript_id "MSTRG.19883.100"; exon_number "11";
chr10	StringTie	transcript	22321443	22333979	1000	+	.	gene_id "MSTRG.19883"; transcript_id "MSTRG.19883.102";
chr10	StringTie	exon	22321443	22321696	1000	+	.	gene_id "MSTRG.19883"; transcript_id "MSTRG.19883.102"; exon_number "1";
chr10	StringTie	exon	22325189	22325728	1000	+	.	gene_id "MSTRG.19883"; transcript_id "MSTRG.19883.102"; exon_number "2";
chr10	StringTie	exon	22326021	22326076	1000	+	.	gene_id "MSTRG.19883"; transcript_id "MSTRG.19883.102"; exon_number "3";
chr10	StringTie	exon	22326431	22326561	1000	+	.	gene_id "MSTRG.19883"; transcript_id "MSTRG.19883.102"; exon_number "4";
chr10	StringTie	exon	22326890	22326986	1000	+	.	gene_id "MSTRG.19883"; transcript_id "MSTRG.19883.102"; exon_number "5";
chr10	StringTie	exon	22327595	22327650	1000	+	.	gene_id "MSTRG.19883"; transcript_id "MSTRG.19883.102"; exon_number "6";
chr10	StringTie	exon	22327742	22327792	1000	+	.	gene_id "MSTRG.19883"; transcript_id "MSTRG.19883.102"; exon_number "7";
chr10	StringTie	exon	22327950	22328058	1000	+	.	gene_id "MSTRG.19883"; transcript_id "MSTRG.19883.102"; exon_number "8";
chr10	StringTie	exon	22328134	22328179	1000	+	.	gene_id "MSTRG.19883"; transcript_id "MSTRG.19883.102"; exon_number "9";
chr10	StringTie	exon	22328600	22328698	1000	+	.	gene_id "MSTRG.19883"; transcript_id "MSTRG.19883.102"; exon_number "10";
chr10	StringTie	exon	22329048	22329128	1000	+	.	gene_id "MSTRG.19883"; transcript_id "MSTRG.19883.102"; exon_number "11";
chr10	StringTie	exon	22329213	22333655	1000	+	.	gene_id "MSTRG.19883"; transcript_id "MSTRG.19883.102"; exon_number "12";
chr10	StringTie	exon	22333823	22333979	1000	+	.	gene_id "MSTRG.19883"; transcript_id "MSTRG.19883.102"; exon_number "13";
chr10	StringTie	transcript	22321464	22331642	1000	+	.	gene_id "MSTRG.19883"; transcript_id "MSTRG.19883.104";
chr10	StringTie	exon	22321464	22321696	1000	+	.	gene_id "MSTRG.19883"; transcript_id "MSTRG.19883.104"; exon_number "1";
chr10	StringTie	exon	22326431	22326561	1000	+	.	gene_id "MSTRG.19883"; transcript_id "MSTRG.19883.104"; exon_number "2";
chr10	StringTie	exon	22326890	22326986	1000	+	.	gene_id "MSTRG.19883"; transcript_id "MSTRG.19883.104"; exon_number "3";
chr10	StringTie	exon	22327595	22327650	1000	+	.	gene_id "MSTRG.19883"; transcript_id "MSTRG.19883.104"; exon_number "4";
chr10	StringTie	exon	22327742	22327792	1000	+	.	gene_id "MSTRG.19883"; transcript_id "MSTRG.19883.104"; exon_number "5";
chr10	StringTie	exon	22327950	22328058	1000	+	.	gene_id "MSTRG.19883"; transcript_id "MSTRG.19883.104"; exon_number "6";
chr10	StringTie	exon	22328134	22328179	1000	+	.	gene_id "MSTRG.19883"; transcript_id "MSTRG.19883.104"; exon_number "7";
chr10	StringTie	exon	22328600	22328698	1000	+	.	gene_id "MSTRG.19883"; transcript_id "MSTRG.19883.104"; exon_number "8";
chr10	StringTie	exon	22329048	22329128	1000	+	.	gene_id "MSTRG.19883"; transcript_id "MSTRG.19883.104"; exon_number "9";
chr10	StringTie	exon	22329213	22331371	1000	+	.	gene_id "MSTRG.19883"; transcript_id "MSTRG.19883.104"; exon_number "10";
chr10	StringTie	exon	22331395	22331642	1000	+	.	gene_id "MSTRG.19883"; transcript_id "MSTRG.19883.104"; exon_number "11";
chr10	StringTie	transcript	22321965	22334976	1000	+	.	gene_id "MSTRG.19883"; transcript_id "MSTRG.19883.106";
chr10	StringTie	exon	22321965	22325728	1000	+	.	gene_id "MSTRG.19883"; transcript_id "MSTRG.19883.106"; exon_number "1";
chr10	StringTie	exon	22326021	22326076	1000	+	.	gene_id "MSTRG.19883"; transcript_id "MSTRG.19883.106"; exon_number "2";
chr10	StringTie	exon	22326431	22326561	1000	+	.	gene_id "MSTRG.19883"; transcript_id "MSTRG.19883.106"; exon_number "3";
chr10	StringTie	exon	22326890	22326986	1000	+	.	gene_id "MSTRG.19883"; transcript_id "MSTRG.19883.106"; exon_number "4";
chr10	StringTie	exon	22327595	22327650	1000	+	.	gene_id "MSTRG.19883"; transcript_id "MSTRG.19883.106"; exon_number "5";
chr10	StringTie	exon	22327742	22327792	1000	+	.	gene_id "MSTRG.19883"; transcript_id "MSTRG.19883.106"; exon_number "6";
chr10	StringTie	exon	22327950	22328058	1000	+	.	gene_id "MSTRG.19883"; transcript_id "MSTRG.19883.106"; exon_number "7";
chr10	StringTie	exon	22328134	22328179	1000	+	.	gene_id "MSTRG.19883"; transcript_id "MSTRG.19883.106"; exon_number "8";
chr10	StringTie	exon	22328600	22328698	1000	+	.	gene_id "MSTRG.19883"; transcript_id "MSTRG.19883.106"; exon_number "9";
chr10	StringTie	exon	22329048	22329128	1000	+	.	gene_id "MSTRG.19883"; transcript_id "MSTRG.19883.106"; exon_number "10";
chr10	StringTie	exon	22329213	22334976	1000	+	.	gene_id "MSTRG.19883"; transcript_id "MSTRG.19883.106"; exon_number "11";
chr10	StringTie	transcript	22321965	22332281	1000	+	.	gene_id "MSTRG.19883"; transcript_id "MSTRG.19883.107";
chr10	StringTie	exon	22321965	22325722	1000	+	.	gene_id "MSTRG.19883"; transcript_id "MSTRG.19883.107"; exon_number "1";
chr10	StringTie	exon	22326431	22326561	1000	+	.	gene_id "MSTRG.19883"; transcript_id "MSTRG.19883.107"; exon_number "2";
chr10	StringTie	exon	22326890	22326986	1000	+	.	gene_id "MSTRG.19883"; transcript_id "MSTRG.19883.107"; exon_number "3";
chr10	StringTie	exon	22327595	22327650	1000	+	.	gene_id "MSTRG.19883"; transcript_id "MSTRG.19883.107"; exon_number "4";
chr10	StringTie	exon	22327742	22327792	1000	+	.	gene_id "MSTRG.19883"; transcript_id "MSTRG.19883.107"; exon_number "5";
chr10	StringTie	exon	22327950	22328058	1000	+	.	gene_id "MSTRG.19883"; transcript_id "MSTRG.19883.107"; exon_number "6";
chr10	StringTie	exon	22328134	22328179	1000	+	.	gene_id "MSTRG.19883"; transcript_id "MSTRG.19883.107"; exon_number "7";
chr10	StringTie	exon	22328600	22328698	1000	+	.	gene_id "MSTRG.19883"; transcript_id "MSTRG.19883.107"; exon_number "8";
chr10	StringTie	exon	22329048	22329128	1000	+	.	gene_id "MSTRG.19883"; transcript_id "MSTRG.19883.107"; exon_number "9";
chr10	StringTie	exon	22329213	22329351	1000	+	.	gene_id "MSTRG.19883"; transcript_id "MSTRG.19883.107"; exon_number "10";
chr10	StringTie	exon	22329434	22332281	1000	+	.	gene_id "MSTRG.19883"; transcript_id "MSTRG.19883.107"; exon_number "11";
chr10	StringTie	transcript	22321972	22332984	1000	+	.	gene_id "MSTRG.19883"; transcript_id "MSTRG.19883.108";
chr10	StringTie	exon	22321972	22322170	1000	+	.	gene_id "MSTRG.19883"; transcript_id "MSTRG.19883.108"; exon_number "1";
chr10	StringTie	exon	22326431	22326561	1000	+	.	gene_id "MSTRG.19883"; transcript_id "MSTRG.19883.108"; exon_number "2";
chr10	StringTie	exon	22326890	22326986	1000	+	.	gene_id "MSTRG.19883"; transcript_id "MSTRG.19883.108"; exon_number "3";
chr10	StringTie	exon	22327595	22327650	1000	+	.	gene_id "MSTRG.19883"; transcript_id "MSTRG.19883.108"; exon_number "4";
chr10	StringTie	exon	22327742	22327792	1000	+	.	gene_id "MSTRG.19883"; transcript_id "MSTRG.19883.108"; exon_number "5";
chr10	StringTie	exon	22327950	22328058	1000	+	.	gene_id "MSTRG.19883"; transcript_id "MSTRG.19883.108"; exon_number "6";
chr10	StringTie	exon	22328134	22328179	1000	+	.	gene_id "MSTRG.19883"; transcript_id "MSTRG.19883.108"; exon_number "7";
chr10	StringTie	exon	22328600	22328698	1000	+	.	gene_id "MSTRG.19883"; transcript_id "MSTRG.19883.108"; exon_number "8";
chr10	StringTie	exon	22329048	22329128	1000	+	.	gene_id "MSTRG.19883"; transcript_id "MSTRG.19883.108"; exon_number "9";
chr10	StringTie	exon	22329213	22329351	1000	+	.	gene_id "MSTRG.19883"; transcript_id "MSTRG.19883.108"; exon_number "10";
chr10	StringTie	exon	22329434	22332984	1000	+	.	gene_id "MSTRG.19883"; transcript_id "MSTRG.19883.108"; exon_number "11";
chr10	StringTie	transcript	22321972	22339851	1000	+	.	gene_id "MSTRG.19883"; transcript_id "MSTRG.19883.109";
chr10	StringTie	exon	22321972	22325728	1000	+	.	gene_id "MSTRG.19883"; transcript_id "MSTRG.19883.109"; exon_number "1";
chr10	StringTie	exon	22326431	22326561	1000	+	.	gene_id "MSTRG.19883"; transcript_id "MSTRG.19883.109"; exon_number "2";
chr10	StringTie	exon	22326890	22326986	1000	+	.	gene_id "MSTRG.19883"; transcript_id "MSTRG.19883.109"; exon_number "3";
chr10	StringTie	exon	22327595	22327650	1000	+	.	gene_id "MSTRG.19883"; transcript_id "MSTRG.19883.109"; exon_number "4";
chr10	StringTie	exon	22327742	22327792	1000	+	.	gene_id "MSTRG.19883"; transcript_id "MSTRG.19883.109"; exon_number "5";
chr10	StringTie	exon	22327950	22328058	1000	+	.	gene_id "MSTRG.19883"; transcript_id "MSTRG.19883.109"; exon_number "6";
chr10	StringTie	exon	22328134	22328179	1000	+	.	gene_id "MSTRG.19883"; transcript_id "MSTRG.19883.109"; exon_number "7";
chr10	StringTie	exon	22328600	22328698	1000	+	.	gene_id "MSTRG.19883"; transcript_id "MSTRG.19883.109"; exon_number "8";
chr10	StringTie	exon	22329048	22329128	1000	+	.	gene_id "MSTRG.19883"; transcript_id "MSTRG.19883.109"; exon_number "9";
chr10	StringTie	exon	22329213	22339851	1000	+	.	gene_id "MSTRG.19883"; transcript_id "MSTRG.19883.109"; exon_number "10";
chr10	StringTie	transcript	22315701	22320527	1000	+	.	gene_id "MSTRG.19883"; transcript_id "MSTRG.19883.11";
chr10	StringTie	exon	22315701	22316556	1000	+	.	gene_id "MSTRG.19883"; transcript_id "MSTRG.19883.11"; exon_number "1";
chr10	StringTie	exon	22317938	22317995	1000	+	.	gene_id "MSTRG.19883"; transcript_id "MSTRG.19883.11"; exon_number "2";
chr10	StringTie	exon	22318105	22318168	1000	+	.	gene_id "MSTRG.19883"; transcript_id "MSTRG.19883.11"; exon_number "3";
chr10	StringTie	exon	22318272	22318306	1000	+	.	gene_id "MSTRG.19883"; transcript_id "MSTRG.19883.11"; exon_number "4";
chr10	StringTie	exon	22318653	22318713	1000	+	.	gene_id "MSTRG.19883"; transcript_id "MSTRG.19883.11"; exon_number "5";
chr10	StringTie	exon	22318806	22318862	1000	+	.	gene_id "MSTRG.19883"; transcript_id "MSTRG.19883.11"; exon_number "6";
chr10	StringTie	exon	22318959	22319018	1000	+	.	gene_id "MSTRG.19883"; transcript_id "MSTRG.19883.11"; exon_number "7";
chr10	StringTie	exon	22319939	22320527	1000	+	.	gene_id "MSTRG.19883"; transcript_id "MSTRG.19883.11"; exon_number "8";
chr10	StringTie	transcript	22321988	22332047	1000	+	.	gene_id "MSTRG.19883"; transcript_id "MSTRG.19883.110";
chr10	StringTie	exon	22321988	22322170	1000	+	.	gene_id "MSTRG.19883"; transcript_id "MSTRG.19883.110"; exon_number "1";
chr10	StringTie	exon	22326021	22326076	1000	+	.	gene_id "MSTRG.19883"; transcript_id "MSTRG.19883.110"; exon_number "2";
chr10	StringTie	exon	22326431	22326561	1000	+	.	gene_id "MSTRG.19883"; transcript_id "MSTRG.19883.110"; exon_number "3";
chr10	StringTie	exon	22326890	22326986	1000	+	.	gene_id "MSTRG.19883"; transcript_id "MSTRG.19883.110"; exon_number "4";
chr10	StringTie	exon	22327595	22327650	1000	+	.	gene_id "MSTRG.19883"; transcript_id "MSTRG.19883.110"; exon_number "5";
chr10	StringTie	exon	22327742	22327792	1000	+	.	gene_id "MSTRG.19883"; transcript_id "MSTRG.19883.110"; exon_number "6";
chr10	StringTie	exon	22327950	22328058	1000	+	.	gene_id "MSTRG.19883"; transcript_id "MSTRG.19883.110"; exon_number "7";
chr10	StringTie	exon	22328134	22328179	1000	+	.	gene_id "MSTRG.19883"; transcript_id "MSTRG.19883.110"; exon_number "8";
chr10	StringTie	exon	22328600	22328698	1000	+	.	gene_id "MSTRG.19883"; transcript_id "MSTRG.19883.110"; exon_number "9";
chr10	StringTie	exon	22329048	22329128	1000	+	.	gene_id "MSTRG.19883"; transcript_id "MSTRG.19883.110"; exon_number "10";
chr10	StringTie	exon	22329213	22332047	1000	+	.	gene_id "MSTRG.19883"; transcript_id "MSTRG.19883.110"; exon_number "11";
chr10	StringTie	transcript	22322009	22331677	1000	+	.	gene_id "MSTRG.19883"; transcript_id "MSTRG.19883.111";
chr10	StringTie	exon	22322009	22322170	1000	+	.	gene_id "MSTRG.19883"; transcript_id "MSTRG.19883.111"; exon_number "1";
chr10	StringTie	exon	22326431	22326561	1000	+	.	gene_id "MSTRG.19883"; transcript_id "MSTRG.19883.111"; exon_number "2";
chr10	StringTie	exon	22326890	22326986	1000	+	.	gene_id "MSTRG.19883"; transcript_id "MSTRG.19883.111"; exon_number "3";
chr10	StringTie	exon	22328134	22328179	1000	+	.	gene_id "MSTRG.19883"; transcript_id "MSTRG.19883.111"; exon_number "4";
chr10	StringTie	exon	22328600	22328698	1000	+	.	gene_id "MSTRG.19883"; transcript_id "MSTRG.19883.111"; exon_number "5";
chr10	StringTie	exon	22329048	22329128	1000	+	.	gene_id "MSTRG.19883"; transcript_id "MSTRG.19883.111"; exon_number "6";
chr10	StringTie	exon	22329213	22329351	1000	+	.	gene_id "MSTRG.19883"; transcript_id "MSTRG.19883.111"; exon_number "7";
chr10	StringTie	exon	22329434	22331677	1000	+	.	gene_id "MSTRG.19883"; transcript_id "MSTRG.19883.111"; exon_number "8";
chr10	StringTie	transcript	22322010	22331678	1000	+	.	gene_id "MSTRG.19883"; transcript_id "MSTRG.19883.112";
chr10	StringTie	exon	22322010	22322170	1000	+	.	gene_id "MSTRG.19883"; transcript_id "MSTRG.19883.112"; exon_number "1";
chr10	StringTie	exon	22326431	22326561	1000	+	.	gene_id "MSTRG.19883"; transcript_id "MSTRG.19883.112"; exon_number "2";
chr10	StringTie	exon	22326890	22326986	1000	+	.	gene_id "MSTRG.19883"; transcript_id "MSTRG.19883.112"; exon_number "3";
chr10	StringTie	exon	22327595	22327650	1000	+	.	gene_id "MSTRG.19883"; transcript_id "MSTRG.19883.112"; exon_number "4";
chr10	StringTie	exon	22327742	22327792	1000	+	.	gene_id "MSTRG.19883"; transcript_id "MSTRG.19883.112"; exon_number "5";
chr10	StringTie	exon	22327950	22328058	1000	+	.	gene_id "MSTRG.19883"; transcript_id "MSTRG.19883.112"; exon_number "6";
chr10	StringTie	exon	22328134	22328179	1000	+	.	gene_id "MSTRG.19883"; transcript_id "MSTRG.19883.112"; exon_number "7";
chr10	StringTie	exon	22328600	22328696	1000	+	.	gene_id "MSTRG.19883"; transcript_id "MSTRG.19883.112"; exon_number "8";
chr10	StringTie	exon	22329048	22329128	1000	+	.	gene_id "MSTRG.19883"; transcript_id "MSTRG.19883.112"; exon_number "9";
chr10	StringTie	exon	22329213	22331678	1000	+	.	gene_id "MSTRG.19883"; transcript_id "MSTRG.19883.112"; exon_number "10";
chr10	StringTie	transcript	22322013	22331615	1000	+	.	gene_id "MSTRG.19883"; transcript_id "MSTRG.19883.113";
chr10	StringTie	exon	22322013	22322170	1000	+	.	gene_id "MSTRG.19883"; transcript_id "MSTRG.19883.113"; exon_number "1";
chr10	StringTie	exon	22326431	22326561	1000	+	.	gene_id "MSTRG.19883"; transcript_id "MSTRG.19883.113"; exon_number "2";
chr10	StringTie	exon	22326890	22326986	1000	+	.	gene_id "MSTRG.19883"; transcript_id "MSTRG.19883.113"; exon_number "3";
chr10	StringTie	exon	22327595	22327650	1000	+	.	gene_id "MSTRG.19883"; transcript_id "MSTRG.19883.113"; exon_number "4";
chr10	StringTie	exon	22327742	22327791	1000	+	.	gene_id "MSTRG.19883"; transcript_id "MSTRG.19883.113"; exon_number "5";
chr10	StringTie	exon	22327950	22328058	1000	+	.	gene_id "MSTRG.19883"; transcript_id "MSTRG.19883.113"; exon_number "6";
chr10	StringTie	exon	22328134	22328179	1000	+	.	gene_id "MSTRG.19883"; transcript_id "MSTRG.19883.113"; exon_number "7";
chr10	StringTie	exon	22328600	22328698	1000	+	.	gene_id "MSTRG.19883"; transcript_id "MSTRG.19883.113"; exon_number "8";
chr10	StringTie	exon	22329048	22329128	1000	+	.	gene_id "MSTRG.19883"; transcript_id "MSTRG.19883.113"; exon_number "9";
chr10	StringTie	exon	22329213	22331615	1000	+	.	gene_id "MSTRG.19883"; transcript_id "MSTRG.19883.113"; exon_number "10";
chr10	StringTie	transcript	22322013	22331868	1000	+	.	gene_id "MSTRG.19883"; transcript_id "MSTRG.19883.114";
chr10	StringTie	exon	22322013	22322170	1000	+	.	gene_id "MSTRG.19883"; transcript_id "MSTRG.19883.114"; exon_number "1";
chr10	StringTie	exon	22326431	22326561	1000	+	.	gene_id "MSTRG.19883"; transcript_id "MSTRG.19883.114"; exon_number "2";
chr10	StringTie	exon	22326890	22326986	1000	+	.	gene_id "MSTRG.19883"; transcript_id "MSTRG.19883.114"; exon_number "3";
chr10	StringTie	exon	22327595	22327650	1000	+	.	gene_id "MSTRG.19883"; transcript_id "MSTRG.19883.114"; exon_number "4";
chr10	StringTie	exon	22327742	22327792	1000	+	.	gene_id "MSTRG.19883"; transcript_id "MSTRG.19883.114"; exon_number "5";
chr10	StringTie	exon	22327950	22328058	1000	+	.	gene_id "MSTRG.19883"; transcript_id "MSTRG.19883.114"; exon_number "6";
chr10	StringTie	exon	22328134	22328179	1000	+	.	gene_id "MSTRG.19883"; transcript_id "MSTRG.19883.114"; exon_number "7";
chr10	StringTie	exon	22328600	22328698	1000	+	.	gene_id "MSTRG.19883"; transcript_id "MSTRG.19883.114"; exon_number "8";
chr10	StringTie	exon	22329048	22329128	1000	+	.	gene_id "MSTRG.19883"; transcript_id "MSTRG.19883.114"; exon_number "9";
chr10	StringTie	exon	22329214	22331868	1000	+	.	gene_id "MSTRG.19883"; transcript_id "MSTRG.19883.114"; exon_number "10";
chr10	StringTie	transcript	22322013	22331709	1000	+	.	gene_id "MSTRG.19883"; transcript_id "MSTRG.19883.115";
chr10	StringTie	exon	22322013	22322170	1000	+	.	gene_id "MSTRG.19883"; transcript_id "MSTRG.19883.115"; exon_number "1";
chr10	StringTie	exon	22326431	22326561	1000	+	.	gene_id "MSTRG.19883"; transcript_id "MSTRG.19883.115"; exon_number "2";
chr10	StringTie	exon	22326890	22326986	1000	+	.	gene_id "MSTRG.19883"; transcript_id "MSTRG.19883.115"; exon_number "3";
chr10	StringTie	exon	22327595	22327650	1000	+	.	gene_id "MSTRG.19883"; transcript_id "MSTRG.19883.115"; exon_number "4";
chr10	StringTie	exon	22327742	22327792	1000	+	.	gene_id "MSTRG.19883"; transcript_id "MSTRG.19883.115"; exon_number "5";
chr10	StringTie	exon	22327950	22328058	1000	+	.	gene_id "MSTRG.19883"; transcript_id "MSTRG.19883.115"; exon_number "6";
chr10	StringTie	exon	22328134	22328179	1000	+	.	gene_id "MSTRG.19883"; transcript_id "MSTRG.19883.115"; exon_number "7";
chr10	StringTie	exon	22328600	22328698	1000	+	.	gene_id "MSTRG.19883"; transcript_id "MSTRG.19883.115"; exon_number "8";
chr10	StringTie	exon	22329048	22329128	1000	+	.	gene_id "MSTRG.19883"; transcript_id "MSTRG.19883.115"; exon_number "9";
chr10	StringTie	exon	22329213	22329465	1000	+	.	gene_id "MSTRG.19883"; transcript_id "MSTRG.19883.115"; exon_number "10";
chr10	StringTie	exon	22329663	22331709	1000	+	.	gene_id "MSTRG.19883"; transcript_id "MSTRG.19883.115"; exon_number "11";
chr10	StringTie	transcript	22322024	22331959	1000	+	.	gene_id "MSTRG.19883"; transcript_id "MSTRG.19883.116";
chr10	StringTie	exon	22322024	22322333	1000	+	.	gene_id "MSTRG.19883"; transcript_id "MSTRG.19883.116"; exon_number "1";
chr10	StringTie	exon	22326431	22326561	1000	+	.	gene_id "MSTRG.19883"; transcript_id "MSTRG.19883.116"; exon_number "2";
chr10	StringTie	exon	22326890	22326986	1000	+	.	gene_id "MSTRG.19883"; transcript_id "MSTRG.19883.116"; exon_number "3";
chr10	StringTie	exon	22327595	22327650	1000	+	.	gene_id "MSTRG.19883"; transcript_id "MSTRG.19883.116"; exon_number "4";
chr10	StringTie	exon	22327742	22327792	1000	+	.	gene_id "MSTRG.19883"; transcript_id "MSTRG.19883.116"; exon_number "5";
chr10	StringTie	exon	22327950	22328058	1000	+	.	gene_id "MSTRG.19883"; transcript_id "MSTRG.19883.116"; exon_number "6";
chr10	StringTie	exon	22328134	22328179	1000	+	.	gene_id "MSTRG.19883"; transcript_id "MSTRG.19883.116"; exon_number "7";
chr10	StringTie	exon	22328600	22328698	1000	+	.	gene_id "MSTRG.19883"; transcript_id "MSTRG.19883.116"; exon_number "8";
chr10	StringTie	exon	22329048	22329128	1000	+	.	gene_id "MSTRG.19883"; transcript_id "MSTRG.19883.116"; exon_number "9";
chr10	StringTie	exon	22329213	22331959	1000	+	.	gene_id "MSTRG.19883"; transcript_id "MSTRG.19883.116"; exon_number "10";
chr10	StringTie	transcript	22322025	22331673	1000	+	.	gene_id "MSTRG.19883"; transcript_id "MSTRG.19883.117";
chr10	StringTie	exon	22322025	22324909	1000	+	.	gene_id "MSTRG.19883"; transcript_id "MSTRG.19883.117"; exon_number "1";
chr10	StringTie	exon	22326431	22326561	1000	+	.	gene_id "MSTRG.19883"; transcript_id "MSTRG.19883.117"; exon_number "2";
chr10	StringTie	exon	22326890	22326986	1000	+	.	gene_id "MSTRG.19883"; transcript_id "MSTRG.19883.117"; exon_number "3";
chr10	StringTie	exon	22327595	22327650	1000	+	.	gene_id "MSTRG.19883"; transcript_id "MSTRG.19883.117"; exon_number "4";
chr10	StringTie	exon	22327742	22327792	1000	+	.	gene_id "MSTRG.19883"; transcript_id "MSTRG.19883.117"; exon_number "5";
chr10	StringTie	exon	22327950	22328058	1000	+	.	gene_id "MSTRG.19883"; transcript_id "MSTRG.19883.117"; exon_number "6";
chr10	StringTie	exon	22328134	22328179	1000	+	.	gene_id "MSTRG.19883"; transcript_id "MSTRG.19883.117"; exon_number "7";
chr10	StringTie	exon	22328600	22328698	1000	+	.	gene_id "MSTRG.19883"; transcript_id "MSTRG.19883.117"; exon_number "8";
chr10	StringTie	exon	22329048	22329128	1000	+	.	gene_id "MSTRG.19883"; transcript_id "MSTRG.19883.117"; exon_number "9";
chr10	StringTie	exon	22329213	22331673	1000	+	.	gene_id "MSTRG.19883"; transcript_id "MSTRG.19883.117"; exon_number "10";
chr10	StringTie	transcript	22322025	22337801	1000	+	.	gene_id "MSTRG.19883"; transcript_id "MSTRG.19883.118";
chr10	StringTie	exon	22322025	22325428	1000	+	.	gene_id "MSTRG.19883"; transcript_id "MSTRG.19883.118"; exon_number "1";
chr10	StringTie	exon	22326021	22326076	1000	+	.	gene_id "MSTRG.19883"; transcript_id "MSTRG.19883.118"; exon_number "2";
chr10	StringTie	exon	22326431	22326561	1000	+	.	gene_id "MSTRG.19883"; transcript_id "MSTRG.19883.118"; exon_number "3";
chr10	StringTie	exon	22326890	22326986	1000	+	.	gene_id "MSTRG.19883"; transcript_id "MSTRG.19883.118"; exon_number "4";
chr10	StringTie	exon	22327595	22327650	1000	+	.	gene_id "MSTRG.19883"; transcript_id "MSTRG.19883.118"; exon_number "5";
chr10	StringTie	exon	22327742	22327792	1000	+	.	gene_id "MSTRG.19883"; transcript_id "MSTRG.19883.118"; exon_number "6";
chr10	StringTie	exon	22327950	22328058	1000	+	.	gene_id "MSTRG.19883"; transcript_id "MSTRG.19883.118"; exon_number "7";
chr10	StringTie	exon	22328134	22328179	1000	+	.	gene_id "MSTRG.19883"; transcript_id "MSTRG.19883.118"; exon_number "8";
chr10	StringTie	exon	22328600	22328698	1000	+	.	gene_id "MSTRG.19883"; transcript_id "MSTRG.19883.118"; exon_number "9";
chr10	StringTie	exon	22329048	22329128	1000	+	.	gene_id "MSTRG.19883"; transcript_id "MSTRG.19883.118"; exon_number "10";
chr10	StringTie	exon	22329213	22337801	1000	+	.	gene_id "MSTRG.19883"; transcript_id "MSTRG.19883.118"; exon_number "11";
chr10	StringTie	transcript	22322029	22331873	1000	+	.	gene_id "MSTRG.19883"; transcript_id "MSTRG.19883.119";
chr10	StringTie	exon	22322029	22322170	1000	+	.	gene_id "MSTRG.19883"; transcript_id "MSTRG.19883.119"; exon_number "1";
chr10	StringTie	exon	22325189	22325428	1000	+	.	gene_id "MSTRG.19883"; transcript_id "MSTRG.19883.119"; exon_number "2";
chr10	StringTie	exon	22326021	22326076	1000	+	.	gene_id "MSTRG.19883"; transcript_id "MSTRG.19883.119"; exon_number "3";
chr10	StringTie	exon	22326431	22326561	1000	+	.	gene_id "MSTRG.19883"; transcript_id "MSTRG.19883.119"; exon_number "4";
chr10	StringTie	exon	22326890	22326986	1000	+	.	gene_id "MSTRG.19883"; transcript_id "MSTRG.19883.119"; exon_number "5";
chr10	StringTie	exon	22327595	22327650	1000	+	.	gene_id "MSTRG.19883"; transcript_id "MSTRG.19883.119"; exon_number "6";
chr10	StringTie	exon	22327742	22327792	1000	+	.	gene_id "MSTRG.19883"; transcript_id "MSTRG.19883.119"; exon_number "7";
chr10	StringTie	exon	22327950	22328058	1000	+	.	gene_id "MSTRG.19883"; transcript_id "MSTRG.19883.119"; exon_number "8";
chr10	StringTie	exon	22328134	22328179	1000	+	.	gene_id "MSTRG.19883"; transcript_id "MSTRG.19883.119"; exon_number "9";
chr10	StringTie	exon	22328600	22328698	1000	+	.	gene_id "MSTRG.19883"; transcript_id "MSTRG.19883.119"; exon_number "10";
chr10	StringTie	exon	22329048	22329128	1000	+	.	gene_id "MSTRG.19883"; transcript_id "MSTRG.19883.119"; exon_number "11";
chr10	StringTie	exon	22329213	22331873	1000	+	.	gene_id "MSTRG.19883"; transcript_id "MSTRG.19883.119"; exon_number "12";
chr10	StringTie	transcript	22315776	22331840	1000	+	.	gene_id "MSTRG.19883"; transcript_id "MSTRG.19883.12";
chr10	StringTie	exon	22315776	22316556	1000	+	.	gene_id "MSTRG.19883"; transcript_id "MSTRG.19883.12"; exon_number "1";
chr10	StringTie	exon	22317884	22317995	1000	+	.	gene_id "MSTRG.19883"; transcript_id "MSTRG.19883.12"; exon_number "2";
chr10	StringTie	exon	22318105	22318168	1000	+	.	gene_id "MSTRG.19883"; transcript_id "MSTRG.19883.12"; exon_number "3";
chr10	StringTie	exon	22318272	22318306	1000	+	.	gene_id "MSTRG.19883"; transcript_id "MSTRG.19883.12"; exon_number "4";
chr10	StringTie	exon	22318653	22318713	1000	+	.	gene_id "MSTRG.19883"; transcript_id "MSTRG.19883.12"; exon_number "5";
chr10	StringTie	exon	22318806	22318862	1000	+	.	gene_id "MSTRG.19883"; transcript_id "MSTRG.19883.12"; exon_number "6";
chr10	StringTie	exon	22318959	22319018	1000	+	.	gene_id "MSTRG.19883"; transcript_id "MSTRG.19883.12"; exon_number "7";
chr10	StringTie	exon	22326431	22326561	1000	+	.	gene_id "MSTRG.19883"; transcript_id "MSTRG.19883.12"; exon_number "8";
chr10	StringTie	exon	22326890	22326986	1000	+	.	gene_id "MSTRG.19883"; transcript_id "MSTRG.19883.12"; exon_number "9";
chr10	StringTie	exon	22327595	22327650	1000	+	.	gene_id "MSTRG.19883"; transcript_id "MSTRG.19883.12"; exon_number "10";
chr10	StringTie	exon	22327742	22327792	1000	+	.	gene_id "MSTRG.19883"; transcript_id "MSTRG.19883.12"; exon_number "11";
chr10	StringTie	exon	22327950	22328058	1000	+	.	gene_id "MSTRG.19883"; transcript_id "MSTRG.19883.12"; exon_number "12";
chr10	StringTie	exon	22328134	22328179	1000	+	.	gene_id "MSTRG.19883"; transcript_id "MSTRG.19883.12"; exon_number "13";
chr10	StringTie	exon	22328600	22328698	1000	+	.	gene_id "MSTRG.19883"; transcript_id "MSTRG.19883.12"; exon_number "14";
chr10	StringTie	exon	22329048	22329128	1000	+	.	gene_id "MSTRG.19883"; transcript_id "MSTRG.19883.12"; exon_number "15";
chr10	StringTie	exon	22329213	22331840	1000	+	.	gene_id "MSTRG.19883"; transcript_id "MSTRG.19883.12"; exon_number "16";
chr10	StringTie	transcript	22322037	22331636	1000	+	.	gene_id "MSTRG.19883"; transcript_id "MSTRG.19883.120";
chr10	StringTie	exon	22322037	22322170	1000	+	.	gene_id "MSTRG.19883"; transcript_id "MSTRG.19883.120"; exon_number "1";
chr10	StringTie	exon	22326431	22326561	1000	+	.	gene_id "MSTRG.19883"; transcript_id "MSTRG.19883.120"; exon_number "2";
chr10	StringTie	exon	22326890	22326986	1000	+	.	gene_id "MSTRG.19883"; transcript_id "MSTRG.19883.120"; exon_number "3";
chr10	StringTie	exon	22327600	22327650	1000	+	.	gene_id "MSTRG.19883"; transcript_id "MSTRG.19883.120"; exon_number "4";
chr10	StringTie	exon	22327742	22327792	1000	+	.	gene_id "MSTRG.19883"; transcript_id "MSTRG.19883.120"; exon_number "5";
chr10	StringTie	exon	22327950	22328058	1000	+	.	gene_id "MSTRG.19883"; transcript_id "MSTRG.19883.120"; exon_number "6";
chr10	StringTie	exon	22328134	22328179	1000	+	.	gene_id "MSTRG.19883"; transcript_id "MSTRG.19883.120"; exon_number "7";
chr10	StringTie	exon	22328600	22328698	1000	+	.	gene_id "MSTRG.19883"; transcript_id "MSTRG.19883.120"; exon_number "8";
chr10	StringTie	exon	22329048	22329128	1000	+	.	gene_id "MSTRG.19883"; transcript_id "MSTRG.19883.120"; exon_number "9";
chr10	StringTie	exon	22329213	22331636	1000	+	.	gene_id "MSTRG.19883"; transcript_id "MSTRG.19883.120"; exon_number "10";
chr10	StringTie	transcript	22324726	22336539	1000	+	.	gene_id "MSTRG.19883"; transcript_id "MSTRG.19883.122";
chr10	StringTie	exon	22324726	22325722	1000	+	.	gene_id "MSTRG.19883"; transcript_id "MSTRG.19883.122"; exon_number "1";
chr10	StringTie	exon	22326431	22326561	1000	+	.	gene_id "MSTRG.19883"; transcript_id "MSTRG.19883.122"; exon_number "2";
chr10	StringTie	exon	22326890	22326986	1000	+	.	gene_id "MSTRG.19883"; transcript_id "MSTRG.19883.122"; exon_number "3";
chr10	StringTie	exon	22327595	22327650	1000	+	.	gene_id "MSTRG.19883"; transcript_id "MSTRG.19883.122"; exon_number "4";
chr10	StringTie	exon	22327742	22327792	1000	+	.	gene_id "MSTRG.19883"; transcript_id "MSTRG.19883.122"; exon_number "5";
chr10	StringTie	exon	22327950	22328058	1000	+	.	gene_id "MSTRG.19883"; transcript_id "MSTRG.19883.122"; exon_number "6";
chr10	StringTie	exon	22328134	22328179	1000	+	.	gene_id "MSTRG.19883"; transcript_id "MSTRG.19883.122"; exon_number "7";
chr10	StringTie	exon	22328600	22328698	1000	+	.	gene_id "MSTRG.19883"; transcript_id "MSTRG.19883.122"; exon_number "8";
chr10	StringTie	exon	22329048	22329128	1000	+	.	gene_id "MSTRG.19883"; transcript_id "MSTRG.19883.122"; exon_number "9";
chr10	StringTie	exon	22329213	22336539	1000	+	.	gene_id "MSTRG.19883"; transcript_id "MSTRG.19883.122"; exon_number "10";
chr10	StringTie	transcript	22325559	22336704	1000	+	.	gene_id "MSTRG.19883"; transcript_id "MSTRG.19883.123";
chr10	StringTie	exon	22325559	22325722	1000	+	.	gene_id "MSTRG.19883"; transcript_id "MSTRG.19883.123"; exon_number "1";
chr10	StringTie	exon	22326021	22326076	1000	+	.	gene_id "MSTRG.19883"; transcript_id "MSTRG.19883.123"; exon_number "2";
chr10	StringTie	exon	22326431	22326561	1000	+	.	gene_id "MSTRG.19883"; transcript_id "MSTRG.19883.123"; exon_number "3";
chr10	StringTie	exon	22326890	22326986	1000	+	.	gene_id "MSTRG.19883"; transcript_id "MSTRG.19883.123"; exon_number "4";
chr10	StringTie	exon	22327595	22327650	1000	+	.	gene_id "MSTRG.19883"; transcript_id "MSTRG.19883.123"; exon_number "5";
chr10	StringTie	exon	22327742	22327792	1000	+	.	gene_id "MSTRG.19883"; transcript_id "MSTRG.19883.123"; exon_number "6";
chr10	StringTie	exon	22327950	22328058	1000	+	.	gene_id "MSTRG.19883"; transcript_id "MSTRG.19883.123"; exon_number "7";
chr10	StringTie	exon	22328134	22328179	1000	+	.	gene_id "MSTRG.19883"; transcript_id "MSTRG.19883.123"; exon_number "8";
chr10	StringTie	exon	22328600	22328698	1000	+	.	gene_id "MSTRG.19883"; transcript_id "MSTRG.19883.123"; exon_number "9";
chr10	StringTie	exon	22329048	22329128	1000	+	.	gene_id "MSTRG.19883"; transcript_id "MSTRG.19883.123"; exon_number "10";
chr10	StringTie	exon	22329213	22336704	1000	+	.	gene_id "MSTRG.19883"; transcript_id "MSTRG.19883.123"; exon_number "11";
chr10	StringTie	transcript	22325603	22331984	1000	+	.	gene_id "MSTRG.19883"; transcript_id "MSTRG.19883.124";
chr10	StringTie	exon	22325603	22325728	1000	+	.	gene_id "MSTRG.19883"; transcript_id "MSTRG.19883.124"; exon_number "1";
chr10	StringTie	exon	22326431	22326561	1000	+	.	gene_id "MSTRG.19883"; transcript_id "MSTRG.19883.124"; exon_number "2";
chr10	StringTie	exon	22326890	22326986	1000	+	.	gene_id "MSTRG.19883"; transcript_id "MSTRG.19883.124"; exon_number "3";
chr10	StringTie	exon	22327595	22327650	1000	+	.	gene_id "MSTRG.19883"; transcript_id "MSTRG.19883.124"; exon_number "4";
chr10	StringTie	exon	22327742	22327792	1000	+	.	gene_id "MSTRG.19883"; transcript_id "MSTRG.19883.124"; exon_number "5";
chr10	StringTie	exon	22327950	22328058	1000	+	.	gene_id "MSTRG.19883"; transcript_id "MSTRG.19883.124"; exon_number "6";
chr10	StringTie	exon	22328134	22328179	1000	+	.	gene_id "MSTRG.19883"; transcript_id "MSTRG.19883.124"; exon_number "7";
chr10	StringTie	exon	22328600	22328698	1000	+	.	gene_id "MSTRG.19883"; transcript_id "MSTRG.19883.124"; exon_number "8";
chr10	StringTie	exon	22329048	22329128	1000	+	.	gene_id "MSTRG.19883"; transcript_id "MSTRG.19883.124"; exon_number "9";
chr10	StringTie	exon	22329213	22329351	1000	+	.	gene_id "MSTRG.19883"; transcript_id "MSTRG.19883.124"; exon_number "10";
chr10	StringTie	exon	22329434	22331984	1000	+	.	gene_id "MSTRG.19883"; transcript_id "MSTRG.19883.124"; exon_number "11";
chr10	StringTie	transcript	22325605	22331679	1000	+	.	gene_id "MSTRG.19883"; transcript_id "MSTRG.19883.125";
chr10	StringTie	exon	22325605	22325722	1000	+	.	gene_id "MSTRG.19883"; transcript_id "MSTRG.19883.125"; exon_number "1";
chr10	StringTie	exon	22326431	22326561	1000	+	.	gene_id "MSTRG.19883"; transcript_id "MSTRG.19883.125"; exon_number "2";
chr10	StringTie	exon	22326890	22326986	1000	+	.	gene_id "MSTRG.19883"; transcript_id "MSTRG.19883.125"; exon_number "3";
chr10	StringTie	exon	22327595	22327650	1000	+	.	gene_id "MSTRG.19883"; transcript_id "MSTRG.19883.125"; exon_number "4";
chr10	StringTie	exon	22327742	22327792	1000	+	.	gene_id "MSTRG.19883"; transcript_id "MSTRG.19883.125"; exon_number "5";
chr10	StringTie	exon	22327950	22328058	1000	+	.	gene_id "MSTRG.19883"; transcript_id "MSTRG.19883.125"; exon_number "6";
chr10	StringTie	exon	22328134	22328179	1000	+	.	gene_id "MSTRG.19883"; transcript_id "MSTRG.19883.125"; exon_number "7";
chr10	StringTie	exon	22328600	22328698	1000	+	.	gene_id "MSTRG.19883"; transcript_id "MSTRG.19883.125"; exon_number "8";
chr10	StringTie	exon	22329048	22329128	1000	+	.	gene_id "MSTRG.19883"; transcript_id "MSTRG.19883.125"; exon_number "9";
chr10	StringTie	exon	22329213	22329465	1000	+	.	gene_id "MSTRG.19883"; transcript_id "MSTRG.19883.125"; exon_number "10";
chr10	StringTie	exon	22329663	22331679	1000	+	.	gene_id "MSTRG.19883"; transcript_id "MSTRG.19883.125"; exon_number "11";
chr10	StringTie	transcript	22325610	22334527	1000	+	.	gene_id "MSTRG.19883"; transcript_id "MSTRG.19883.126";
chr10	StringTie	exon	22325610	22325728	1000	+	.	gene_id "MSTRG.19883"; transcript_id "MSTRG.19883.126"; exon_number "1";
chr10	StringTie	exon	22326021	22326076	1000	+	.	gene_id "MSTRG.19883"; transcript_id "MSTRG.19883.126"; exon_number "2";
chr10	StringTie	exon	22326431	22326561	1000	+	.	gene_id "MSTRG.19883"; transcript_id "MSTRG.19883.126"; exon_number "3";
chr10	StringTie	exon	22326890	22326986	1000	+	.	gene_id "MSTRG.19883"; transcript_id "MSTRG.19883.126"; exon_number "4";
chr10	StringTie	exon	22327595	22327650	1000	+	.	gene_id "MSTRG.19883"; transcript_id "MSTRG.19883.126"; exon_number "5";
chr10	StringTie	exon	22327742	22327792	1000	+	.	gene_id "MSTRG.19883"; transcript_id "MSTRG.19883.126"; exon_number "6";
chr10	StringTie	exon	22327950	22328058	1000	+	.	gene_id "MSTRG.19883"; transcript_id "MSTRG.19883.126"; exon_number "7";
chr10	StringTie	exon	22328134	22328179	1000	+	.	gene_id "MSTRG.19883"; transcript_id "MSTRG.19883.126"; exon_number "8";
chr10	StringTie	exon	22328600	22328698	1000	+	.	gene_id "MSTRG.19883"; transcript_id "MSTRG.19883.126"; exon_number "9";
chr10	StringTie	exon	22329048	22329128	1000	+	.	gene_id "MSTRG.19883"; transcript_id "MSTRG.19883.126"; exon_number "10";
chr10	StringTie	exon	22329213	22329351	1000	+	.	gene_id "MSTRG.19883"; transcript_id "MSTRG.19883.126"; exon_number "11";
chr10	StringTie	exon	22329434	22334527	1000	+	.	gene_id "MSTRG.19883"; transcript_id "MSTRG.19883.126"; exon_number "12";
chr10	StringTie	transcript	22325616	22331898	1000	+	.	gene_id "MSTRG.19883"; transcript_id "MSTRG.19883.127";
chr10	StringTie	exon	22325616	22325728	1000	+	.	gene_id "MSTRG.19883"; transcript_id "MSTRG.19883.127"; exon_number "1";
chr10	StringTie	exon	22326431	22326561	1000	+	.	gene_id "MSTRG.19883"; transcript_id "MSTRG.19883.127"; exon_number "2";
chr10	StringTie	exon	22326890	22326986	1000	+	.	gene_id "MSTRG.19883"; transcript_id "MSTRG.19883.127"; exon_number "3";
chr10	StringTie	exon	22327595	22327650	1000	+	.	gene_id "MSTRG.19883"; transcript_id "MSTRG.19883.127"; exon_number "4";
chr10	StringTie	exon	22327742	22327792	1000	+	.	gene_id "MSTRG.19883"; transcript_id "MSTRG.19883.127"; exon_number "5";
chr10	StringTie	exon	22327950	22328058	1000	+	.	gene_id "MSTRG.19883"; transcript_id "MSTRG.19883.127"; exon_number "6";
chr10	StringTie	exon	22328134	22328179	1000	+	.	gene_id "MSTRG.19883"; transcript_id "MSTRG.19883.127"; exon_number "7";
chr10	StringTie	exon	22328600	22328698	1000	+	.	gene_id "MSTRG.19883"; transcript_id "MSTRG.19883.127"; exon_number "8";
chr10	StringTie	exon	22329048	22329128	1000	+	.	gene_id "MSTRG.19883"; transcript_id "MSTRG.19883.127"; exon_number "9";
chr10	StringTie	exon	22329213	22330654	1000	+	.	gene_id "MSTRG.19883"; transcript_id "MSTRG.19883.127"; exon_number "10";
chr10	StringTie	exon	22330708	22331898	1000	+	.	gene_id "MSTRG.19883"; transcript_id "MSTRG.19883.127"; exon_number "11";
chr10	StringTie	transcript	22325630	22331686	1000	+	.	gene_id "MSTRG.19883"; transcript_id "MSTRG.19883.128";
chr10	StringTie	exon	22325630	22325722	1000	+	.	gene_id "MSTRG.19883"; transcript_id "MSTRG.19883.128"; exon_number "1";
chr10	StringTie	exon	22326431	22326561	1000	+	.	gene_id "MSTRG.19883"; transcript_id "MSTRG.19883.128"; exon_number "2";
chr10	StringTie	exon	22326890	22326986	1000	+	.	gene_id "MSTRG.19883"; transcript_id "MSTRG.19883.128"; exon_number "3";
chr10	StringTie	exon	22328134	22328179	1000	+	.	gene_id "MSTRG.19883"; transcript_id "MSTRG.19883.128"; exon_number "4";
chr10	StringTie	exon	22328600	22328698	1000	+	.	gene_id "MSTRG.19883"; transcript_id "MSTRG.19883.128"; exon_number "5";
chr10	StringTie	exon	22329048	22329128	1000	+	.	gene_id "MSTRG.19883"; transcript_id "MSTRG.19883.128"; exon_number "6";
chr10	StringTie	exon	22329213	22329351	1000	+	.	gene_id "MSTRG.19883"; transcript_id "MSTRG.19883.128"; exon_number "7";
chr10	StringTie	exon	22329434	22331686	1000	+	.	gene_id "MSTRG.19883"; transcript_id "MSTRG.19883.128"; exon_number "8";
chr10	StringTie	transcript	22325642	22331698	1000	+	.	gene_id "MSTRG.19883"; transcript_id "MSTRG.19883.129";
chr10	StringTie	exon	22325642	22325722	1000	+	.	gene_id "MSTRG.19883"; transcript_id "MSTRG.19883.129"; exon_number "1";
chr10	StringTie	exon	22326021	22326076	1000	+	.	gene_id "MSTRG.19883"; transcript_id "MSTRG.19883.129"; exon_number "2";
chr10	StringTie	exon	22326431	22326561	1000	+	.	gene_id "MSTRG.19883"; transcript_id "MSTRG.19883.129"; exon_number "3";
chr10	StringTie	exon	22326890	22326986	1000	+	.	gene_id "MSTRG.19883"; transcript_id "MSTRG.19883.129"; exon_number "4";
chr10	StringTie	exon	22327595	22327650	1000	+	.	gene_id "MSTRG.19883"; transcript_id "MSTRG.19883.129"; exon_number "5";
chr10	StringTie	exon	22327742	22327792	1000	+	.	gene_id "MSTRG.19883"; transcript_id "MSTRG.19883.129"; exon_number "6";
chr10	StringTie	exon	22327950	22328058	1000	+	.	gene_id "MSTRG.19883"; transcript_id "MSTRG.19883.129"; exon_number "7";
chr10	StringTie	exon	22328134	22328179	1000	+	.	gene_id "MSTRG.19883"; transcript_id "MSTRG.19883.129"; exon_number "8";
chr10	StringTie	exon	22328600	22328698	1000	+	.	gene_id "MSTRG.19883"; transcript_id "MSTRG.19883.129"; exon_number "9";
chr10	StringTie	exon	22329048	22329128	1000	+	.	gene_id "MSTRG.19883"; transcript_id "MSTRG.19883.129"; exon_number "10";
chr10	StringTie	exon	22329239	22331698	1000	+	.	gene_id "MSTRG.19883"; transcript_id "MSTRG.19883.129"; exon_number "11";
chr10	StringTie	transcript	22315811	22320543	1000	+	.	gene_id "MSTRG.19883"; transcript_id "MSTRG.19883.13";
chr10	StringTie	exon	22315811	22316556	1000	+	.	gene_id "MSTRG.19883"; transcript_id "MSTRG.19883.13"; exon_number "1";
chr10	StringTie	exon	22317893	22317995	1000	+	.	gene_id "MSTRG.19883"; transcript_id "MSTRG.19883.13"; exon_number "2";
chr10	StringTie	exon	22318105	22318168	1000	+	.	gene_id "MSTRG.19883"; transcript_id "MSTRG.19883.13"; exon_number "3";
chr10	StringTie	exon	22318272	22318306	1000	+	.	gene_id "MSTRG.19883"; transcript_id "MSTRG.19883.13"; exon_number "4";
chr10	StringTie	exon	22318653	22318713	1000	+	.	gene_id "MSTRG.19883"; transcript_id "MSTRG.19883.13"; exon_number "5";
chr10	StringTie	exon	22318806	22318862	1000	+	.	gene_id "MSTRG.19883"; transcript_id "MSTRG.19883.13"; exon_number "6";
chr10	StringTie	exon	22318959	22319018	1000	+	.	gene_id "MSTRG.19883"; transcript_id "MSTRG.19883.13"; exon_number "7";
chr10	StringTie	exon	22319939	22320543	1000	+	.	gene_id "MSTRG.19883"; transcript_id "MSTRG.19883.13"; exon_number "8";
chr10	StringTie	transcript	22325644	22334455	1000	+	.	gene_id "MSTRG.19883"; transcript_id "MSTRG.19883.130";
chr10	StringTie	exon	22325644	22326072	1000	+	.	gene_id "MSTRG.19883"; transcript_id "MSTRG.19883.130"; exon_number "1";
chr10	StringTie	exon	22326431	22326561	1000	+	.	gene_id "MSTRG.19883"; transcript_id "MSTRG.19883.130"; exon_number "2";
chr10	StringTie	exon	22326890	22326986	1000	+	.	gene_id "MSTRG.19883"; transcript_id "MSTRG.19883.130"; exon_number "3";
chr10	StringTie	exon	22327595	22327650	1000	+	.	gene_id "MSTRG.19883"; transcript_id "MSTRG.19883.130"; exon_number "4";
chr10	StringTie	exon	22327742	22327792	1000	+	.	gene_id "MSTRG.19883"; transcript_id "MSTRG.19883.130"; exon_number "5";
chr10	StringTie	exon	22327950	22328058	1000	+	.	gene_id "MSTRG.19883"; transcript_id "MSTRG.19883.130"; exon_number "6";
chr10	StringTie	exon	22328134	22328179	1000	+	.	gene_id "MSTRG.19883"; transcript_id "MSTRG.19883.130"; exon_number "7";
chr10	StringTie	exon	22328600	22328698	1000	+	.	gene_id "MSTRG.19883"; transcript_id "MSTRG.19883.130"; exon_number "8";
chr10	StringTie	exon	22329048	22329128	1000	+	.	gene_id "MSTRG.19883"; transcript_id "MSTRG.19883.130"; exon_number "9";
chr10	StringTie	exon	22329213	22334455	1000	+	.	gene_id "MSTRG.19883"; transcript_id "MSTRG.19883.130"; exon_number "10";
chr10	StringTie	transcript	22325644	22331712	1000	+	.	gene_id "MSTRG.19883"; transcript_id "MSTRG.19883.131";
chr10	StringTie	exon	22325644	22325728	1000	+	.	gene_id "MSTRG.19883"; transcript_id "MSTRG.19883.131"; exon_number "1";
chr10	StringTie	exon	22326431	22326561	1000	+	.	gene_id "MSTRG.19883"; transcript_id "MSTRG.19883.131"; exon_number "2";
chr10	StringTie	exon	22326890	22326986	1000	+	.	gene_id "MSTRG.19883"; transcript_id "MSTRG.19883.131"; exon_number "3";
chr10	StringTie	exon	22327600	22327650	1000	+	.	gene_id "MSTRG.19883"; transcript_id "MSTRG.19883.131"; exon_number "4";
chr10	StringTie	exon	22327742	22327792	1000	+	.	gene_id "MSTRG.19883"; transcript_id "MSTRG.19883.131"; exon_number "5";
chr10	StringTie	exon	22327950	22328058	1000	+	.	gene_id "MSTRG.19883"; transcript_id "MSTRG.19883.131"; exon_number "6";
chr10	StringTie	exon	22328134	22328179	1000	+	.	gene_id "MSTRG.19883"; transcript_id "MSTRG.19883.131"; exon_number "7";
chr10	StringTie	exon	22328600	22328698	1000	+	.	gene_id "MSTRG.19883"; transcript_id "MSTRG.19883.131"; exon_number "8";
chr10	StringTie	exon	22329048	22329128	1000	+	.	gene_id "MSTRG.19883"; transcript_id "MSTRG.19883.131"; exon_number "9";
chr10	StringTie	exon	22329213	22331712	1000	+	.	gene_id "MSTRG.19883"; transcript_id "MSTRG.19883.131"; exon_number "10";
chr10	StringTie	transcript	22325644	22332150	1000	+	.	gene_id "MSTRG.19883"; transcript_id "MSTRG.19883.132";
chr10	StringTie	exon	22325644	22325728	1000	+	.	gene_id "MSTRG.19883"; transcript_id "MSTRG.19883.132"; exon_number "1";
chr10	StringTie	exon	22326021	22326232	1000	+	.	gene_id "MSTRG.19883"; transcript_id "MSTRG.19883.132"; exon_number "2";
chr10	StringTie	exon	22326431	22326561	1000	+	.	gene_id "MSTRG.19883"; transcript_id "MSTRG.19883.132"; exon_number "3";
chr10	StringTie	exon	22326890	22326986	1000	+	.	gene_id "MSTRG.19883"; transcript_id "MSTRG.19883.132"; exon_number "4";
chr10	StringTie	exon	22327595	22327650	1000	+	.	gene_id "MSTRG.19883"; transcript_id "MSTRG.19883.132"; exon_number "5";
chr10	StringTie	exon	22327742	22327792	1000	+	.	gene_id "MSTRG.19883"; transcript_id "MSTRG.19883.132"; exon_number "6";
chr10	StringTie	exon	22327950	22328058	1000	+	.	gene_id "MSTRG.19883"; transcript_id "MSTRG.19883.132"; exon_number "7";
chr10	StringTie	exon	22328134	22328179	1000	+	.	gene_id "MSTRG.19883"; transcript_id "MSTRG.19883.132"; exon_number "8";
chr10	StringTie	exon	22328600	22328698	1000	+	.	gene_id "MSTRG.19883"; transcript_id "MSTRG.19883.132"; exon_number "9";
chr10	StringTie	exon	22329048	22329128	1000	+	.	gene_id "MSTRG.19883"; transcript_id "MSTRG.19883.132"; exon_number "10";
chr10	StringTie	exon	22329213	22332150	1000	+	.	gene_id "MSTRG.19883"; transcript_id "MSTRG.19883.132"; exon_number "11";
chr10	StringTie	transcript	22325646	22329398	1000	+	.	gene_id "MSTRG.19883"; transcript_id "MSTRG.19883.133";
chr10	StringTie	exon	22325646	22325728	1000	+	.	gene_id "MSTRG.19883"; transcript_id "MSTRG.19883.133"; exon_number "1";
chr10	StringTie	exon	22326431	22326561	1000	+	.	gene_id "MSTRG.19883"; transcript_id "MSTRG.19883.133"; exon_number "2";
chr10	StringTie	exon	22326890	22326986	1000	+	.	gene_id "MSTRG.19883"; transcript_id "MSTRG.19883.133"; exon_number "3";
chr10	StringTie	exon	22328134	22328179	1000	+	.	gene_id "MSTRG.19883"; transcript_id "MSTRG.19883.133"; exon_number "4";
chr10	StringTie	exon	22328600	22328698	1000	+	.	gene_id "MSTRG.19883"; transcript_id "MSTRG.19883.133"; exon_number "5";
chr10	StringTie	exon	22329048	22329128	1000	+	.	gene_id "MSTRG.19883"; transcript_id "MSTRG.19883.133"; exon_number "6";
chr10	StringTie	exon	22329213	22329398	1000	+	.	gene_id "MSTRG.19883"; transcript_id "MSTRG.19883.133"; exon_number "7";
chr10	StringTie	transcript	22325646	22331636	1000	+	.	gene_id "MSTRG.19883"; transcript_id "MSTRG.19883.134";
chr10	StringTie	exon	22325646	22325728	1000	+	.	gene_id "MSTRG.19883"; transcript_id "MSTRG.19883.134"; exon_number "1";
chr10	StringTie	exon	22326021	22326076	1000	+	.	gene_id "MSTRG.19883"; transcript_id "MSTRG.19883.134"; exon_number "2";
chr10	StringTie	exon	22326431	22326561	1000	+	.	gene_id "MSTRG.19883"; transcript_id "MSTRG.19883.134"; exon_number "3";
chr10	StringTie	exon	22326890	22326986	1000	+	.	gene_id "MSTRG.19883"; transcript_id "MSTRG.19883.134"; exon_number "4";
chr10	StringTie	exon	22327595	22327650	1000	+	.	gene_id "MSTRG.19883"; transcript_id "MSTRG.19883.134"; exon_number "5";
chr10	StringTie	exon	22327742	22327792	1000	+	.	gene_id "MSTRG.19883"; transcript_id "MSTRG.19883.134"; exon_number "6";
chr10	StringTie	exon	22327950	22328058	1000	+	.	gene_id "MSTRG.19883"; transcript_id "MSTRG.19883.134"; exon_number "7";
chr10	StringTie	exon	22328134	22328179	1000	+	.	gene_id "MSTRG.19883"; transcript_id "MSTRG.19883.134"; exon_number "8";
chr10	StringTie	exon	22328600	22328698	1000	+	.	gene_id "MSTRG.19883"; transcript_id "MSTRG.19883.134"; exon_number "9";
chr10	StringTie	exon	22329048	22329125	1000	+	.	gene_id "MSTRG.19883"; transcript_id "MSTRG.19883.134"; exon_number "10";
chr10	StringTie	exon	22329211	22331636	1000	+	.	gene_id "MSTRG.19883"; transcript_id "MSTRG.19883.134"; exon_number "11";
chr10	StringTie	transcript	22325651	22331652	1000	+	.	gene_id "MSTRG.19883"; transcript_id "MSTRG.19883.135";
chr10	StringTie	exon	22325651	22325722	1000	+	.	gene_id "MSTRG.19883"; transcript_id "MSTRG.19883.135"; exon_number "1";
chr10	StringTie	exon	22326021	22326232	1000	+	.	gene_id "MSTRG.19883"; transcript_id "MSTRG.19883.135"; exon_number "2";
chr10	StringTie	exon	22326431	22326561	1000	+	.	gene_id "MSTRG.19883"; transcript_id "MSTRG.19883.135"; exon_number "3";
chr10	StringTie	exon	22326890	22326986	1000	+	.	gene_id "MSTRG.19883"; transcript_id "MSTRG.19883.135"; exon_number "4";
chr10	StringTie	exon	22327595	22327650	1000	+	.	gene_id "MSTRG.19883"; transcript_id "MSTRG.19883.135"; exon_number "5";
chr10	StringTie	exon	22327742	22327792	1000	+	.	gene_id "MSTRG.19883"; transcript_id "MSTRG.19883.135"; exon_number "6";
chr10	StringTie	exon	22327950	22328058	1000	+	.	gene_id "MSTRG.19883"; transcript_id "MSTRG.19883.135"; exon_number "7";
chr10	StringTie	exon	22328134	22328179	1000	+	.	gene_id "MSTRG.19883"; transcript_id "MSTRG.19883.135"; exon_number "8";
chr10	StringTie	exon	22328600	22328698	1000	+	.	gene_id "MSTRG.19883"; transcript_id "MSTRG.19883.135"; exon_number "9";
chr10	StringTie	exon	22329048	22329128	1000	+	.	gene_id "MSTRG.19883"; transcript_id "MSTRG.19883.135"; exon_number "10";
chr10	StringTie	exon	22329213	22331652	1000	+	.	gene_id "MSTRG.19883"; transcript_id "MSTRG.19883.135"; exon_number "11";
chr10	StringTie	transcript	22325804	22331841	1000	+	.	gene_id "MSTRG.19883"; transcript_id "MSTRG.19883.138";
chr10	StringTie	exon	22325804	22326076	1000	+	.	gene_id "MSTRG.19883"; transcript_id "MSTRG.19883.138"; exon_number "1";
chr10	StringTie	exon	22326431	22326561	1000	+	.	gene_id "MSTRG.19883"; transcript_id "MSTRG.19883.138"; exon_number "2";
chr10	StringTie	exon	22327595	22327650	1000	+	.	gene_id "MSTRG.19883"; transcript_id "MSTRG.19883.138"; exon_number "3";
chr10	StringTie	exon	22327742	22327792	1000	+	.	gene_id "MSTRG.19883"; transcript_id "MSTRG.19883.138"; exon_number "4";
chr10	StringTie	exon	22327950	22328058	1000	+	.	gene_id "MSTRG.19883"; transcript_id "MSTRG.19883.138"; exon_number "5";
chr10	StringTie	exon	22328134	22328179	1000	+	.	gene_id "MSTRG.19883"; transcript_id "MSTRG.19883.138"; exon_number "6";
chr10	StringTie	exon	22328600	22328698	1000	+	.	gene_id "MSTRG.19883"; transcript_id "MSTRG.19883.138"; exon_number "7";
chr10	StringTie	exon	22329048	22329128	1000	+	.	gene_id "MSTRG.19883"; transcript_id "MSTRG.19883.138"; exon_number "8";
chr10	StringTie	exon	22329213	22331841	1000	+	.	gene_id "MSTRG.19883"; transcript_id "MSTRG.19883.138"; exon_number "9";
chr10	StringTie	transcript	22325831	22331775	1000	+	.	gene_id "MSTRG.19883"; transcript_id "MSTRG.19883.139";
chr10	StringTie	exon	22325831	22326076	1000	+	.	gene_id "MSTRG.19883"; transcript_id "MSTRG.19883.139"; exon_number "1";
chr10	StringTie	exon	22326431	22326561	1000	+	.	gene_id "MSTRG.19883"; transcript_id "MSTRG.19883.139"; exon_number "2";
chr10	StringTie	exon	22326890	22326986	1000	+	.	gene_id "MSTRG.19883"; transcript_id "MSTRG.19883.139"; exon_number "3";
chr10	StringTie	exon	22327595	22327650	1000	+	.	gene_id "MSTRG.19883"; transcript_id "MSTRG.19883.139"; exon_number "4";
chr10	StringTie	exon	22327742	22327792	1000	+	.	gene_id "MSTRG.19883"; transcript_id "MSTRG.19883.139"; exon_number "5";
chr10	StringTie	exon	22327950	22328058	1000	+	.	gene_id "MSTRG.19883"; transcript_id "MSTRG.19883.139"; exon_number "6";
chr10	StringTie	exon	22328134	22328179	1000	+	.	gene_id "MSTRG.19883"; transcript_id "MSTRG.19883.139"; exon_number "7";
chr10	StringTie	exon	22328600	22328698	1000	+	.	gene_id "MSTRG.19883"; transcript_id "MSTRG.19883.139"; exon_number "8";
chr10	StringTie	exon	22329048	22329128	1000	+	.	gene_id "MSTRG.19883"; transcript_id "MSTRG.19883.139"; exon_number "9";
chr10	StringTie	exon	22329213	22329351	1000	+	.	gene_id "MSTRG.19883"; transcript_id "MSTRG.19883.139"; exon_number "10";
chr10	StringTie	exon	22329663	22331775	1000	+	.	gene_id "MSTRG.19883"; transcript_id "MSTRG.19883.139"; exon_number "11";
chr10	StringTie	transcript	22315831	22320412	1000	+	.	gene_id "MSTRG.19883"; transcript_id "MSTRG.19883.14";
chr10	StringTie	exon	22315831	22316556	1000	+	.	gene_id "MSTRG.19883"; transcript_id "MSTRG.19883.14"; exon_number "1";
chr10	StringTie	exon	22317857	22317995	1000	+	.	gene_id "MSTRG.19883"; transcript_id "MSTRG.19883.14"; exon_number "2";
chr10	StringTie	exon	22318105	22318168	1000	+	.	gene_id "MSTRG.19883"; transcript_id "MSTRG.19883.14"; exon_number "3";
chr10	StringTie	exon	22318272	22318306	1000	+	.	gene_id "MSTRG.19883"; transcript_id "MSTRG.19883.14"; exon_number "4";
chr10	StringTie	exon	22318653	22318713	1000	+	.	gene_id "MSTRG.19883"; transcript_id "MSTRG.19883.14"; exon_number "5";
chr10	StringTie	exon	22318806	22318862	1000	+	.	gene_id "MSTRG.19883"; transcript_id "MSTRG.19883.14"; exon_number "6";
chr10	StringTie	exon	22318959	22319018	1000	+	.	gene_id "MSTRG.19883"; transcript_id "MSTRG.19883.14"; exon_number "7";
chr10	StringTie	exon	22319939	22320412	1000	+	.	gene_id "MSTRG.19883"; transcript_id "MSTRG.19883.14"; exon_number "8";
chr10	StringTie	transcript	22325858	22331700	1000	+	.	gene_id "MSTRG.19883"; transcript_id "MSTRG.19883.140";
chr10	StringTie	exon	22325858	22326076	1000	+	.	gene_id "MSTRG.19883"; transcript_id "MSTRG.19883.140"; exon_number "1";
chr10	StringTie	exon	22326431	22326986	1000	+	.	gene_id "MSTRG.19883"; transcript_id "MSTRG.19883.140"; exon_number "2";
chr10	StringTie	exon	22327595	22327650	1000	+	.	gene_id "MSTRG.19883"; transcript_id "MSTRG.19883.140"; exon_number "3";
chr10	StringTie	exon	22327742	22327792	1000	+	.	gene_id "MSTRG.19883"; transcript_id "MSTRG.19883.140"; exon_number "4";
chr10	StringTie	exon	22327950	22328179	1000	+	.	gene_id "MSTRG.19883"; transcript_id "MSTRG.19883.140"; exon_number "5";
chr10	StringTie	exon	22328600	22328698	1000	+	.	gene_id "MSTRG.19883"; transcript_id "MSTRG.19883.140"; exon_number "6";
chr10	StringTie	exon	22329048	22329128	1000	+	.	gene_id "MSTRG.19883"; transcript_id "MSTRG.19883.140"; exon_number "7";
chr10	StringTie	exon	22329213	22329351	1000	+	.	gene_id "MSTRG.19883"; transcript_id "MSTRG.19883.140"; exon_number "8";
chr10	StringTie	exon	22329663	22331700	1000	+	.	gene_id "MSTRG.19883"; transcript_id "MSTRG.19883.140"; exon_number "9";
chr10	StringTie	transcript	22325926	22331673	1000	+	.	gene_id "MSTRG.19883"; transcript_id "MSTRG.19883.141";
chr10	StringTie	exon	22325926	22326076	1000	+	.	gene_id "MSTRG.19883"; transcript_id "MSTRG.19883.141"; exon_number "1";
chr10	StringTie	exon	22326431	22326561	1000	+	.	gene_id "MSTRG.19883"; transcript_id "MSTRG.19883.141"; exon_number "2";
chr10	StringTie	exon	22326890	22326986	1000	+	.	gene_id "MSTRG.19883"; transcript_id "MSTRG.19883.141"; exon_number "3";
chr10	StringTie	exon	22327595	22327650	1000	+	.	gene_id "MSTRG.19883"; transcript_id "MSTRG.19883.141"; exon_number "4";
chr10	StringTie	exon	22327742	22327792	1000	+	.	gene_id "MSTRG.19883"; transcript_id "MSTRG.19883.141"; exon_number "5";
chr10	StringTie	exon	22327950	22328058	1000	+	.	gene_id "MSTRG.19883"; transcript_id "MSTRG.19883.141"; exon_number "6";
chr10	StringTie	exon	22328134	22328179	1000	+	.	gene_id "MSTRG.19883"; transcript_id "MSTRG.19883.141"; exon_number "7";
chr10	StringTie	exon	22328600	22328698	1000	+	.	gene_id "MSTRG.19883"; transcript_id "MSTRG.19883.141"; exon_number "8";
chr10	StringTie	exon	22329048	22329128	1000	+	.	gene_id "MSTRG.19883"; transcript_id "MSTRG.19883.141"; exon_number "9";
chr10	StringTie	exon	22329213	22329465	1000	+	.	gene_id "MSTRG.19883"; transcript_id "MSTRG.19883.141"; exon_number "10";
chr10	StringTie	exon	22329663	22331673	1000	+	.	gene_id "MSTRG.19883"; transcript_id "MSTRG.19883.141"; exon_number "11";
chr10	StringTie	transcript	22315892	22320423	1000	+	.	gene_id "MSTRG.19883"; transcript_id "MSTRG.19883.15";
chr10	StringTie	exon	22315892	22316112	1000	+	.	gene_id "MSTRG.19883"; transcript_id "MSTRG.19883.15"; exon_number "1";
chr10	StringTie	exon	22316433	22316556	1000	+	.	gene_id "MSTRG.19883"; transcript_id "MSTRG.19883.15"; exon_number "2";
chr10	StringTie	exon	22317884	22317995	1000	+	.	gene_id "MSTRG.19883"; transcript_id "MSTRG.19883.15"; exon_number "3";
chr10	StringTie	exon	22318105	22318168	1000	+	.	gene_id "MSTRG.19883"; transcript_id "MSTRG.19883.15"; exon_number "4";
chr10	StringTie	exon	22318272	22318306	1000	+	.	gene_id "MSTRG.19883"; transcript_id "MSTRG.19883.15"; exon_number "5";
chr10	StringTie	exon	22318653	22318713	1000	+	.	gene_id "MSTRG.19883"; transcript_id "MSTRG.19883.15"; exon_number "6";
chr10	StringTie	exon	22318806	22318862	1000	+	.	gene_id "MSTRG.19883"; transcript_id "MSTRG.19883.15"; exon_number "7";
chr10	StringTie	exon	22318959	22319018	1000	+	.	gene_id "MSTRG.19883"; transcript_id "MSTRG.19883.15"; exon_number "8";
chr10	StringTie	exon	22319939	22320423	1000	+	.	gene_id "MSTRG.19883"; transcript_id "MSTRG.19883.15"; exon_number "9";
chr10	StringTie	transcript	22315893	22320392	1000	+	.	gene_id "MSTRG.19883"; transcript_id "MSTRG.19883.16";
chr10	StringTie	exon	22315893	22316112	1000	+	.	gene_id "MSTRG.19883"; transcript_id "MSTRG.19883.16"; exon_number "1";
chr10	StringTie	exon	22316442	22316556	1000	+	.	gene_id "MSTRG.19883"; transcript_id "MSTRG.19883.16"; exon_number "2";
chr10	StringTie	exon	22317893	22317995	1000	+	.	gene_id "MSTRG.19883"; transcript_id "MSTRG.19883.16"; exon_number "3";
chr10	StringTie	exon	22318105	22318168	1000	+	.	gene_id "MSTRG.19883"; transcript_id "MSTRG.19883.16"; exon_number "4";
chr10	StringTie	exon	22318272	22318306	1000	+	.	gene_id "MSTRG.19883"; transcript_id "MSTRG.19883.16"; exon_number "5";
chr10	StringTie	exon	22318653	22318713	1000	+	.	gene_id "MSTRG.19883"; transcript_id "MSTRG.19883.16"; exon_number "6";
chr10	StringTie	exon	22318806	22318862	1000	+	.	gene_id "MSTRG.19883"; transcript_id "MSTRG.19883.16"; exon_number "7";
chr10	StringTie	exon	22318959	22319018	1000	+	.	gene_id "MSTRG.19883"; transcript_id "MSTRG.19883.16"; exon_number "8";
chr10	StringTie	exon	22319939	22320392	1000	+	.	gene_id "MSTRG.19883"; transcript_id "MSTRG.19883.16"; exon_number "9";
chr10	StringTie	transcript	22315903	22320420	1000	+	.	gene_id "MSTRG.19883"; transcript_id "MSTRG.19883.17";
chr10	StringTie	exon	22315903	22316112	1000	+	.	gene_id "MSTRG.19883"; transcript_id "MSTRG.19883.17"; exon_number "1";
chr10	StringTie	exon	22316401	22316556	1000	+	.	gene_id "MSTRG.19883"; transcript_id "MSTRG.19883.17"; exon_number "2";
chr10	StringTie	exon	22317884	22317995	1000	+	.	gene_id "MSTRG.19883"; transcript_id "MSTRG.19883.17"; exon_number "3";
chr10	StringTie	exon	22318105	22318168	1000	+	.	gene_id "MSTRG.19883"; transcript_id "MSTRG.19883.17"; exon_number "4";
chr10	StringTie	exon	22318272	22318306	1000	+	.	gene_id "MSTRG.19883"; transcript_id "MSTRG.19883.17"; exon_number "5";
chr10	StringTie	exon	22318658	22318713	1000	+	.	gene_id "MSTRG.19883"; transcript_id "MSTRG.19883.17"; exon_number "6";
chr10	StringTie	exon	22318806	22318862	1000	+	.	gene_id "MSTRG.19883"; transcript_id "MSTRG.19883.17"; exon_number "7";
chr10	StringTie	exon	22318959	22319018	1000	+	.	gene_id "MSTRG.19883"; transcript_id "MSTRG.19883.17"; exon_number "8";
chr10	StringTie	exon	22319939	22320420	1000	+	.	gene_id "MSTRG.19883"; transcript_id "MSTRG.19883.17"; exon_number "9";
chr10	StringTie	transcript	22315903	22320420	1000	+	.	gene_id "MSTRG.19883"; transcript_id "MSTRG.19883.18";
chr10	StringTie	exon	22315903	22316112	1000	+	.	gene_id "MSTRG.19883"; transcript_id "MSTRG.19883.18"; exon_number "1";
chr10	StringTie	exon	22316401	22316556	1000	+	.	gene_id "MSTRG.19883"; transcript_id "MSTRG.19883.18"; exon_number "2";
chr10	StringTie	exon	22317884	22317995	1000	+	.	gene_id "MSTRG.19883"; transcript_id "MSTRG.19883.18"; exon_number "3";
chr10	StringTie	exon	22318105	22318168	1000	+	.	gene_id "MSTRG.19883"; transcript_id "MSTRG.19883.18"; exon_number "4";
chr10	StringTie	exon	22318272	22318310	1000	+	.	gene_id "MSTRG.19883"; transcript_id "MSTRG.19883.18"; exon_number "5";
chr10	StringTie	exon	22318658	22318713	1000	+	.	gene_id "MSTRG.19883"; transcript_id "MSTRG.19883.18"; exon_number "6";
chr10	StringTie	exon	22318806	22318862	1000	+	.	gene_id "MSTRG.19883"; transcript_id "MSTRG.19883.18"; exon_number "7";
chr10	StringTie	exon	22318959	22319018	1000	+	.	gene_id "MSTRG.19883"; transcript_id "MSTRG.19883.18"; exon_number "8";
chr10	StringTie	exon	22319939	22320420	1000	+	.	gene_id "MSTRG.19883"; transcript_id "MSTRG.19883.18"; exon_number "9";
chr10	StringTie	transcript	22315955	22320412	1000	+	.	gene_id "MSTRG.19883"; transcript_id "MSTRG.19883.19";
chr10	StringTie	exon	22315955	22316556	1000	+	.	gene_id "MSTRG.19883"; transcript_id "MSTRG.19883.19"; exon_number "1";
chr10	StringTie	exon	22317893	22317995	1000	+	.	gene_id "MSTRG.19883"; transcript_id "MSTRG.19883.19"; exon_number "2";
chr10	StringTie	exon	22318105	22318168	1000	+	.	gene_id "MSTRG.19883"; transcript_id "MSTRG.19883.19"; exon_number "3";
chr10	StringTie	exon	22318272	22318306	1000	+	.	gene_id "MSTRG.19883"; transcript_id "MSTRG.19883.19"; exon_number "4";
chr10	StringTie	exon	22318658	22318713	1000	+	.	gene_id "MSTRG.19883"; transcript_id "MSTRG.19883.19"; exon_number "5";
chr10	StringTie	exon	22318806	22318862	1000	+	.	gene_id "MSTRG.19883"; transcript_id "MSTRG.19883.19"; exon_number "6";
chr10	StringTie	exon	22318959	22319018	1000	+	.	gene_id "MSTRG.19883"; transcript_id "MSTRG.19883.19"; exon_number "7";
chr10	StringTie	exon	22319939	22320412	1000	+	.	gene_id "MSTRG.19883"; transcript_id "MSTRG.19883.19"; exon_number "8";
chr10	StringTie	transcript	22315642	22320432	1000	+	.	gene_id "MSTRG.19883"; transcript_id "MSTRG.19883.2";
chr10	StringTie	exon	22315642	22316112	1000	+	.	gene_id "MSTRG.19883"; transcript_id "MSTRG.19883.2"; exon_number "1";
chr10	StringTie	exon	22316401	22316556	1000	+	.	gene_id "MSTRG.19883"; transcript_id "MSTRG.19883.2"; exon_number "2";
chr10	StringTie	exon	22317884	22317995	1000	+	.	gene_id "MSTRG.19883"; transcript_id "MSTRG.19883.2"; exon_number "3";
chr10	StringTie	exon	22318105	22318168	1000	+	.	gene_id "MSTRG.19883"; transcript_id "MSTRG.19883.2"; exon_number "4";
chr10	StringTie	exon	22318272	22318306	1000	+	.	gene_id "MSTRG.19883"; transcript_id "MSTRG.19883.2"; exon_number "5";
chr10	StringTie	exon	22318653	22318713	1000	+	.	gene_id "MSTRG.19883"; transcript_id "MSTRG.19883.2"; exon_number "6";
chr10	StringTie	exon	22318806	22318862	1000	+	.	gene_id "MSTRG.19883"; transcript_id "MSTRG.19883.2"; exon_number "7";
chr10	StringTie	exon	22318959	22319018	1000	+	.	gene_id "MSTRG.19883"; transcript_id "MSTRG.19883.2"; exon_number "8";
chr10	StringTie	exon	22319939	22320432	1000	+	.	gene_id "MSTRG.19883"; transcript_id "MSTRG.19883.2"; exon_number "9";
chr10	StringTie	transcript	22315980	22331779	1000	+	.	gene_id "MSTRG.19883"; transcript_id "MSTRG.19883.21";
chr10	StringTie	exon	22315980	22316112	1000	+	.	gene_id "MSTRG.19883"; transcript_id "MSTRG.19883.21"; exon_number "1";
chr10	StringTie	exon	22317884	22317995	1000	+	.	gene_id "MSTRG.19883"; transcript_id "MSTRG.19883.21"; exon_number "2";
chr10	StringTie	exon	22318105	22318168	1000	+	.	gene_id "MSTRG.19883"; transcript_id "MSTRG.19883.21"; exon_number "3";
chr10	StringTie	exon	22318272	22318306	1000	+	.	gene_id "MSTRG.19883"; transcript_id "MSTRG.19883.21"; exon_number "4";
chr10	StringTie	exon	22318653	22318713	1000	+	.	gene_id "MSTRG.19883"; transcript_id "MSTRG.19883.21"; exon_number "5";
chr10	StringTie	exon	22318806	22318862	1000	+	.	gene_id "MSTRG.19883"; transcript_id "MSTRG.19883.21"; exon_number "6";
chr10	StringTie	exon	22318959	22319018	1000	+	.	gene_id "MSTRG.19883"; transcript_id "MSTRG.19883.21"; exon_number "7";
chr10	StringTie	exon	22326431	22326561	1000	+	.	gene_id "MSTRG.19883"; transcript_id "MSTRG.19883.21"; exon_number "8";
chr10	StringTie	exon	22326890	22326986	1000	+	.	gene_id "MSTRG.19883"; transcript_id "MSTRG.19883.21"; exon_number "9";
chr10	StringTie	exon	22327595	22327650	1000	+	.	gene_id "MSTRG.19883"; transcript_id "MSTRG.19883.21"; exon_number "10";
chr10	StringTie	exon	22327742	22327792	1000	+	.	gene_id "MSTRG.19883"; transcript_id "MSTRG.19883.21"; exon_number "11";
chr10	StringTie	exon	22327950	22328058	1000	+	.	gene_id "MSTRG.19883"; transcript_id "MSTRG.19883.21"; exon_number "12";
chr10	StringTie	exon	22328134	22328179	1000	+	.	gene_id "MSTRG.19883"; transcript_id "MSTRG.19883.21"; exon_number "13";
chr10	StringTie	exon	22328600	22328698	1000	+	.	gene_id "MSTRG.19883"; transcript_id "MSTRG.19883.21"; exon_number "14";
chr10	StringTie	exon	22329048	22329128	1000	+	.	gene_id "MSTRG.19883"; transcript_id "MSTRG.19883.21"; exon_number "15";
chr10	StringTie	exon	22329213	22331779	1000	+	.	gene_id "MSTRG.19883"; transcript_id "MSTRG.19883.21"; exon_number "16";
chr10	StringTie	transcript	22315984	22320340	1000	+	.	gene_id "MSTRG.19883"; transcript_id "MSTRG.19883.22";
chr10	StringTie	exon	22315984	22316556	1000	+	.	gene_id "MSTRG.19883"; transcript_id "MSTRG.19883.22"; exon_number "1";
chr10	StringTie	exon	22318272	22318306	1000	+	.	gene_id "MSTRG.19883"; transcript_id "MSTRG.19883.22"; exon_number "2";
chr10	StringTie	exon	22318653	22318713	1000	+	.	gene_id "MSTRG.19883"; transcript_id "MSTRG.19883.22"; exon_number "3";
chr10	StringTie	exon	22318806	22318862	1000	+	.	gene_id "MSTRG.19883"; transcript_id "MSTRG.19883.22"; exon_number "4";
chr10	StringTie	exon	22318959	22319018	1000	+	.	gene_id "MSTRG.19883"; transcript_id "MSTRG.19883.22"; exon_number "5";
chr10	StringTie	exon	22319939	22320340	1000	+	.	gene_id "MSTRG.19883"; transcript_id "MSTRG.19883.22"; exon_number "6";
chr10	StringTie	transcript	22316017	22331728	1000	+	.	gene_id "MSTRG.19883"; transcript_id "MSTRG.19883.23";
chr10	StringTie	exon	22316017	22316556	1000	+	.	gene_id "MSTRG.19883"; transcript_id "MSTRG.19883.23"; exon_number "1";
chr10	StringTie	exon	22317884	22317995	1000	+	.	gene_id "MSTRG.19883"; transcript_id "MSTRG.19883.23"; exon_number "2";
chr10	StringTie	exon	22318105	22318168	1000	+	.	gene_id "MSTRG.19883"; transcript_id "MSTRG.19883.23"; exon_number "3";
chr10	StringTie	exon	22318272	22318306	1000	+	.	gene_id "MSTRG.19883"; transcript_id "MSTRG.19883.23"; exon_number "4";
chr10	StringTie	exon	22318653	22318713	1000	+	.	gene_id "MSTRG.19883"; transcript_id "MSTRG.19883.23"; exon_number "5";
chr10	StringTie	exon	22318806	22318862	1000	+	.	gene_id "MSTRG.19883"; transcript_id "MSTRG.19883.23"; exon_number "6";
chr10	StringTie	exon	22318959	22319018	1000	+	.	gene_id "MSTRG.19883"; transcript_id "MSTRG.19883.23"; exon_number "7";
chr10	StringTie	exon	22326431	22326561	1000	+	.	gene_id "MSTRG.19883"; transcript_id "MSTRG.19883.23"; exon_number "8";
chr10	StringTie	exon	22326890	22326986	1000	+	.	gene_id "MSTRG.19883"; transcript_id "MSTRG.19883.23"; exon_number "9";
chr10	StringTie	exon	22327595	22328058	1000	+	.	gene_id "MSTRG.19883"; transcript_id "MSTRG.19883.23"; exon_number "10";
chr10	StringTie	exon	22328134	22328179	1000	+	.	gene_id "MSTRG.19883"; transcript_id "MSTRG.19883.23"; exon_number "11";
chr10	StringTie	exon	22328600	22328698	1000	+	.	gene_id "MSTRG.19883"; transcript_id "MSTRG.19883.23"; exon_number "12";
chr10	StringTie	exon	22329048	22329128	1000	+	.	gene_id "MSTRG.19883"; transcript_id "MSTRG.19883.23"; exon_number "13";
chr10	StringTie	exon	22329213	22331728	1000	+	.	gene_id "MSTRG.19883"; transcript_id "MSTRG.19883.23"; exon_number "14";
chr10	StringTie	transcript	22316072	22331499	1000	+	.	gene_id "MSTRG.19883"; transcript_id "MSTRG.19883.24";
chr10	StringTie	exon	22316072	22316556	1000	+	.	gene_id "MSTRG.19883"; transcript_id "MSTRG.19883.24"; exon_number "1";
chr10	StringTie	exon	22317884	22317995	1000	+	.	gene_id "MSTRG.19883"; transcript_id "MSTRG.19883.24"; exon_number "2";
chr10	StringTie	exon	22318105	22318168	1000	+	.	gene_id "MSTRG.19883"; transcript_id "MSTRG.19883.24"; exon_number "3";
chr10	StringTie	exon	22318658	22318713	1000	+	.	gene_id "MSTRG.19883"; transcript_id "MSTRG.19883.24"; exon_number "4";
chr10	StringTie	exon	22318806	22318862	1000	+	.	gene_id "MSTRG.19883"; transcript_id "MSTRG.19883.24"; exon_number "5";
chr10	StringTie	exon	22318959	22319018	1000	+	.	gene_id "MSTRG.19883"; transcript_id "MSTRG.19883.24"; exon_number "6";
chr10	StringTie	exon	22326431	22326561	1000	+	.	gene_id "MSTRG.19883"; transcript_id "MSTRG.19883.24"; exon_number "7";
chr10	StringTie	exon	22326890	22326986	1000	+	.	gene_id "MSTRG.19883"; transcript_id "MSTRG.19883.24"; exon_number "8";
chr10	StringTie	exon	22327595	22327650	1000	+	.	gene_id "MSTRG.19883"; transcript_id "MSTRG.19883.24"; exon_number "9";
chr10	StringTie	exon	22327742	22327792	1000	+	.	gene_id "MSTRG.19883"; transcript_id "MSTRG.19883.24"; exon_number "10";
chr10	StringTie	exon	22327950	22328058	1000	+	.	gene_id "MSTRG.19883"; transcript_id "MSTRG.19883.24"; exon_number "11";
chr10	StringTie	exon	22328134	22328179	1000	+	.	gene_id "MSTRG.19883"; transcript_id "MSTRG.19883.24"; exon_number "12";
chr10	StringTie	exon	22328600	22328698	1000	+	.	gene_id "MSTRG.19883"; transcript_id "MSTRG.19883.24"; exon_number "13";
chr10	StringTie	exon	22329048	22329128	1000	+	.	gene_id "MSTRG.19883"; transcript_id "MSTRG.19883.24"; exon_number "14";
chr10	StringTie	exon	22329213	22331499	1000	+	.	gene_id "MSTRG.19883"; transcript_id "MSTRG.19883.24"; exon_number "15";
chr10	StringTie	transcript	22316309	22320341	1000	+	.	gene_id "MSTRG.19883"; transcript_id "MSTRG.19883.25";
chr10	StringTie	exon	22316309	22316967	1000	+	.	gene_id "MSTRG.19883"; transcript_id "MSTRG.19883.25"; exon_number "1";
chr10	StringTie	exon	22317884	22317995	1000	+	.	gene_id "MSTRG.19883"; transcript_id "MSTRG.19883.25"; exon_number "2";
chr10	StringTie	exon	22318105	22318168	1000	+	.	gene_id "MSTRG.19883"; transcript_id "MSTRG.19883.25"; exon_number "3";
chr10	StringTie	exon	22318272	22318306	1000	+	.	gene_id "MSTRG.19883"; transcript_id "MSTRG.19883.25"; exon_number "4";
chr10	StringTie	exon	22318653	22318713	1000	+	.	gene_id "MSTRG.19883"; transcript_id "MSTRG.19883.25"; exon_number "5";
chr10	StringTie	exon	22318806	22318862	1000	+	.	gene_id "MSTRG.19883"; transcript_id "MSTRG.19883.25"; exon_number "6";
chr10	StringTie	exon	22318959	22319018	1000	+	.	gene_id "MSTRG.19883"; transcript_id "MSTRG.19883.25"; exon_number "7";
chr10	StringTie	exon	22319939	22320341	1000	+	.	gene_id "MSTRG.19883"; transcript_id "MSTRG.19883.25"; exon_number "8";
chr10	StringTie	transcript	22316320	22320377	1000	+	.	gene_id "MSTRG.19883"; transcript_id "MSTRG.19883.26";
chr10	StringTie	exon	22316320	22316819	1000	+	.	gene_id "MSTRG.19883"; transcript_id "MSTRG.19883.26"; exon_number "1";
chr10	StringTie	exon	22317884	22317995	1000	+	.	gene_id "MSTRG.19883"; transcript_id "MSTRG.19883.26"; exon_number "2";
chr10	StringTie	exon	22318105	22318168	1000	+	.	gene_id "MSTRG.19883"; transcript_id "MSTRG.19883.26"; exon_number "3";
chr10	StringTie	exon	22318272	22318306	1000	+	.	gene_id "MSTRG.19883"; transcript_id "MSTRG.19883.26"; exon_number "4";
chr10	StringTie	exon	22318653	22318713	1000	+	.	gene_id "MSTRG.19883"; transcript_id "MSTRG.19883.26"; exon_number "5";
chr10	StringTie	exon	22318806	22318862	1000	+	.	gene_id "MSTRG.19883"; transcript_id "MSTRG.19883.26"; exon_number "6";
chr10	StringTie	exon	22318959	22319018	1000	+	.	gene_id "MSTRG.19883"; transcript_id "MSTRG.19883.26"; exon_number "7";
chr10	StringTie	exon	22319939	22320377	1000	+	.	gene_id "MSTRG.19883"; transcript_id "MSTRG.19883.26"; exon_number "8";
chr10	StringTie	transcript	22316323	22320378	1000	+	.	gene_id "MSTRG.19883"; transcript_id "MSTRG.19883.27";
chr10	StringTie	exon	22316323	22317164	1000	+	.	gene_id "MSTRG.19883"; transcript_id "MSTRG.19883.27"; exon_number "1";
chr10	StringTie	exon	22317884	22317995	1000	+	.	gene_id "MSTRG.19883"; transcript_id "MSTRG.19883.27"; exon_number "2";
chr10	StringTie	exon	22318105	22318168	1000	+	.	gene_id "MSTRG.19883"; transcript_id "MSTRG.19883.27"; exon_number "3";
chr10	StringTie	exon	22318272	22318306	1000	+	.	gene_id "MSTRG.19883"; transcript_id "MSTRG.19883.27"; exon_number "4";
chr10	StringTie	exon	22318653	22318713	1000	+	.	gene_id "MSTRG.19883"; transcript_id "MSTRG.19883.27"; exon_number "5";
chr10	StringTie	exon	22318806	22318862	1000	+	.	gene_id "MSTRG.19883"; transcript_id "MSTRG.19883.27"; exon_number "6";
chr10	StringTie	exon	22318959	22319018	1000	+	.	gene_id "MSTRG.19883"; transcript_id "MSTRG.19883.27"; exon_number "7";
chr10	StringTie	exon	22319939	22320378	1000	+	.	gene_id "MSTRG.19883"; transcript_id "MSTRG.19883.27"; exon_number "8";
chr10	StringTie	transcript	22316331	22320311	1000	+	.	gene_id "MSTRG.19883"; transcript_id "MSTRG.19883.28";
chr10	StringTie	exon	22316331	22316556	1000	+	.	gene_id "MSTRG.19883"; transcript_id "MSTRG.19883.28"; exon_number "1";
chr10	StringTie	exon	22317884	22317995	1000	+	.	gene_id "MSTRG.19883"; transcript_id "MSTRG.19883.28"; exon_number "2";
chr10	StringTie	exon	22318105	22318168	1000	+	.	gene_id "MSTRG.19883"; transcript_id "MSTRG.19883.28"; exon_number "3";
chr10	StringTie	exon	22318272	22318306	1000	+	.	gene_id "MSTRG.19883"; transcript_id "MSTRG.19883.28"; exon_number "4";
chr10	StringTie	exon	22318653	22318713	1000	+	.	gene_id "MSTRG.19883"; transcript_id "MSTRG.19883.28"; exon_number "5";
chr10	StringTie	exon	22318806	22318862	1000	+	.	gene_id "MSTRG.19883"; transcript_id "MSTRG.19883.28"; exon_number "6";
chr10	StringTie	exon	22318959	22319018	1000	+	.	gene_id "MSTRG.19883"; transcript_id "MSTRG.19883.28"; exon_number "7";
chr10	StringTie	exon	22319939	22320068	1000	+	.	gene_id "MSTRG.19883"; transcript_id "MSTRG.19883.28"; exon_number "8";
chr10	StringTie	exon	22320190	22320311	1000	+	.	gene_id "MSTRG.19883"; transcript_id "MSTRG.19883.28"; exon_number "9";
chr10	StringTie	transcript	22316362	22320310	1000	+	.	gene_id "MSTRG.19883"; transcript_id "MSTRG.19883.29";
chr10	StringTie	exon	22316362	22316556	1000	+	.	gene_id "MSTRG.19883"; transcript_id "MSTRG.19883.29"; exon_number "1";
chr10	StringTie	exon	22317884	22317995	1000	+	.	gene_id "MSTRG.19883"; transcript_id "MSTRG.19883.29"; exon_number "2";
chr10	StringTie	exon	22318105	22318168	1000	+	.	gene_id "MSTRG.19883"; transcript_id "MSTRG.19883.29"; exon_number "3";
chr10	StringTie	exon	22318653	22318713	1000	+	.	gene_id "MSTRG.19883"; transcript_id "MSTRG.19883.29"; exon_number "4";
chr10	StringTie	exon	22318806	22318862	1000	+	.	gene_id "MSTRG.19883"; transcript_id "MSTRG.19883.29"; exon_number "5";
chr10	StringTie	exon	22318959	22319018	1000	+	.	gene_id "MSTRG.19883"; transcript_id "MSTRG.19883.29"; exon_number "6";
chr10	StringTie	exon	22319939	22320310	1000	+	.	gene_id "MSTRG.19883"; transcript_id "MSTRG.19883.29"; exon_number "7";
chr10	StringTie	transcript	22315652	22320310	1000	+	.	gene_id "MSTRG.19883"; transcript_id "MSTRG.19883.3";
chr10	StringTie	exon	22315652	22316234	1000	+	.	gene_id "MSTRG.19883"; transcript_id "MSTRG.19883.3"; exon_number "1";
chr10	StringTie	exon	22316442	22316556	1000	+	.	gene_id "MSTRG.19883"; transcript_id "MSTRG.19883.3"; exon_number "2";
chr10	StringTie	exon	22317884	22317995	1000	+	.	gene_id "MSTRG.19883"; transcript_id "MSTRG.19883.3"; exon_number "3";
chr10	StringTie	exon	22318105	22318168	1000	+	.	gene_id "MSTRG.19883"; transcript_id "MSTRG.19883.3"; exon_number "4";
chr10	StringTie	exon	22318272	22318306	1000	+	.	gene_id "MSTRG.19883"; transcript_id "MSTRG.19883.3"; exon_number "5";
chr10	StringTie	exon	22318653	22318713	1000	+	.	gene_id "MSTRG.19883"; transcript_id "MSTRG.19883.3"; exon_number "6";
chr10	StringTie	exon	22318806	22318862	1000	+	.	gene_id "MSTRG.19883"; transcript_id "MSTRG.19883.3"; exon_number "7";
chr10	StringTie	exon	22318959	22319018	1000	+	.	gene_id "MSTRG.19883"; transcript_id "MSTRG.19883.3"; exon_number "8";
chr10	StringTie	exon	22319939	22320310	1000	+	.	gene_id "MSTRG.19883"; transcript_id "MSTRG.19883.3"; exon_number "9";
chr10	StringTie	transcript	22316388	22332267	1000	+	.	gene_id "MSTRG.19883"; transcript_id "MSTRG.19883.31";
chr10	StringTie	exon	22316388	22316556	1000	+	.	gene_id "MSTRG.19883"; transcript_id "MSTRG.19883.31"; exon_number "1";
chr10	StringTie	exon	22317884	22317995	1000	+	.	gene_id "MSTRG.19883"; transcript_id "MSTRG.19883.31"; exon_number "2";
chr10	StringTie	exon	22318105	22318168	1000	+	.	gene_id "MSTRG.19883"; transcript_id "MSTRG.19883.31"; exon_number "3";
chr10	StringTie	exon	22318272	22318306	1000	+	.	gene_id "MSTRG.19883"; transcript_id "MSTRG.19883.31"; exon_number "4";
chr10	StringTie	exon	22326431	22326986	1000	+	.	gene_id "MSTRG.19883"; transcript_id "MSTRG.19883.31"; exon_number "5";
chr10	StringTie	exon	22327595	22328058	1000	+	.	gene_id "MSTRG.19883"; transcript_id "MSTRG.19883.31"; exon_number "6";
chr10	StringTie	exon	22328134	22328179	1000	+	.	gene_id "MSTRG.19883"; transcript_id "MSTRG.19883.31"; exon_number "7";
chr10	StringTie	exon	22328600	22328698	1000	+	.	gene_id "MSTRG.19883"; transcript_id "MSTRG.19883.31"; exon_number "8";
chr10	StringTie	exon	22329048	22329128	1000	+	.	gene_id "MSTRG.19883"; transcript_id "MSTRG.19883.31"; exon_number "9";
chr10	StringTie	exon	22329213	22332267	1000	+	.	gene_id "MSTRG.19883"; transcript_id "MSTRG.19883.31"; exon_number "10";
chr10	StringTie	transcript	22316388	22331679	1000	+	.	gene_id "MSTRG.19883"; transcript_id "MSTRG.19883.32";
chr10	StringTie	exon	22316388	22316556	1000	+	.	gene_id "MSTRG.19883"; transcript_id "MSTRG.19883.32"; exon_number "1";
chr10	StringTie	exon	22317884	22317995	1000	+	.	gene_id "MSTRG.19883"; transcript_id "MSTRG.19883.32"; exon_number "2";
chr10	StringTie	exon	22318105	22318168	1000	+	.	gene_id "MSTRG.19883"; transcript_id "MSTRG.19883.32"; exon_number "3";
chr10	StringTie	exon	22318272	22318306	1000	+	.	gene_id "MSTRG.19883"; transcript_id "MSTRG.19883.32"; exon_number "4";
chr10	StringTie	exon	22326431	22327792	1000	+	.	gene_id "MSTRG.19883"; transcript_id "MSTRG.19883.32"; exon_number "5";
chr10	StringTie	exon	22327950	22328058	1000	+	.	gene_id "MSTRG.19883"; transcript_id "MSTRG.19883.32"; exon_number "6";
chr10	StringTie	exon	22328134	22328179	1000	+	.	gene_id "MSTRG.19883"; transcript_id "MSTRG.19883.32"; exon_number "7";
chr10	StringTie	exon	22328600	22328698	1000	+	.	gene_id "MSTRG.19883"; transcript_id "MSTRG.19883.32"; exon_number "8";
chr10	StringTie	exon	22329048	22329128	1000	+	.	gene_id "MSTRG.19883"; transcript_id "MSTRG.19883.32"; exon_number "9";
chr10	StringTie	exon	22329213	22331679	1000	+	.	gene_id "MSTRG.19883"; transcript_id "MSTRG.19883.32"; exon_number "10";
chr10	StringTie	transcript	22316388	22331997	1000	+	.	gene_id "MSTRG.19883"; transcript_id "MSTRG.19883.33";
chr10	StringTie	exon	22316388	22316556	1000	+	.	gene_id "MSTRG.19883"; transcript_id "MSTRG.19883.33"; exon_number "1";
chr10	StringTie	exon	22317884	22317995	1000	+	.	gene_id "MSTRG.19883"; transcript_id "MSTRG.19883.33"; exon_number "2";
chr10	StringTie	exon	22318105	22318168	1000	+	.	gene_id "MSTRG.19883"; transcript_id "MSTRG.19883.33"; exon_number "3";
chr10	StringTie	exon	22318272	22318306	1000	+	.	gene_id "MSTRG.19883"; transcript_id "MSTRG.19883.33"; exon_number "4";
chr10	StringTie	exon	22326431	22326561	1000	+	.	gene_id "MSTRG.19883"; transcript_id "MSTRG.19883.33"; exon_number "5";
chr10	StringTie	exon	22326890	22326986	1000	+	.	gene_id "MSTRG.19883"; transcript_id "MSTRG.19883.33"; exon_number "6";
chr10	StringTie	exon	22327595	22328179	1000	+	.	gene_id "MSTRG.19883"; transcript_id "MSTRG.19883.33"; exon_number "7";
chr10	StringTie	exon	22328600	22328698	1000	+	.	gene_id "MSTRG.19883"; transcript_id "MSTRG.19883.33"; exon_number "8";
chr10	StringTie	exon	22329048	22329128	1000	+	.	gene_id "MSTRG.19883"; transcript_id "MSTRG.19883.33"; exon_number "9";
chr10	StringTie	exon	22329213	22331997	1000	+	.	gene_id "MSTRG.19883"; transcript_id "MSTRG.19883.33"; exon_number "10";
chr10	StringTie	transcript	22316388	22334974	1000	+	.	gene_id "MSTRG.19883"; transcript_id "MSTRG.19883.34";
chr10	StringTie	exon	22316388	22316556	1000	+	.	gene_id "MSTRG.19883"; transcript_id "MSTRG.19883.34"; exon_number "1";
chr10	StringTie	exon	22317884	22317995	1000	+	.	gene_id "MSTRG.19883"; transcript_id "MSTRG.19883.34"; exon_number "2";
chr10	StringTie	exon	22318105	22318168	1000	+	.	gene_id "MSTRG.19883"; transcript_id "MSTRG.19883.34"; exon_number "3";
chr10	StringTie	exon	22318272	22318306	1000	+	.	gene_id "MSTRG.19883"; transcript_id "MSTRG.19883.34"; exon_number "4";
chr10	StringTie	exon	22326431	22326561	1000	+	.	gene_id "MSTRG.19883"; transcript_id "MSTRG.19883.34"; exon_number "5";
chr10	StringTie	exon	22326890	22326986	1000	+	.	gene_id "MSTRG.19883"; transcript_id "MSTRG.19883.34"; exon_number "6";
chr10	StringTie	exon	22327595	22327650	1000	+	.	gene_id "MSTRG.19883"; transcript_id "MSTRG.19883.34"; exon_number "7";
chr10	StringTie	exon	22327742	22327792	1000	+	.	gene_id "MSTRG.19883"; transcript_id "MSTRG.19883.34"; exon_number "8";
chr10	StringTie	exon	22327950	22328179	1000	+	.	gene_id "MSTRG.19883"; transcript_id "MSTRG.19883.34"; exon_number "9";
chr10	StringTie	exon	22328600	22328698	1000	+	.	gene_id "MSTRG.19883"; transcript_id "MSTRG.19883.34"; exon_number "10";
chr10	StringTie	exon	22329048	22329128	1000	+	.	gene_id "MSTRG.19883"; transcript_id "MSTRG.19883.34"; exon_number "11";
chr10	StringTie	exon	22329213	22334974	1000	+	.	gene_id "MSTRG.19883"; transcript_id "MSTRG.19883.34"; exon_number "12";
chr10	StringTie	transcript	22316388	22331626	1000	+	.	gene_id "MSTRG.19883"; transcript_id "MSTRG.19883.35";
chr10	StringTie	exon	22316388	22316556	1000	+	.	gene_id "MSTRG.19883"; transcript_id "MSTRG.19883.35"; exon_number "1";
chr10	StringTie	exon	22317884	22317995	1000	+	.	gene_id "MSTRG.19883"; transcript_id "MSTRG.19883.35"; exon_number "2";
chr10	StringTie	exon	22318105	22318168	1000	+	.	gene_id "MSTRG.19883"; transcript_id "MSTRG.19883.35"; exon_number "3";
chr10	StringTie	exon	22318272	22318306	1000	+	.	gene_id "MSTRG.19883"; transcript_id "MSTRG.19883.35"; exon_number "4";
chr10	StringTie	exon	22326431	22326561	1000	+	.	gene_id "MSTRG.19883"; transcript_id "MSTRG.19883.35"; exon_number "5";
chr10	StringTie	exon	22326890	22326986	1000	+	.	gene_id "MSTRG.19883"; transcript_id "MSTRG.19883.35"; exon_number "6";
chr10	StringTie	exon	22327595	22327650	1000	+	.	gene_id "MSTRG.19883"; transcript_id "MSTRG.19883.35"; exon_number "7";
chr10	StringTie	exon	22327742	22328058	1000	+	.	gene_id "MSTRG.19883"; transcript_id "MSTRG.19883.35"; exon_number "8";
chr10	StringTie	exon	22328134	22328179	1000	+	.	gene_id "MSTRG.19883"; transcript_id "MSTRG.19883.35"; exon_number "9";
chr10	StringTie	exon	22328600	22328698	1000	+	.	gene_id "MSTRG.19883"; transcript_id "MSTRG.19883.35"; exon_number "10";
chr10	StringTie	exon	22329048	22329128	1000	+	.	gene_id "MSTRG.19883"; transcript_id "MSTRG.19883.35"; exon_number "11";
chr10	StringTie	exon	22329213	22331626	1000	+	.	gene_id "MSTRG.19883"; transcript_id "MSTRG.19883.35"; exon_number "12";
chr10	StringTie	transcript	22316388	22331979	1000	+	.	gene_id "MSTRG.19883"; transcript_id "MSTRG.19883.36";
chr10	StringTie	exon	22316388	22316556	1000	+	.	gene_id "MSTRG.19883"; transcript_id "MSTRG.19883.36"; exon_number "1";
chr10	StringTie	exon	22317884	22317995	1000	+	.	gene_id "MSTRG.19883"; transcript_id "MSTRG.19883.36"; exon_number "2";
chr10	StringTie	exon	22318105	22318168	1000	+	.	gene_id "MSTRG.19883"; transcript_id "MSTRG.19883.36"; exon_number "3";
chr10	StringTie	exon	22318272	22318306	1000	+	.	gene_id "MSTRG.19883"; transcript_id "MSTRG.19883.36"; exon_number "4";
chr10	StringTie	exon	22326431	22326986	1000	+	.	gene_id "MSTRG.19883"; transcript_id "MSTRG.19883.36"; exon_number "5";
chr10	StringTie	exon	22327595	22327650	1000	+	.	gene_id "MSTRG.19883"; transcript_id "MSTRG.19883.36"; exon_number "6";
chr10	StringTie	exon	22327742	22327792	1000	+	.	gene_id "MSTRG.19883"; transcript_id "MSTRG.19883.36"; exon_number "7";
chr10	StringTie	exon	22327950	22328058	1000	+	.	gene_id "MSTRG.19883"; transcript_id "MSTRG.19883.36"; exon_number "8";
chr10	StringTie	exon	22328134	22328179	1000	+	.	gene_id "MSTRG.19883"; transcript_id "MSTRG.19883.36"; exon_number "9";
chr10	StringTie	exon	22328600	22328698	1000	+	.	gene_id "MSTRG.19883"; transcript_id "MSTRG.19883.36"; exon_number "10";
chr10	StringTie	exon	22329048	22329128	1000	+	.	gene_id "MSTRG.19883"; transcript_id "MSTRG.19883.36"; exon_number "11";
chr10	StringTie	exon	22329213	22331979	1000	+	.	gene_id "MSTRG.19883"; transcript_id "MSTRG.19883.36"; exon_number "12";
chr10	StringTie	transcript	22316399	22331481	1000	+	.	gene_id "MSTRG.19883"; transcript_id "MSTRG.19883.38";
chr10	StringTie	exon	22316399	22316556	1000	+	.	gene_id "MSTRG.19883"; transcript_id "MSTRG.19883.38"; exon_number "1";
chr10	StringTie	exon	22317884	22317995	1000	+	.	gene_id "MSTRG.19883"; transcript_id "MSTRG.19883.38"; exon_number "2";
chr10	StringTie	exon	22318105	22318168	1000	+	.	gene_id "MSTRG.19883"; transcript_id "MSTRG.19883.38"; exon_number "3";
chr10	StringTie	exon	22318272	22318306	1000	+	.	gene_id "MSTRG.19883"; transcript_id "MSTRG.19883.38"; exon_number "4";
chr10	StringTie	exon	22326431	22326561	1000	+	.	gene_id "MSTRG.19883"; transcript_id "MSTRG.19883.38"; exon_number "5";
chr10	StringTie	exon	22326890	22326986	1000	+	.	gene_id "MSTRG.19883"; transcript_id "MSTRG.19883.38"; exon_number "6";
chr10	StringTie	exon	22327595	22327650	1000	+	.	gene_id "MSTRG.19883"; transcript_id "MSTRG.19883.38"; exon_number "7";
chr10	StringTie	exon	22327742	22327792	1000	+	.	gene_id "MSTRG.19883"; transcript_id "MSTRG.19883.38"; exon_number "8";
chr10	StringTie	exon	22327950	22328058	1000	+	.	gene_id "MSTRG.19883"; transcript_id "MSTRG.19883.38"; exon_number "9";
chr10	StringTie	exon	22328134	22328179	1000	+	.	gene_id "MSTRG.19883"; transcript_id "MSTRG.19883.38"; exon_number "10";
chr10	StringTie	exon	22328600	22328698	1000	+	.	gene_id "MSTRG.19883"; transcript_id "MSTRG.19883.38"; exon_number "11";
chr10	StringTie	exon	22329048	22329128	1000	+	.	gene_id "MSTRG.19883"; transcript_id "MSTRG.19883.38"; exon_number "12";
chr10	StringTie	exon	22329213	22331481	1000	+	.	gene_id "MSTRG.19883"; transcript_id "MSTRG.19883.38"; exon_number "13";
chr10	StringTie	transcript	22315654	22331858	1000	+	.	gene_id "MSTRG.19883"; transcript_id "MSTRG.19883.4";
chr10	StringTie	exon	22315654	22316556	1000	+	.	gene_id "MSTRG.19883"; transcript_id "MSTRG.19883.4"; exon_number "1";
chr10	StringTie	exon	22317884	22317995	1000	+	.	gene_id "MSTRG.19883"; transcript_id "MSTRG.19883.4"; exon_number "2";
chr10	StringTie	exon	22318105	22318168	1000	+	.	gene_id "MSTRG.19883"; transcript_id "MSTRG.19883.4"; exon_number "3";
chr10	StringTie	exon	22318272	22318306	1000	+	.	gene_id "MSTRG.19883"; transcript_id "MSTRG.19883.4"; exon_number "4";
chr10	StringTie	exon	22318653	22318713	1000	+	.	gene_id "MSTRG.19883"; transcript_id "MSTRG.19883.4"; exon_number "5";
chr10	StringTie	exon	22318806	22318862	1000	+	.	gene_id "MSTRG.19883"; transcript_id "MSTRG.19883.4"; exon_number "6";
chr10	StringTie	exon	22318959	22319018	1000	+	.	gene_id "MSTRG.19883"; transcript_id "MSTRG.19883.4"; exon_number "7";
chr10	StringTie	exon	22319939	22320444	1000	+	.	gene_id "MSTRG.19883"; transcript_id "MSTRG.19883.4"; exon_number "8";
chr10	StringTie	exon	22326431	22326561	1000	+	.	gene_id "MSTRG.19883"; transcript_id "MSTRG.19883.4"; exon_number "9";
chr10	StringTie	exon	22326890	22326986	1000	+	.	gene_id "MSTRG.19883"; transcript_id "MSTRG.19883.4"; exon_number "10";
chr10	StringTie	exon	22327595	22327650	1000	+	.	gene_id "MSTRG.19883"; transcript_id "MSTRG.19883.4"; exon_number "11";
chr10	StringTie	exon	22327742	22327792	1000	+	.	gene_id "MSTRG.19883"; transcript_id "MSTRG.19883.4"; exon_number "12";
chr10	StringTie	exon	22327950	22328058	1000	+	.	gene_id "MSTRG.19883"; transcript_id "MSTRG.19883.4"; exon_number "13";
chr10	StringTie	exon	22328134	22328179	1000	+	.	gene_id "MSTRG.19883"; transcript_id "MSTRG.19883.4"; exon_number "14";
chr10	StringTie	exon	22328600	22328698	1000	+	.	gene_id "MSTRG.19883"; transcript_id "MSTRG.19883.4"; exon_number "15";
chr10	StringTie	exon	22329048	22329128	1000	+	.	gene_id "MSTRG.19883"; transcript_id "MSTRG.19883.4"; exon_number "16";
chr10	StringTie	exon	22329213	22331858	1000	+	.	gene_id "MSTRG.19883"; transcript_id "MSTRG.19883.4"; exon_number "17";
chr10	StringTie	transcript	22316415	22320387	1000	+	.	gene_id "MSTRG.19883"; transcript_id "MSTRG.19883.42";
chr10	StringTie	exon	22316415	22316556	1000	+	.	gene_id "MSTRG.19883"; transcript_id "MSTRG.19883.42"; exon_number "1";
chr10	StringTie	exon	22317884	22318306	1000	+	.	gene_id "MSTRG.19883"; transcript_id "MSTRG.19883.42"; exon_number "2";
chr10	StringTie	exon	22318653	22318713	1000	+	.	gene_id "MSTRG.19883"; transcript_id "MSTRG.19883.42"; exon_number "3";
chr10	StringTie	exon	22318806	22318862	1000	+	.	gene_id "MSTRG.19883"; transcript_id "MSTRG.19883.42"; exon_number "4";
chr10	StringTie	exon	22318959	22319018	1000	+	.	gene_id "MSTRG.19883"; transcript_id "MSTRG.19883.42"; exon_number "5";
chr10	StringTie	exon	22319939	22320068	1000	+	.	gene_id "MSTRG.19883"; transcript_id "MSTRG.19883.42"; exon_number "6";
chr10	StringTie	exon	22320164	22320387	1000	+	.	gene_id "MSTRG.19883"; transcript_id "MSTRG.19883.42"; exon_number "7";
chr10	StringTie	transcript	22316415	22331780	1000	+	.	gene_id "MSTRG.19883"; transcript_id "MSTRG.19883.43";
chr10	StringTie	exon	22316415	22316556	1000	+	.	gene_id "MSTRG.19883"; transcript_id "MSTRG.19883.43"; exon_number "1";
chr10	StringTie	exon	22317884	22317995	1000	+	.	gene_id "MSTRG.19883"; transcript_id "MSTRG.19883.43"; exon_number "2";
chr10	StringTie	exon	22326431	22326986	1000	+	.	gene_id "MSTRG.19883"; transcript_id "MSTRG.19883.43"; exon_number "3";
chr10	StringTie	exon	22327595	22327650	1000	+	.	gene_id "MSTRG.19883"; transcript_id "MSTRG.19883.43"; exon_number "4";
chr10	StringTie	exon	22327742	22328058	1000	+	.	gene_id "MSTRG.19883"; transcript_id "MSTRG.19883.43"; exon_number "5";
chr10	StringTie	exon	22328134	22328179	1000	+	.	gene_id "MSTRG.19883"; transcript_id "MSTRG.19883.43"; exon_number "6";
chr10	StringTie	exon	22328600	22328698	1000	+	.	gene_id "MSTRG.19883"; transcript_id "MSTRG.19883.43"; exon_number "7";
chr10	StringTie	exon	22329048	22329128	1000	+	.	gene_id "MSTRG.19883"; transcript_id "MSTRG.19883.43"; exon_number "8";
chr10	StringTie	exon	22329213	22331780	1000	+	.	gene_id "MSTRG.19883"; transcript_id "MSTRG.19883.43"; exon_number "9";
chr10	StringTie	transcript	22316428	22320508	1000	+	.	gene_id "MSTRG.19883"; transcript_id "MSTRG.19883.47";
chr10	StringTie	exon	22316428	22316556	1000	+	.	gene_id "MSTRG.19883"; transcript_id "MSTRG.19883.47"; exon_number "1";
chr10	StringTie	exon	22317857	22317995	1000	+	.	gene_id "MSTRG.19883"; transcript_id "MSTRG.19883.47"; exon_number "2";
chr10	StringTie	exon	22318105	22318168	1000	+	.	gene_id "MSTRG.19883"; transcript_id "MSTRG.19883.47"; exon_number "3";
chr10	StringTie	exon	22318272	22318306	1000	+	.	gene_id "MSTRG.19883"; transcript_id "MSTRG.19883.47"; exon_number "4";
chr10	StringTie	exon	22318653	22318862	1000	+	.	gene_id "MSTRG.19883"; transcript_id "MSTRG.19883.47"; exon_number "5";
chr10	StringTie	exon	22318959	22319018	1000	+	.	gene_id "MSTRG.19883"; transcript_id "MSTRG.19883.47"; exon_number "6";
chr10	StringTie	exon	22319939	22320508	1000	+	.	gene_id "MSTRG.19883"; transcript_id "MSTRG.19883.47"; exon_number "7";
chr10	StringTie	transcript	22315659	22320536	1000	+	.	gene_id "MSTRG.19883"; transcript_id "MSTRG.19883.5";
chr10	StringTie	exon	22315659	22316556	1000	+	.	gene_id "MSTRG.19883"; transcript_id "MSTRG.19883.5"; exon_number "1";
chr10	StringTie	exon	22317884	22317995	1000	+	.	gene_id "MSTRG.19883"; transcript_id "MSTRG.19883.5"; exon_number "2";
chr10	StringTie	exon	22318105	22318168	1000	+	.	gene_id "MSTRG.19883"; transcript_id "MSTRG.19883.5"; exon_number "3";
chr10	StringTie	exon	22318272	22318306	1000	+	.	gene_id "MSTRG.19883"; transcript_id "MSTRG.19883.5"; exon_number "4";
chr10	StringTie	exon	22318658	22318713	1000	+	.	gene_id "MSTRG.19883"; transcript_id "MSTRG.19883.5"; exon_number "5";
chr10	StringTie	exon	22318806	22318862	1000	+	.	gene_id "MSTRG.19883"; transcript_id "MSTRG.19883.5"; exon_number "6";
chr10	StringTie	exon	22318959	22319018	1000	+	.	gene_id "MSTRG.19883"; transcript_id "MSTRG.19883.5"; exon_number "7";
chr10	StringTie	exon	22319939	22320536	1000	+	.	gene_id "MSTRG.19883"; transcript_id "MSTRG.19883.5"; exon_number "8";
chr10	StringTie	transcript	22316431	22331500	1000	+	.	gene_id "MSTRG.19883"; transcript_id "MSTRG.19883.50";
chr10	StringTie	exon	22316431	22316556	1000	+	.	gene_id "MSTRG.19883"; transcript_id "MSTRG.19883.50"; exon_number "1";
chr10	StringTie	exon	22317884	22317995	1000	+	.	gene_id "MSTRG.19883"; transcript_id "MSTRG.19883.50"; exon_number "2";
chr10	StringTie	exon	22326431	22326561	1000	+	.	gene_id "MSTRG.19883"; transcript_id "MSTRG.19883.50"; exon_number "3";
chr10	StringTie	exon	22326890	22326986	1000	+	.	gene_id "MSTRG.19883"; transcript_id "MSTRG.19883.50"; exon_number "4";
chr10	StringTie	exon	22327595	22327650	1000	+	.	gene_id "MSTRG.19883"; transcript_id "MSTRG.19883.50"; exon_number "5";
chr10	StringTie	exon	22327742	22328179	1000	+	.	gene_id "MSTRG.19883"; transcript_id "MSTRG.19883.50"; exon_number "6";
chr10	StringTie	exon	22328600	22328698	1000	+	.	gene_id "MSTRG.19883"; transcript_id "MSTRG.19883.50"; exon_number "7";
chr10	StringTie	exon	22329048	22329128	1000	+	.	gene_id "MSTRG.19883"; transcript_id "MSTRG.19883.50"; exon_number "8";
chr10	StringTie	exon	22329213	22331500	1000	+	.	gene_id "MSTRG.19883"; transcript_id "MSTRG.19883.50"; exon_number "9";
chr10	StringTie	transcript	22316431	22331706	1000	+	.	gene_id "MSTRG.19883"; transcript_id "MSTRG.19883.51";
chr10	StringTie	exon	22316431	22316556	1000	+	.	gene_id "MSTRG.19883"; transcript_id "MSTRG.19883.51"; exon_number "1";
chr10	StringTie	exon	22317884	22317995	1000	+	.	gene_id "MSTRG.19883"; transcript_id "MSTRG.19883.51"; exon_number "2";
chr10	StringTie	exon	22326431	22326986	1000	+	.	gene_id "MSTRG.19883"; transcript_id "MSTRG.19883.51"; exon_number "3";
chr10	StringTie	exon	22327595	22327650	1000	+	.	gene_id "MSTRG.19883"; transcript_id "MSTRG.19883.51"; exon_number "4";
chr10	StringTie	exon	22327742	22327792	1000	+	.	gene_id "MSTRG.19883"; transcript_id "MSTRG.19883.51"; exon_number "5";
chr10	StringTie	exon	22327950	22328179	1000	+	.	gene_id "MSTRG.19883"; transcript_id "MSTRG.19883.51"; exon_number "6";
chr10	StringTie	exon	22328600	22328698	1000	+	.	gene_id "MSTRG.19883"; transcript_id "MSTRG.19883.51"; exon_number "7";
chr10	StringTie	exon	22329048	22329128	1000	+	.	gene_id "MSTRG.19883"; transcript_id "MSTRG.19883.51"; exon_number "8";
chr10	StringTie	exon	22329213	22331706	1000	+	.	gene_id "MSTRG.19883"; transcript_id "MSTRG.19883.51"; exon_number "9";
chr10	StringTie	transcript	22316432	22332201	1000	+	.	gene_id "MSTRG.19883"; transcript_id "MSTRG.19883.53";
chr10	StringTie	exon	22316432	22316556	1000	+	.	gene_id "MSTRG.19883"; transcript_id "MSTRG.19883.53"; exon_number "1";
chr10	StringTie	exon	22317884	22317995	1000	+	.	gene_id "MSTRG.19883"; transcript_id "MSTRG.19883.53"; exon_number "2";
chr10	StringTie	exon	22318105	22318168	1000	+	.	gene_id "MSTRG.19883"; transcript_id "MSTRG.19883.53"; exon_number "3";
chr10	StringTie	exon	22318272	22318306	1000	+	.	gene_id "MSTRG.19883"; transcript_id "MSTRG.19883.53"; exon_number "4";
chr10	StringTie	exon	22318653	22318713	1000	+	.	gene_id "MSTRG.19883"; transcript_id "MSTRG.19883.53"; exon_number "5";
chr10	StringTie	exon	22318806	22318862	1000	+	.	gene_id "MSTRG.19883"; transcript_id "MSTRG.19883.53"; exon_number "6";
chr10	StringTie	exon	22318959	22319018	1000	+	.	gene_id "MSTRG.19883"; transcript_id "MSTRG.19883.53"; exon_number "7";
chr10	StringTie	exon	22326431	22326986	1000	+	.	gene_id "MSTRG.19883"; transcript_id "MSTRG.19883.53"; exon_number "8";
chr10	StringTie	exon	22327595	22327650	1000	+	.	gene_id "MSTRG.19883"; transcript_id "MSTRG.19883.53"; exon_number "9";
chr10	StringTie	exon	22327742	22327792	1000	+	.	gene_id "MSTRG.19883"; transcript_id "MSTRG.19883.53"; exon_number "10";
chr10	StringTie	exon	22327950	22328058	1000	+	.	gene_id "MSTRG.19883"; transcript_id "MSTRG.19883.53"; exon_number "11";
chr10	StringTie	exon	22328134	22328179	1000	+	.	gene_id "MSTRG.19883"; transcript_id "MSTRG.19883.53"; exon_number "12";
chr10	StringTie	exon	22328600	22328698	1000	+	.	gene_id "MSTRG.19883"; transcript_id "MSTRG.19883.53"; exon_number "13";
chr10	StringTie	exon	22329048	22329128	1000	+	.	gene_id "MSTRG.19883"; transcript_id "MSTRG.19883.53"; exon_number "14";
chr10	StringTie	exon	22329213	22332201	1000	+	.	gene_id "MSTRG.19883"; transcript_id "MSTRG.19883.53"; exon_number "15";
chr10	StringTie	transcript	22316432	22331825	1000	+	.	gene_id "MSTRG.19883"; transcript_id "MSTRG.19883.54";
chr10	StringTie	exon	22316432	22316556	1000	+	.	gene_id "MSTRG.19883"; transcript_id "MSTRG.19883.54"; exon_number "1";
chr10	StringTie	exon	22317884	22317995	1000	+	.	gene_id "MSTRG.19883"; transcript_id "MSTRG.19883.54"; exon_number "2";
chr10	StringTie	exon	22318105	22318168	1000	+	.	gene_id "MSTRG.19883"; transcript_id "MSTRG.19883.54"; exon_number "3";
chr10	StringTie	exon	22318272	22318306	1000	+	.	gene_id "MSTRG.19883"; transcript_id "MSTRG.19883.54"; exon_number "4";
chr10	StringTie	exon	22318653	22318713	1000	+	.	gene_id "MSTRG.19883"; transcript_id "MSTRG.19883.54"; exon_number "5";
chr10	StringTie	exon	22318806	22318862	1000	+	.	gene_id "MSTRG.19883"; transcript_id "MSTRG.19883.54"; exon_number "6";
chr10	StringTie	exon	22318959	22319018	1000	+	.	gene_id "MSTRG.19883"; transcript_id "MSTRG.19883.54"; exon_number "7";
chr10	StringTie	exon	22326431	22326561	1000	+	.	gene_id "MSTRG.19883"; transcript_id "MSTRG.19883.54"; exon_number "8";
chr10	StringTie	exon	22326890	22326986	1000	+	.	gene_id "MSTRG.19883"; transcript_id "MSTRG.19883.54"; exon_number "9";
chr10	StringTie	exon	22327595	22327650	1000	+	.	gene_id "MSTRG.19883"; transcript_id "MSTRG.19883.54"; exon_number "10";
chr10	StringTie	exon	22327742	22328058	1000	+	.	gene_id "MSTRG.19883"; transcript_id "MSTRG.19883.54"; exon_number "11";
chr10	StringTie	exon	22328134	22328179	1000	+	.	gene_id "MSTRG.19883"; transcript_id "MSTRG.19883.54"; exon_number "12";
chr10	StringTie	exon	22328600	22328698	1000	+	.	gene_id "MSTRG.19883"; transcript_id "MSTRG.19883.54"; exon_number "13";
chr10	StringTie	exon	22329048	22329128	1000	+	.	gene_id "MSTRG.19883"; transcript_id "MSTRG.19883.54"; exon_number "14";
chr10	StringTie	exon	22329213	22331825	1000	+	.	gene_id "MSTRG.19883"; transcript_id "MSTRG.19883.54"; exon_number "15";
chr10	StringTie	transcript	22316452	22331726	1000	+	.	gene_id "MSTRG.19883"; transcript_id "MSTRG.19883.58";
chr10	StringTie	exon	22316452	22316556	1000	+	.	gene_id "MSTRG.19883"; transcript_id "MSTRG.19883.58"; exon_number "1";
chr10	StringTie	exon	22326431	22326561	1000	+	.	gene_id "MSTRG.19883"; transcript_id "MSTRG.19883.58"; exon_number "2";
chr10	StringTie	exon	22326890	22326986	1000	+	.	gene_id "MSTRG.19883"; transcript_id "MSTRG.19883.58"; exon_number "3";
chr10	StringTie	exon	22327595	22327650	1000	+	.	gene_id "MSTRG.19883"; transcript_id "MSTRG.19883.58"; exon_number "4";
chr10	StringTie	exon	22327742	22327792	1000	+	.	gene_id "MSTRG.19883"; transcript_id "MSTRG.19883.58"; exon_number "5";
chr10	StringTie	exon	22327950	22328058	1000	+	.	gene_id "MSTRG.19883"; transcript_id "MSTRG.19883.58"; exon_number "6";
chr10	StringTie	exon	22328134	22328179	1000	+	.	gene_id "MSTRG.19883"; transcript_id "MSTRG.19883.58"; exon_number "7";
chr10	StringTie	exon	22328600	22328698	1000	+	.	gene_id "MSTRG.19883"; transcript_id "MSTRG.19883.58"; exon_number "8";
chr10	StringTie	exon	22329048	22329128	1000	+	.	gene_id "MSTRG.19883"; transcript_id "MSTRG.19883.58"; exon_number "9";
chr10	StringTie	exon	22329213	22329351	1000	+	.	gene_id "MSTRG.19883"; transcript_id "MSTRG.19883.58"; exon_number "10";
chr10	StringTie	exon	22329434	22331726	1000	+	.	gene_id "MSTRG.19883"; transcript_id "MSTRG.19883.58"; exon_number "11";
chr10	StringTie	transcript	22315660	22320307	1000	+	.	gene_id "MSTRG.19883"; transcript_id "MSTRG.19883.6";
chr10	StringTie	exon	22315660	22317187	1000	+	.	gene_id "MSTRG.19883"; transcript_id "MSTRG.19883.6"; exon_number "1";
chr10	StringTie	exon	22317884	22317995	1000	+	.	gene_id "MSTRG.19883"; transcript_id "MSTRG.19883.6"; exon_number "2";
chr10	StringTie	exon	22318105	22318168	1000	+	.	gene_id "MSTRG.19883"; transcript_id "MSTRG.19883.6"; exon_number "3";
chr10	StringTie	exon	22318272	22318306	1000	+	.	gene_id "MSTRG.19883"; transcript_id "MSTRG.19883.6"; exon_number "4";
chr10	StringTie	exon	22318653	22318713	1000	+	.	gene_id "MSTRG.19883"; transcript_id "MSTRG.19883.6"; exon_number "5";
chr10	StringTie	exon	22318806	22318862	1000	+	.	gene_id "MSTRG.19883"; transcript_id "MSTRG.19883.6"; exon_number "6";
chr10	StringTie	exon	22318959	22319018	1000	+	.	gene_id "MSTRG.19883"; transcript_id "MSTRG.19883.6"; exon_number "7";
chr10	StringTie	exon	22319939	22320307	1000	+	.	gene_id "MSTRG.19883"; transcript_id "MSTRG.19883.6"; exon_number "8";
chr10	StringTie	transcript	22316735	22320354	1000	+	.	gene_id "MSTRG.19883"; transcript_id "MSTRG.19883.60";
chr10	StringTie	exon	22316735	22316967	1000	+	.	gene_id "MSTRG.19883"; transcript_id "MSTRG.19883.60"; exon_number "1";
chr10	StringTie	exon	22317884	22317995	1000	+	.	gene_id "MSTRG.19883"; transcript_id "MSTRG.19883.60"; exon_number "2";
chr10	StringTie	exon	22318105	22318168	1000	+	.	gene_id "MSTRG.19883"; transcript_id "MSTRG.19883.60"; exon_number "3";
chr10	StringTie	exon	22318272	22318306	1000	+	.	gene_id "MSTRG.19883"; transcript_id "MSTRG.19883.60"; exon_number "4";
chr10	StringTie	exon	22318653	22318713	1000	+	.	gene_id "MSTRG.19883"; transcript_id "MSTRG.19883.60"; exon_number "5";
chr10	StringTie	exon	22318806	22318862	1000	+	.	gene_id "MSTRG.19883"; transcript_id "MSTRG.19883.60"; exon_number "6";
chr10	StringTie	exon	22318925	22319018	1000	+	.	gene_id "MSTRG.19883"; transcript_id "MSTRG.19883.60"; exon_number "7";
chr10	StringTie	exon	22319939	22320354	1000	+	.	gene_id "MSTRG.19883"; transcript_id "MSTRG.19883.60"; exon_number "8";
chr10	StringTie	transcript	22316735	22320329	1000	+	.	gene_id "MSTRG.19883"; transcript_id "MSTRG.19883.61";
chr10	StringTie	exon	22316735	22316967	1000	+	.	gene_id "MSTRG.19883"; transcript_id "MSTRG.19883.61"; exon_number "1";
chr10	StringTie	exon	22317884	22317995	1000	+	.	gene_id "MSTRG.19883"; transcript_id "MSTRG.19883.61"; exon_number "2";
chr10	StringTie	exon	22318105	22318168	1000	+	.	gene_id "MSTRG.19883"; transcript_id "MSTRG.19883.61"; exon_number "3";
chr10	StringTie	exon	22318272	22318306	1000	+	.	gene_id "MSTRG.19883"; transcript_id "MSTRG.19883.61"; exon_number "4";
chr10	StringTie	exon	22318653	22318713	1000	+	.	gene_id "MSTRG.19883"; transcript_id "MSTRG.19883.61"; exon_number "5";
chr10	StringTie	exon	22318806	22318862	1000	+	.	gene_id "MSTRG.19883"; transcript_id "MSTRG.19883.61"; exon_number "6";
chr10	StringTie	exon	22318959	22319018	1000	+	.	gene_id "MSTRG.19883"; transcript_id "MSTRG.19883.61"; exon_number "7";
chr10	StringTie	exon	22319939	22320108	1000	+	.	gene_id "MSTRG.19883"; transcript_id "MSTRG.19883.61"; exon_number "8";
chr10	StringTie	exon	22320137	22320329	1000	+	.	gene_id "MSTRG.19883"; transcript_id "MSTRG.19883.61"; exon_number "9";
chr10	StringTie	transcript	22316735	22331692	1000	+	.	gene_id "MSTRG.19883"; transcript_id "MSTRG.19883.62";
chr10	StringTie	exon	22316735	22316967	1000	+	.	gene_id "MSTRG.19883"; transcript_id "MSTRG.19883.62"; exon_number "1";
chr10	StringTie	exon	22317884	22317995	1000	+	.	gene_id "MSTRG.19883"; transcript_id "MSTRG.19883.62"; exon_number "2";
chr10	StringTie	exon	22318105	22318168	1000	+	.	gene_id "MSTRG.19883"; transcript_id "MSTRG.19883.62"; exon_number "3";
chr10	StringTie	exon	22318272	22318306	1000	+	.	gene_id "MSTRG.19883"; transcript_id "MSTRG.19883.62"; exon_number "4";
chr10	StringTie	exon	22318653	22318713	1000	+	.	gene_id "MSTRG.19883"; transcript_id "MSTRG.19883.62"; exon_number "5";
chr10	StringTie	exon	22318806	22318862	1000	+	.	gene_id "MSTRG.19883"; transcript_id "MSTRG.19883.62"; exon_number "6";
chr10	StringTie	exon	22318959	22319018	1000	+	.	gene_id "MSTRG.19883"; transcript_id "MSTRG.19883.62"; exon_number "7";
chr10	StringTie	exon	22326431	22326986	1000	+	.	gene_id "MSTRG.19883"; transcript_id "MSTRG.19883.62"; exon_number "8";
chr10	StringTie	exon	22327595	22327650	1000	+	.	gene_id "MSTRG.19883"; transcript_id "MSTRG.19883.62"; exon_number "9";
chr10	StringTie	exon	22327742	22327792	1000	+	.	gene_id "MSTRG.19883"; transcript_id "MSTRG.19883.62"; exon_number "10";
chr10	StringTie	exon	22327950	22328058	1000	+	.	gene_id "MSTRG.19883"; transcript_id "MSTRG.19883.62"; exon_number "11";
chr10	StringTie	exon	22328134	22328179	1000	+	.	gene_id "MSTRG.19883"; transcript_id "MSTRG.19883.62"; exon_number "12";
chr10	StringTie	exon	22328600	22328698	1000	+	.	gene_id "MSTRG.19883"; transcript_id "MSTRG.19883.62"; exon_number "13";
chr10	StringTie	exon	22329048	22329128	1000	+	.	gene_id "MSTRG.19883"; transcript_id "MSTRG.19883.62"; exon_number "14";
chr10	StringTie	exon	22329213	22331692	1000	+	.	gene_id "MSTRG.19883"; transcript_id "MSTRG.19883.62"; exon_number "15";
chr10	StringTie	transcript	22317494	22331685	1000	+	.	gene_id "MSTRG.19883"; transcript_id "MSTRG.19883.64";
chr10	StringTie	exon	22317494	22317542	1000	+	.	gene_id "MSTRG.19883"; transcript_id "MSTRG.19883.64"; exon_number "1";
chr10	StringTie	exon	22317884	22317995	1000	+	.	gene_id "MSTRG.19883"; transcript_id "MSTRG.19883.64"; exon_number "2";
chr10	StringTie	exon	22318105	22318168	1000	+	.	gene_id "MSTRG.19883"; transcript_id "MSTRG.19883.64"; exon_number "3";
chr10	StringTie	exon	22318353	22318713	1000	+	.	gene_id "MSTRG.19883"; transcript_id "MSTRG.19883.64"; exon_number "4";
chr10	StringTie	exon	22318806	22318862	1000	+	.	gene_id "MSTRG.19883"; transcript_id "MSTRG.19883.64"; exon_number "5";
chr10	StringTie	exon	22318959	22319018	1000	+	.	gene_id "MSTRG.19883"; transcript_id "MSTRG.19883.64"; exon_number "6";
chr10	StringTie	exon	22326431	22326561	1000	+	.	gene_id "MSTRG.19883"; transcript_id "MSTRG.19883.64"; exon_number "7";
chr10	StringTie	exon	22326890	22326986	1000	+	.	gene_id "MSTRG.19883"; transcript_id "MSTRG.19883.64"; exon_number "8";
chr10	StringTie	exon	22327595	22327650	1000	+	.	gene_id "MSTRG.19883"; transcript_id "MSTRG.19883.64"; exon_number "9";
chr10	StringTie	exon	22327742	22327792	1000	+	.	gene_id "MSTRG.19883"; transcript_id "MSTRG.19883.64"; exon_number "10";
chr10	StringTie	exon	22327950	22328179	1000	+	.	gene_id "MSTRG.19883"; transcript_id "MSTRG.19883.64"; exon_number "11";
chr10	StringTie	exon	22328600	22328698	1000	+	.	gene_id "MSTRG.19883"; transcript_id "MSTRG.19883.64"; exon_number "12";
chr10	StringTie	exon	22329048	22329128	1000	+	.	gene_id "MSTRG.19883"; transcript_id "MSTRG.19883.64"; exon_number "13";
chr10	StringTie	exon	22329213	22331685	1000	+	.	gene_id "MSTRG.19883"; transcript_id "MSTRG.19883.64"; exon_number "14";
chr10	StringTie	transcript	22318272	22320424	1000	+	.	gene_id "MSTRG.19883"; transcript_id "MSTRG.19883.67";
chr10	StringTie	exon	22318272	22318306	1000	+	.	gene_id "MSTRG.19883"; transcript_id "MSTRG.19883.67"; exon_number "1";
chr10	StringTie	exon	22318653	22318713	1000	+	.	gene_id "MSTRG.19883"; transcript_id "MSTRG.19883.67"; exon_number "2";
chr10	StringTie	exon	22318778	22318862	1000	+	.	gene_id "MSTRG.19883"; transcript_id "MSTRG.19883.67"; exon_number "3";
chr10	StringTie	exon	22318959	22319018	1000	+	.	gene_id "MSTRG.19883"; transcript_id "MSTRG.19883.67"; exon_number "4";
chr10	StringTie	exon	22319939	22320424	1000	+	.	gene_id "MSTRG.19883"; transcript_id "MSTRG.19883.67"; exon_number "5";
chr10	StringTie	transcript	22318272	22320306	1000	+	.	gene_id "MSTRG.19883"; transcript_id "MSTRG.19883.68";
chr10	StringTie	exon	22318272	22318306	1000	+	.	gene_id "MSTRG.19883"; transcript_id "MSTRG.19883.68"; exon_number "1";
chr10	StringTie	exon	22318653	22318713	1000	+	.	gene_id "MSTRG.19883"; transcript_id "MSTRG.19883.68"; exon_number "2";
chr10	StringTie	exon	22318806	22318862	1000	+	.	gene_id "MSTRG.19883"; transcript_id "MSTRG.19883.68"; exon_number "3";
chr10	StringTie	exon	22318959	22319018	1000	+	.	gene_id "MSTRG.19883"; transcript_id "MSTRG.19883.68"; exon_number "4";
chr10	StringTie	exon	22319939	22319957	1000	+	.	gene_id "MSTRG.19883"; transcript_id "MSTRG.19883.68"; exon_number "5";
chr10	StringTie	exon	22319995	22320306	1000	+	.	gene_id "MSTRG.19883"; transcript_id "MSTRG.19883.68"; exon_number "6";
chr10	StringTie	transcript	22315661	22320519	1000	+	.	gene_id "MSTRG.19883"; transcript_id "MSTRG.19883.7";
chr10	StringTie	exon	22315661	22315915	1000	+	.	gene_id "MSTRG.19883"; transcript_id "MSTRG.19883.7"; exon_number "1";
chr10	StringTie	exon	22315994	22316556	1000	+	.	gene_id "MSTRG.19883"; transcript_id "MSTRG.19883.7"; exon_number "2";
chr10	StringTie	exon	22317884	22317995	1000	+	.	gene_id "MSTRG.19883"; transcript_id "MSTRG.19883.7"; exon_number "3";
chr10	StringTie	exon	22318105	22318168	1000	+	.	gene_id "MSTRG.19883"; transcript_id "MSTRG.19883.7"; exon_number "4";
chr10	StringTie	exon	22318272	22318306	1000	+	.	gene_id "MSTRG.19883"; transcript_id "MSTRG.19883.7"; exon_number "5";
chr10	StringTie	exon	22318653	22318713	1000	+	.	gene_id "MSTRG.19883"; transcript_id "MSTRG.19883.7"; exon_number "6";
chr10	StringTie	exon	22318806	22318862	1000	+	.	gene_id "MSTRG.19883"; transcript_id "MSTRG.19883.7"; exon_number "7";
chr10	StringTie	exon	22318959	22319018	1000	+	.	gene_id "MSTRG.19883"; transcript_id "MSTRG.19883.7"; exon_number "8";
chr10	StringTie	exon	22319939	22320519	1000	+	.	gene_id "MSTRG.19883"; transcript_id "MSTRG.19883.7"; exon_number "9";
chr10	StringTie	transcript	22318301	22331706	1000	+	.	gene_id "MSTRG.19883"; transcript_id "MSTRG.19883.70";
chr10	StringTie	exon	22318301	22318713	1000	+	.	gene_id "MSTRG.19883"; transcript_id "MSTRG.19883.70"; exon_number "1";
chr10	StringTie	exon	22318806	22318862	1000	+	.	gene_id "MSTRG.19883"; transcript_id "MSTRG.19883.70"; exon_number "2";
chr10	StringTie	exon	22318959	22319018	1000	+	.	gene_id "MSTRG.19883"; transcript_id "MSTRG.19883.70"; exon_number "3";
chr10	StringTie	exon	22326431	22326561	1000	+	.	gene_id "MSTRG.19883"; transcript_id "MSTRG.19883.70"; exon_number "4";
chr10	StringTie	exon	22326890	22326986	1000	+	.	gene_id "MSTRG.19883"; transcript_id "MSTRG.19883.70"; exon_number "5";
chr10	StringTie	exon	22327595	22327650	1000	+	.	gene_id "MSTRG.19883"; transcript_id "MSTRG.19883.70"; exon_number "6";
chr10	StringTie	exon	22327742	22328058	1000	+	.	gene_id "MSTRG.19883"; transcript_id "MSTRG.19883.70"; exon_number "7";
chr10	StringTie	exon	22328134	22328179	1000	+	.	gene_id "MSTRG.19883"; transcript_id "MSTRG.19883.70"; exon_number "8";
chr10	StringTie	exon	22328600	22328698	1000	+	.	gene_id "MSTRG.19883"; transcript_id "MSTRG.19883.70"; exon_number "9";
chr10	StringTie	exon	22329048	22329128	1000	+	.	gene_id "MSTRG.19883"; transcript_id "MSTRG.19883.70"; exon_number "10";
chr10	StringTie	exon	22329213	22331706	1000	+	.	gene_id "MSTRG.19883"; transcript_id "MSTRG.19883.70"; exon_number "11";
chr10	StringTie	transcript	22320669	22337189	1000	+	.	gene_id "MSTRG.19883"; transcript_id "MSTRG.19883.72";
chr10	StringTie	exon	22320669	22321387	1000	+	.	gene_id "MSTRG.19883"; transcript_id "MSTRG.19883.72"; exon_number "1";
chr10	StringTie	exon	22321478	22321696	1000	+	.	gene_id "MSTRG.19883"; transcript_id "MSTRG.19883.72"; exon_number "2";
chr10	StringTie	exon	22326021	22326076	1000	+	.	gene_id "MSTRG.19883"; transcript_id "MSTRG.19883.72"; exon_number "3";
chr10	StringTie	exon	22326431	22326561	1000	+	.	gene_id "MSTRG.19883"; transcript_id "MSTRG.19883.72"; exon_number "4";
chr10	StringTie	exon	22326890	22326986	1000	+	.	gene_id "MSTRG.19883"; transcript_id "MSTRG.19883.72"; exon_number "5";
chr10	StringTie	exon	22327595	22327650	1000	+	.	gene_id "MSTRG.19883"; transcript_id "MSTRG.19883.72"; exon_number "6";
chr10	StringTie	exon	22327742	22327792	1000	+	.	gene_id "MSTRG.19883"; transcript_id "MSTRG.19883.72"; exon_number "7";
chr10	StringTie	exon	22327950	22328058	1000	+	.	gene_id "MSTRG.19883"; transcript_id "MSTRG.19883.72"; exon_number "8";
chr10	StringTie	exon	22328134	22328179	1000	+	.	gene_id "MSTRG.19883"; transcript_id "MSTRG.19883.72"; exon_number "9";
chr10	StringTie	exon	22328600	22328698	1000	+	.	gene_id "MSTRG.19883"; transcript_id "MSTRG.19883.72"; exon_number "10";
chr10	StringTie	exon	22329048	22329128	1000	+	.	gene_id "MSTRG.19883"; transcript_id "MSTRG.19883.72"; exon_number "11";
chr10	StringTie	exon	22329213	22337189	1000	+	.	gene_id "MSTRG.19883"; transcript_id "MSTRG.19883.72"; exon_number "12";
chr10	StringTie	transcript	22320720	22331704	1000	+	.	gene_id "MSTRG.19883"; transcript_id "MSTRG.19883.73";
chr10	StringTie	exon	22320720	22321432	1000	+	.	gene_id "MSTRG.19883"; transcript_id "MSTRG.19883.73"; exon_number "1";
chr10	StringTie	exon	22321460	22321696	1000	+	.	gene_id "MSTRG.19883"; transcript_id "MSTRG.19883.73"; exon_number "2";
chr10	StringTie	exon	22326431	22326561	1000	+	.	gene_id "MSTRG.19883"; transcript_id "MSTRG.19883.73"; exon_number "3";
chr10	StringTie	exon	22326890	22326986	1000	+	.	gene_id "MSTRG.19883"; transcript_id "MSTRG.19883.73"; exon_number "4";
chr10	StringTie	exon	22327595	22327792	1000	+	.	gene_id "MSTRG.19883"; transcript_id "MSTRG.19883.73"; exon_number "5";
chr10	StringTie	exon	22327950	22328058	1000	+	.	gene_id "MSTRG.19883"; transcript_id "MSTRG.19883.73"; exon_number "6";
chr10	StringTie	exon	22328134	22328179	1000	+	.	gene_id "MSTRG.19883"; transcript_id "MSTRG.19883.73"; exon_number "7";
chr10	StringTie	exon	22328600	22328698	1000	+	.	gene_id "MSTRG.19883"; transcript_id "MSTRG.19883.73"; exon_number "8";
chr10	StringTie	exon	22329048	22329128	1000	+	.	gene_id "MSTRG.19883"; transcript_id "MSTRG.19883.73"; exon_number "9";
chr10	StringTie	exon	22329213	22331704	1000	+	.	gene_id "MSTRG.19883"; transcript_id "MSTRG.19883.73"; exon_number "10";
chr10	StringTie	transcript	22320846	22331706	1000	+	.	gene_id "MSTRG.19883"; transcript_id "MSTRG.19883.74";
chr10	StringTie	exon	22320846	22321387	1000	+	.	gene_id "MSTRG.19883"; transcript_id "MSTRG.19883.74"; exon_number "1";
chr10	StringTie	exon	22321445	22321696	1000	+	.	gene_id "MSTRG.19883"; transcript_id "MSTRG.19883.74"; exon_number "2";
chr10	StringTie	exon	22325189	22326076	1000	+	.	gene_id "MSTRG.19883"; transcript_id "MSTRG.19883.74"; exon_number "3";
chr10	StringTie	exon	22326431	22326561	1000	+	.	gene_id "MSTRG.19883"; transcript_id "MSTRG.19883.74"; exon_number "4";
chr10	StringTie	exon	22326890	22326986	1000	+	.	gene_id "MSTRG.19883"; transcript_id "MSTRG.19883.74"; exon_number "5";
chr10	StringTie	exon	22327595	22327650	1000	+	.	gene_id "MSTRG.19883"; transcript_id "MSTRG.19883.74"; exon_number "6";
chr10	StringTie	exon	22327742	22327792	1000	+	.	gene_id "MSTRG.19883"; transcript_id "MSTRG.19883.74"; exon_number "7";
chr10	StringTie	exon	22327950	22328058	1000	+	.	gene_id "MSTRG.19883"; transcript_id "MSTRG.19883.74"; exon_number "8";
chr10	StringTie	exon	22328134	22328179	1000	+	.	gene_id "MSTRG.19883"; transcript_id "MSTRG.19883.74"; exon_number "9";
chr10	StringTie	exon	22328600	22328698	1000	+	.	gene_id "MSTRG.19883"; transcript_id "MSTRG.19883.74"; exon_number "10";
chr10	StringTie	exon	22329048	22329128	1000	+	.	gene_id "MSTRG.19883"; transcript_id "MSTRG.19883.74"; exon_number "11";
chr10	StringTie	exon	22329213	22331706	1000	+	.	gene_id "MSTRG.19883"; transcript_id "MSTRG.19883.74"; exon_number "12";
chr10	StringTie	transcript	22320933	22336704	1000	+	.	gene_id "MSTRG.19883"; transcript_id "MSTRG.19883.75";
chr10	StringTie	exon	22320933	22322170	1000	+	.	gene_id "MSTRG.19883"; transcript_id "MSTRG.19883.75"; exon_number "1";
chr10	StringTie	exon	22326431	22326561	1000	+	.	gene_id "MSTRG.19883"; transcript_id "MSTRG.19883.75"; exon_number "2";
chr10	StringTie	exon	22326890	22326986	1000	+	.	gene_id "MSTRG.19883"; transcript_id "MSTRG.19883.75"; exon_number "3";
chr10	StringTie	exon	22327595	22327650	1000	+	.	gene_id "MSTRG.19883"; transcript_id "MSTRG.19883.75"; exon_number "4";
chr10	StringTie	exon	22327742	22327792	1000	+	.	gene_id "MSTRG.19883"; transcript_id "MSTRG.19883.75"; exon_number "5";
chr10	StringTie	exon	22327950	22328058	1000	+	.	gene_id "MSTRG.19883"; transcript_id "MSTRG.19883.75"; exon_number "6";
chr10	StringTie	exon	22328134	22328179	1000	+	.	gene_id "MSTRG.19883"; transcript_id "MSTRG.19883.75"; exon_number "7";
chr10	StringTie	exon	22328600	22328698	1000	+	.	gene_id "MSTRG.19883"; transcript_id "MSTRG.19883.75"; exon_number "8";
chr10	StringTie	exon	22329048	22329128	1000	+	.	gene_id "MSTRG.19883"; transcript_id "MSTRG.19883.75"; exon_number "9";
chr10	StringTie	exon	22329213	22336704	1000	+	.	gene_id "MSTRG.19883"; transcript_id "MSTRG.19883.75"; exon_number "10";
chr10	StringTie	transcript	22320978	22331923	1000	+	.	gene_id "MSTRG.19883"; transcript_id "MSTRG.19883.76";
chr10	StringTie	exon	22320978	22321423	1000	+	.	gene_id "MSTRG.19883"; transcript_id "MSTRG.19883.76"; exon_number "1";
chr10	StringTie	exon	22321502	22321696	1000	+	.	gene_id "MSTRG.19883"; transcript_id "MSTRG.19883.76"; exon_number "2";
chr10	StringTie	exon	22326431	22326561	1000	+	.	gene_id "MSTRG.19883"; transcript_id "MSTRG.19883.76"; exon_number "3";
chr10	StringTie	exon	22326890	22326986	1000	+	.	gene_id "MSTRG.19883"; transcript_id "MSTRG.19883.76"; exon_number "4";
chr10	StringTie	exon	22327595	22327650	1000	+	.	gene_id "MSTRG.19883"; transcript_id "MSTRG.19883.76"; exon_number "5";
chr10	StringTie	exon	22327742	22327792	1000	+	.	gene_id "MSTRG.19883"; transcript_id "MSTRG.19883.76"; exon_number "6";
chr10	StringTie	exon	22327950	22328058	1000	+	.	gene_id "MSTRG.19883"; transcript_id "MSTRG.19883.76"; exon_number "7";
chr10	StringTie	exon	22328134	22328179	1000	+	.	gene_id "MSTRG.19883"; transcript_id "MSTRG.19883.76"; exon_number "8";
chr10	StringTie	exon	22328600	22328698	1000	+	.	gene_id "MSTRG.19883"; transcript_id "MSTRG.19883.76"; exon_number "9";
chr10	StringTie	exon	22329048	22329128	1000	+	.	gene_id "MSTRG.19883"; transcript_id "MSTRG.19883.76"; exon_number "10";
chr10	StringTie	exon	22329213	22331923	1000	+	.	gene_id "MSTRG.19883"; transcript_id "MSTRG.19883.76"; exon_number "11";
chr10	StringTie	transcript	22321045	22332271	1000	+	.	gene_id "MSTRG.19883"; transcript_id "MSTRG.19883.77";
chr10	StringTie	exon	22321045	22321408	1000	+	.	gene_id "MSTRG.19883"; transcript_id "MSTRG.19883.77"; exon_number "1";
chr10	StringTie	exon	22321460	22321696	1000	+	.	gene_id "MSTRG.19883"; transcript_id "MSTRG.19883.77"; exon_number "2";
chr10	StringTie	exon	22326431	22326561	1000	+	.	gene_id "MSTRG.19883"; transcript_id "MSTRG.19883.77"; exon_number "3";
chr10	StringTie	exon	22326890	22326986	1000	+	.	gene_id "MSTRG.19883"; transcript_id "MSTRG.19883.77"; exon_number "4";
chr10	StringTie	exon	22327595	22327650	1000	+	.	gene_id "MSTRG.19883"; transcript_id "MSTRG.19883.77"; exon_number "5";
chr10	StringTie	exon	22327742	22327792	1000	+	.	gene_id "MSTRG.19883"; transcript_id "MSTRG.19883.77"; exon_number "6";
chr10	StringTie	exon	22327950	22328058	1000	+	.	gene_id "MSTRG.19883"; transcript_id "MSTRG.19883.77"; exon_number "7";
chr10	StringTie	exon	22328134	22328179	1000	+	.	gene_id "MSTRG.19883"; transcript_id "MSTRG.19883.77"; exon_number "8";
chr10	StringTie	exon	22328600	22328698	1000	+	.	gene_id "MSTRG.19883"; transcript_id "MSTRG.19883.77"; exon_number "9";
chr10	StringTie	exon	22329048	22329128	1000	+	.	gene_id "MSTRG.19883"; transcript_id "MSTRG.19883.77"; exon_number "10";
chr10	StringTie	exon	22329213	22332271	1000	+	.	gene_id "MSTRG.19883"; transcript_id "MSTRG.19883.77"; exon_number "11";
chr10	StringTie	transcript	22321048	22339975	1000	+	.	gene_id "MSTRG.19883"; transcript_id "MSTRG.19883.78";
chr10	StringTie	exon	22321048	22321696	1000	+	.	gene_id "MSTRG.19883"; transcript_id "MSTRG.19883.78"; exon_number "1";
chr10	StringTie	exon	22326021	22326076	1000	+	.	gene_id "MSTRG.19883"; transcript_id "MSTRG.19883.78"; exon_number "2";
chr10	StringTie	exon	22326431	22326561	1000	+	.	gene_id "MSTRG.19883"; transcript_id "MSTRG.19883.78"; exon_number "3";
chr10	StringTie	exon	22326890	22326986	1000	+	.	gene_id "MSTRG.19883"; transcript_id "MSTRG.19883.78"; exon_number "4";
chr10	StringTie	exon	22327595	22327650	1000	+	.	gene_id "MSTRG.19883"; transcript_id "MSTRG.19883.78"; exon_number "5";
chr10	StringTie	exon	22327742	22327792	1000	+	.	gene_id "MSTRG.19883"; transcript_id "MSTRG.19883.78"; exon_number "6";
chr10	StringTie	exon	22327950	22328058	1000	+	.	gene_id "MSTRG.19883"; transcript_id "MSTRG.19883.78"; exon_number "7";
chr10	StringTie	exon	22328134	22328179	1000	+	.	gene_id "MSTRG.19883"; transcript_id "MSTRG.19883.78"; exon_number "8";
chr10	StringTie	exon	22328600	22328698	1000	+	.	gene_id "MSTRG.19883"; transcript_id "MSTRG.19883.78"; exon_number "9";
chr10	StringTie	exon	22329048	22329128	1000	+	.	gene_id "MSTRG.19883"; transcript_id "MSTRG.19883.78"; exon_number "10";
chr10	StringTie	exon	22329213	22339975	1000	+	.	gene_id "MSTRG.19883"; transcript_id "MSTRG.19883.78"; exon_number "11";
chr10	StringTie	transcript	22321062	22331839	1000	+	.	gene_id "MSTRG.19883"; transcript_id "MSTRG.19883.79";
chr10	StringTie	exon	22321062	22321423	1000	+	.	gene_id "MSTRG.19883"; transcript_id "MSTRG.19883.79"; exon_number "1";
chr10	StringTie	exon	22321460	22321696	1000	+	.	gene_id "MSTRG.19883"; transcript_id "MSTRG.19883.79"; exon_number "2";
chr10	StringTie	exon	22326431	22326561	1000	+	.	gene_id "MSTRG.19883"; transcript_id "MSTRG.19883.79"; exon_number "3";
chr10	StringTie	exon	22326890	22326986	1000	+	.	gene_id "MSTRG.19883"; transcript_id "MSTRG.19883.79"; exon_number "4";
chr10	StringTie	exon	22327595	22327650	1000	+	.	gene_id "MSTRG.19883"; transcript_id "MSTRG.19883.79"; exon_number "5";
chr10	StringTie	exon	22327742	22327792	1000	+	.	gene_id "MSTRG.19883"; transcript_id "MSTRG.19883.79"; exon_number "6";
chr10	StringTie	exon	22327950	22328058	1000	+	.	gene_id "MSTRG.19883"; transcript_id "MSTRG.19883.79"; exon_number "7";
chr10	StringTie	exon	22328134	22328179	1000	+	.	gene_id "MSTRG.19883"; transcript_id "MSTRG.19883.79"; exon_number "8";
chr10	StringTie	exon	22328600	22328698	1000	+	.	gene_id "MSTRG.19883"; transcript_id "MSTRG.19883.79"; exon_number "9";
chr10	StringTie	exon	22329048	22329128	1000	+	.	gene_id "MSTRG.19883"; transcript_id "MSTRG.19883.79"; exon_number "10";
chr10	StringTie	exon	22329213	22331839	1000	+	.	gene_id "MSTRG.19883"; transcript_id "MSTRG.19883.79"; exon_number "11";
chr10	StringTie	transcript	22315673	22320429	1000	+	.	gene_id "MSTRG.19883"; transcript_id "MSTRG.19883.8";
chr10	StringTie	exon	22315673	22317542	1000	+	.	gene_id "MSTRG.19883"; transcript_id "MSTRG.19883.8"; exon_number "1";
chr10	StringTie	exon	22317884	22317995	1000	+	.	gene_id "MSTRG.19883"; transcript_id "MSTRG.19883.8"; exon_number "2";
chr10	StringTie	exon	22318105	22318168	1000	+	.	gene_id "MSTRG.19883"; transcript_id "MSTRG.19883.8"; exon_number "3";
chr10	StringTie	exon	22318272	22318306	1000	+	.	gene_id "MSTRG.19883"; transcript_id "MSTRG.19883.8"; exon_number "4";
chr10	StringTie	exon	22318653	22318713	1000	+	.	gene_id "MSTRG.19883"; transcript_id "MSTRG.19883.8"; exon_number "5";
chr10	StringTie	exon	22318806	22318862	1000	+	.	gene_id "MSTRG.19883"; transcript_id "MSTRG.19883.8"; exon_number "6";
chr10	StringTie	exon	22318959	22319018	1000	+	.	gene_id "MSTRG.19883"; transcript_id "MSTRG.19883.8"; exon_number "7";
chr10	StringTie	exon	22319939	22320429	1000	+	.	gene_id "MSTRG.19883"; transcript_id "MSTRG.19883.8"; exon_number "8";
chr10	StringTie	transcript	22321065	22331971	1000	+	.	gene_id "MSTRG.19883"; transcript_id "MSTRG.19883.80";
chr10	StringTie	exon	22321065	22321423	1000	+	.	gene_id "MSTRG.19883"; transcript_id "MSTRG.19883.80"; exon_number "1";
chr10	StringTie	exon	22321513	22321696	1000	+	.	gene_id "MSTRG.19883"; transcript_id "MSTRG.19883.80"; exon_number "2";
chr10	StringTie	exon	22326431	22326561	1000	+	.	gene_id "MSTRG.19883"; transcript_id "MSTRG.19883.80"; exon_number "3";
chr10	StringTie	exon	22326890	22326986	1000	+	.	gene_id "MSTRG.19883"; transcript_id "MSTRG.19883.80"; exon_number "4";
chr10	StringTie	exon	22327595	22327650	1000	+	.	gene_id "MSTRG.19883"; transcript_id "MSTRG.19883.80"; exon_number "5";
chr10	StringTie	exon	22327742	22327792	1000	+	.	gene_id "MSTRG.19883"; transcript_id "MSTRG.19883.80"; exon_number "6";
chr10	StringTie	exon	22327950	22328058	1000	+	.	gene_id "MSTRG.19883"; transcript_id "MSTRG.19883.80"; exon_number "7";
chr10	StringTie	exon	22328134	22328179	1000	+	.	gene_id "MSTRG.19883"; transcript_id "MSTRG.19883.80"; exon_number "8";
chr10	StringTie	exon	22328600	22328698	1000	+	.	gene_id "MSTRG.19883"; transcript_id "MSTRG.19883.80"; exon_number "9";
chr10	StringTie	exon	22329048	22329128	1000	+	.	gene_id "MSTRG.19883"; transcript_id "MSTRG.19883.80"; exon_number "10";
chr10	StringTie	exon	22329213	22331971	1000	+	.	gene_id "MSTRG.19883"; transcript_id "MSTRG.19883.80"; exon_number "11";
chr10	StringTie	transcript	22321065	22331616	1000	+	.	gene_id "MSTRG.19883"; transcript_id "MSTRG.19883.81";
chr10	StringTie	exon	22321065	22321378	1000	+	.	gene_id "MSTRG.19883"; transcript_id "MSTRG.19883.81"; exon_number "1";
chr10	StringTie	exon	22321513	22321696	1000	+	.	gene_id "MSTRG.19883"; transcript_id "MSTRG.19883.81"; exon_number "2";
chr10	StringTie	exon	22326431	22326561	1000	+	.	gene_id "MSTRG.19883"; transcript_id "MSTRG.19883.81"; exon_number "3";
chr10	StringTie	exon	22326890	22326986	1000	+	.	gene_id "MSTRG.19883"; transcript_id "MSTRG.19883.81"; exon_number "4";
chr10	StringTie	exon	22327595	22327650	1000	+	.	gene_id "MSTRG.19883"; transcript_id "MSTRG.19883.81"; exon_number "5";
chr10	StringTie	exon	22327742	22327792	1000	+	.	gene_id "MSTRG.19883"; transcript_id "MSTRG.19883.81"; exon_number "6";
chr10	StringTie	exon	22327950	22328058	1000	+	.	gene_id "MSTRG.19883"; transcript_id "MSTRG.19883.81"; exon_number "7";
chr10	StringTie	exon	22328134	22328179	1000	+	.	gene_id "MSTRG.19883"; transcript_id "MSTRG.19883.81"; exon_number "8";
chr10	StringTie	exon	22328600	22328698	1000	+	.	gene_id "MSTRG.19883"; transcript_id "MSTRG.19883.81"; exon_number "9";
chr10	StringTie	exon	22329048	22329128	1000	+	.	gene_id "MSTRG.19883"; transcript_id "MSTRG.19883.81"; exon_number "10";
chr10	StringTie	exon	22329213	22331616	1000	+	.	gene_id "MSTRG.19883"; transcript_id "MSTRG.19883.81"; exon_number "11";
chr10	StringTie	transcript	22321074	22339404	1000	+	.	gene_id "MSTRG.19883"; transcript_id "MSTRG.19883.82";
chr10	StringTie	exon	22321074	22321378	1000	+	.	gene_id "MSTRG.19883"; transcript_id "MSTRG.19883.82"; exon_number "1";
chr10	StringTie	exon	22321460	22321696	1000	+	.	gene_id "MSTRG.19883"; transcript_id "MSTRG.19883.82"; exon_number "2";
chr10	StringTie	exon	22326021	22326076	1000	+	.	gene_id "MSTRG.19883"; transcript_id "MSTRG.19883.82"; exon_number "3";
chr10	StringTie	exon	22326431	22326561	1000	+	.	gene_id "MSTRG.19883"; transcript_id "MSTRG.19883.82"; exon_number "4";
chr10	StringTie	exon	22326890	22326986	1000	+	.	gene_id "MSTRG.19883"; transcript_id "MSTRG.19883.82"; exon_number "5";
chr10	StringTie	exon	22327595	22327650	1000	+	.	gene_id "MSTRG.19883"; transcript_id "MSTRG.19883.82"; exon_number "6";
chr10	StringTie	exon	22327742	22327792	1000	+	.	gene_id "MSTRG.19883"; transcript_id "MSTRG.19883.82"; exon_number "7";
chr10	StringTie	exon	22327950	22328058	1000	+	.	gene_id "MSTRG.19883"; transcript_id "MSTRG.19883.82"; exon_number "8";
chr10	StringTie	exon	22328134	22328179	1000	+	.	gene_id "MSTRG.19883"; transcript_id "MSTRG.19883.82"; exon_number "9";
chr10	StringTie	exon	22328600	22328698	1000	+	.	gene_id "MSTRG.19883"; transcript_id "MSTRG.19883.82"; exon_number "10";
chr10	StringTie	exon	22329048	22329128	1000	+	.	gene_id "MSTRG.19883"; transcript_id "MSTRG.19883.82"; exon_number "11";
chr10	StringTie	exon	22329213	22339404	1000	+	.	gene_id "MSTRG.19883"; transcript_id "MSTRG.19883.82"; exon_number "12";
chr10	StringTie	transcript	22321079	22331868	1000	+	.	gene_id "MSTRG.19883"; transcript_id "MSTRG.19883.83";
chr10	StringTie	exon	22321079	22321378	1000	+	.	gene_id "MSTRG.19883"; transcript_id "MSTRG.19883.83"; exon_number "1";
chr10	StringTie	exon	22321460	22321696	1000	+	.	gene_id "MSTRG.19883"; transcript_id "MSTRG.19883.83"; exon_number "2";
chr10	StringTie	exon	22326431	22326561	1000	+	.	gene_id "MSTRG.19883"; transcript_id "MSTRG.19883.83"; exon_number "3";
chr10	StringTie	exon	22326890	22326986	1000	+	.	gene_id "MSTRG.19883"; transcript_id "MSTRG.19883.83"; exon_number "4";
chr10	StringTie	exon	22327595	22327650	1000	+	.	gene_id "MSTRG.19883"; transcript_id "MSTRG.19883.83"; exon_number "5";
chr10	StringTie	exon	22327742	22327792	1000	+	.	gene_id "MSTRG.19883"; transcript_id "MSTRG.19883.83"; exon_number "6";
chr10	StringTie	exon	22327950	22328058	1000	+	.	gene_id "MSTRG.19883"; transcript_id "MSTRG.19883.83"; exon_number "7";
chr10	StringTie	exon	22328134	22328179	1000	+	.	gene_id "MSTRG.19883"; transcript_id "MSTRG.19883.83"; exon_number "8";
chr10	StringTie	exon	22328600	22328698	1000	+	.	gene_id "MSTRG.19883"; transcript_id "MSTRG.19883.83"; exon_number "9";
chr10	StringTie	exon	22329048	22329128	1000	+	.	gene_id "MSTRG.19883"; transcript_id "MSTRG.19883.83"; exon_number "10";
chr10	StringTie	exon	22329213	22331868	1000	+	.	gene_id "MSTRG.19883"; transcript_id "MSTRG.19883.83"; exon_number "11";
chr10	StringTie	transcript	22321100	22336971	1000	+	.	gene_id "MSTRG.19883"; transcript_id "MSTRG.19883.84";
chr10	StringTie	exon	22321100	22321349	1000	+	.	gene_id "MSTRG.19883"; transcript_id "MSTRG.19883.84"; exon_number "1";
chr10	StringTie	exon	22321409	22321696	1000	+	.	gene_id "MSTRG.19883"; transcript_id "MSTRG.19883.84"; exon_number "2";
chr10	StringTie	exon	22326431	22326561	1000	+	.	gene_id "MSTRG.19883"; transcript_id "MSTRG.19883.84"; exon_number "3";
chr10	StringTie	exon	22326890	22326986	1000	+	.	gene_id "MSTRG.19883"; transcript_id "MSTRG.19883.84"; exon_number "4";
chr10	StringTie	exon	22327595	22327650	1000	+	.	gene_id "MSTRG.19883"; transcript_id "MSTRG.19883.84"; exon_number "5";
chr10	StringTie	exon	22327742	22327792	1000	+	.	gene_id "MSTRG.19883"; transcript_id "MSTRG.19883.84"; exon_number "6";
chr10	StringTie	exon	22327950	22328058	1000	+	.	gene_id "MSTRG.19883"; transcript_id "MSTRG.19883.84"; exon_number "7";
chr10	StringTie	exon	22328134	22328179	1000	+	.	gene_id "MSTRG.19883"; transcript_id "MSTRG.19883.84"; exon_number "8";
chr10	StringTie	exon	22328600	22328698	1000	+	.	gene_id "MSTRG.19883"; transcript_id "MSTRG.19883.84"; exon_number "9";
chr10	StringTie	exon	22329048	22329128	1000	+	.	gene_id "MSTRG.19883"; transcript_id "MSTRG.19883.84"; exon_number "10";
chr10	StringTie	exon	22329213	22333655	1000	+	.	gene_id "MSTRG.19883"; transcript_id "MSTRG.19883.84"; exon_number "11";
chr10	StringTie	exon	22333823	22336971	1000	+	.	gene_id "MSTRG.19883"; transcript_id "MSTRG.19883.84"; exon_number "12";
chr10	StringTie	transcript	22321118	22331908	1000	+	.	gene_id "MSTRG.19883"; transcript_id "MSTRG.19883.85";
chr10	StringTie	exon	22321118	22321696	1000	+	.	gene_id "MSTRG.19883"; transcript_id "MSTRG.19883.85"; exon_number "1";
chr10	StringTie	exon	22326431	22326561	1000	+	.	gene_id "MSTRG.19883"; transcript_id "MSTRG.19883.85"; exon_number "2";
chr10	StringTie	exon	22326890	22326986	1000	+	.	gene_id "MSTRG.19883"; transcript_id "MSTRG.19883.85"; exon_number "3";
chr10	StringTie	exon	22327595	22327650	1000	+	.	gene_id "MSTRG.19883"; transcript_id "MSTRG.19883.85"; exon_number "4";
chr10	StringTie	exon	22327742	22327792	1000	+	.	gene_id "MSTRG.19883"; transcript_id "MSTRG.19883.85"; exon_number "5";
chr10	StringTie	exon	22327950	22328058	1000	+	.	gene_id "MSTRG.19883"; transcript_id "MSTRG.19883.85"; exon_number "6";
chr10	StringTie	exon	22328134	22328179	1000	+	.	gene_id "MSTRG.19883"; transcript_id "MSTRG.19883.85"; exon_number "7";
chr10	StringTie	exon	22328600	22328698	1000	+	.	gene_id "MSTRG.19883"; transcript_id "MSTRG.19883.85"; exon_number "8";
chr10	StringTie	exon	22329048	22329128	1000	+	.	gene_id "MSTRG.19883"; transcript_id "MSTRG.19883.85"; exon_number "9";
chr10	StringTie	exon	22329213	22329351	1000	+	.	gene_id "MSTRG.19883"; transcript_id "MSTRG.19883.85"; exon_number "10";
chr10	StringTie	exon	22329434	22331908	1000	+	.	gene_id "MSTRG.19883"; transcript_id "MSTRG.19883.85"; exon_number "11";
chr10	StringTie	transcript	22321123	22332272	1000	+	.	gene_id "MSTRG.19883"; transcript_id "MSTRG.19883.86";
chr10	StringTie	exon	22321123	22321432	1000	+	.	gene_id "MSTRG.19883"; transcript_id "MSTRG.19883.86"; exon_number "1";
chr10	StringTie	exon	22321493	22321696	1000	+	.	gene_id "MSTRG.19883"; transcript_id "MSTRG.19883.86"; exon_number "2";
chr10	StringTie	exon	22326431	22326561	1000	+	.	gene_id "MSTRG.19883"; transcript_id "MSTRG.19883.86"; exon_number "3";
chr10	StringTie	exon	22326890	22326986	1000	+	.	gene_id "MSTRG.19883"; transcript_id "MSTRG.19883.86"; exon_number "4";
chr10	StringTie	exon	22327595	22327650	1000	+	.	gene_id "MSTRG.19883"; transcript_id "MSTRG.19883.86"; exon_number "5";
chr10	StringTie	exon	22327742	22327792	1000	+	.	gene_id "MSTRG.19883"; transcript_id "MSTRG.19883.86"; exon_number "6";
chr10	StringTie	exon	22327950	22328058	1000	+	.	gene_id "MSTRG.19883"; transcript_id "MSTRG.19883.86"; exon_number "7";
chr10	StringTie	exon	22328134	22328179	1000	+	.	gene_id "MSTRG.19883"; transcript_id "MSTRG.19883.86"; exon_number "8";
chr10	StringTie	exon	22328600	22328698	1000	+	.	gene_id "MSTRG.19883"; transcript_id "MSTRG.19883.86"; exon_number "9";
chr10	StringTie	exon	22329048	22329128	1000	+	.	gene_id "MSTRG.19883"; transcript_id "MSTRG.19883.86"; exon_number "10";
chr10	StringTie	exon	22329213	22332272	1000	+	.	gene_id "MSTRG.19883"; transcript_id "MSTRG.19883.86"; exon_number "11";
chr10	StringTie	transcript	22321143	22339404	1000	+	.	gene_id "MSTRG.19883"; transcript_id "MSTRG.19883.87";
chr10	StringTie	exon	22321143	22321477	1000	+	.	gene_id "MSTRG.19883"; transcript_id "MSTRG.19883.87"; exon_number "1";
chr10	StringTie	exon	22321502	22322170	1000	+	.	gene_id "MSTRG.19883"; transcript_id "MSTRG.19883.87"; exon_number "2";
chr10	StringTie	exon	22326431	22326561	1000	+	.	gene_id "MSTRG.19883"; transcript_id "MSTRG.19883.87"; exon_number "3";
chr10	StringTie	exon	22326890	22326986	1000	+	.	gene_id "MSTRG.19883"; transcript_id "MSTRG.19883.87"; exon_number "4";
chr10	StringTie	exon	22327595	22327650	1000	+	.	gene_id "MSTRG.19883"; transcript_id "MSTRG.19883.87"; exon_number "5";
chr10	StringTie	exon	22327742	22327792	1000	+	.	gene_id "MSTRG.19883"; transcript_id "MSTRG.19883.87"; exon_number "6";
chr10	StringTie	exon	22327950	22328058	1000	+	.	gene_id "MSTRG.19883"; transcript_id "MSTRG.19883.87"; exon_number "7";
chr10	StringTie	exon	22328134	22328179	1000	+	.	gene_id "MSTRG.19883"; transcript_id "MSTRG.19883.87"; exon_number "8";
chr10	StringTie	exon	22328600	22328698	1000	+	.	gene_id "MSTRG.19883"; transcript_id "MSTRG.19883.87"; exon_number "9";
chr10	StringTie	exon	22329048	22329128	1000	+	.	gene_id "MSTRG.19883"; transcript_id "MSTRG.19883.87"; exon_number "10";
chr10	StringTie	exon	22329213	22339404	1000	+	.	gene_id "MSTRG.19883"; transcript_id "MSTRG.19883.87"; exon_number "11";
chr10	StringTie	transcript	22321151	22331698	1000	+	.	gene_id "MSTRG.19883"; transcript_id "MSTRG.19883.88";
chr10	StringTie	exon	22321151	22321432	1000	+	.	gene_id "MSTRG.19883"; transcript_id "MSTRG.19883.88"; exon_number "1";
chr10	StringTie	exon	22321478	22321696	1000	+	.	gene_id "MSTRG.19883"; transcript_id "MSTRG.19883.88"; exon_number "2";
chr10	StringTie	exon	22326431	22326561	1000	+	.	gene_id "MSTRG.19883"; transcript_id "MSTRG.19883.88"; exon_number "3";
chr10	StringTie	exon	22326890	22326986	1000	+	.	gene_id "MSTRG.19883"; transcript_id "MSTRG.19883.88"; exon_number "4";
chr10	StringTie	exon	22327595	22327650	1000	+	.	gene_id "MSTRG.19883"; transcript_id "MSTRG.19883.88"; exon_number "5";
chr10	StringTie	exon	22327742	22327792	1000	+	.	gene_id "MSTRG.19883"; transcript_id "MSTRG.19883.88"; exon_number "6";
chr10	StringTie	exon	22327950	22328058	1000	+	.	gene_id "MSTRG.19883"; transcript_id "MSTRG.19883.88"; exon_number "7";
chr10	StringTie	exon	22328134	22328179	1000	+	.	gene_id "MSTRG.19883"; transcript_id "MSTRG.19883.88"; exon_number "8";
chr10	StringTie	exon	22328600	22328698	1000	+	.	gene_id "MSTRG.19883"; transcript_id "MSTRG.19883.88"; exon_number "9";
chr10	StringTie	exon	22329048	22329128	1000	+	.	gene_id "MSTRG.19883"; transcript_id "MSTRG.19883.88"; exon_number "10";
chr10	StringTie	exon	22329213	22331698	1000	+	.	gene_id "MSTRG.19883"; transcript_id "MSTRG.19883.88"; exon_number "11";
chr10	StringTie	transcript	22321152	22331876	1000	+	.	gene_id "MSTRG.19883"; transcript_id "MSTRG.19883.89";
chr10	StringTie	exon	22321152	22321438	1000	+	.	gene_id "MSTRG.19883"; transcript_id "MSTRG.19883.89"; exon_number "1";
chr10	StringTie	exon	22321496	22321696	1000	+	.	gene_id "MSTRG.19883"; transcript_id "MSTRG.19883.89"; exon_number "2";
chr10	StringTie	exon	22326431	22326561	1000	+	.	gene_id "MSTRG.19883"; transcript_id "MSTRG.19883.89"; exon_number "3";
chr10	StringTie	exon	22326890	22326986	1000	+	.	gene_id "MSTRG.19883"; transcript_id "MSTRG.19883.89"; exon_number "4";
chr10	StringTie	exon	22327595	22327650	1000	+	.	gene_id "MSTRG.19883"; transcript_id "MSTRG.19883.89"; exon_number "5";
chr10	StringTie	exon	22327742	22327792	1000	+	.	gene_id "MSTRG.19883"; transcript_id "MSTRG.19883.89"; exon_number "6";
chr10	StringTie	exon	22327950	22328058	1000	+	.	gene_id "MSTRG.19883"; transcript_id "MSTRG.19883.89"; exon_number "7";
chr10	StringTie	exon	22328134	22328179	1000	+	.	gene_id "MSTRG.19883"; transcript_id "MSTRG.19883.89"; exon_number "8";
chr10	StringTie	exon	22328600	22328698	1000	+	.	gene_id "MSTRG.19883"; transcript_id "MSTRG.19883.89"; exon_number "9";
chr10	StringTie	exon	22329048	22329128	1000	+	.	gene_id "MSTRG.19883"; transcript_id "MSTRG.19883.89"; exon_number "10";
chr10	StringTie	exon	22329213	22331876	1000	+	.	gene_id "MSTRG.19883"; transcript_id "MSTRG.19883.89"; exon_number "11";
chr10	StringTie	transcript	22315685	22320423	1000	+	.	gene_id "MSTRG.19883"; transcript_id "MSTRG.19883.9";
chr10	StringTie	exon	22315685	22316112	1000	+	.	gene_id "MSTRG.19883"; transcript_id "MSTRG.19883.9"; exon_number "1";
chr10	StringTie	exon	22317884	22317995	1000	+	.	gene_id "MSTRG.19883"; transcript_id "MSTRG.19883.9"; exon_number "2";
chr10	StringTie	exon	22318105	22318168	1000	+	.	gene_id "MSTRG.19883"; transcript_id "MSTRG.19883.9"; exon_number "3";
chr10	StringTie	exon	22318272	22318306	1000	+	.	gene_id "MSTRG.19883"; transcript_id "MSTRG.19883.9"; exon_number "4";
chr10	StringTie	exon	22318653	22318713	1000	+	.	gene_id "MSTRG.19883"; transcript_id "MSTRG.19883.9"; exon_number "5";
chr10	StringTie	exon	22318806	22318862	1000	+	.	gene_id "MSTRG.19883"; transcript_id "MSTRG.19883.9"; exon_number "6";
chr10	StringTie	exon	22318959	22319018	1000	+	.	gene_id "MSTRG.19883"; transcript_id "MSTRG.19883.9"; exon_number "7";
chr10	StringTie	exon	22319939	22320423	1000	+	.	gene_id "MSTRG.19883"; transcript_id "MSTRG.19883.9"; exon_number "8";
chr10	StringTie	transcript	22321155	22336644	1000	+	.	gene_id "MSTRG.19883"; transcript_id "MSTRG.19883.90";
chr10	StringTie	exon	22321155	22321696	1000	+	.	gene_id "MSTRG.19883"; transcript_id "MSTRG.19883.90"; exon_number "1";
chr10	StringTie	exon	22326021	22326232	1000	+	.	gene_id "MSTRG.19883"; transcript_id "MSTRG.19883.90"; exon_number "2";
chr10	StringTie	exon	22326431	22326561	1000	+	.	gene_id "MSTRG.19883"; transcript_id "MSTRG.19883.90"; exon_number "3";
chr10	StringTie	exon	22326890	22326986	1000	+	.	gene_id "MSTRG.19883"; transcript_id "MSTRG.19883.90"; exon_number "4";
chr10	StringTie	exon	22327595	22327650	1000	+	.	gene_id "MSTRG.19883"; transcript_id "MSTRG.19883.90"; exon_number "5";
chr10	StringTie	exon	22327742	22327792	1000	+	.	gene_id "MSTRG.19883"; transcript_id "MSTRG.19883.90"; exon_number "6";
chr10	StringTie	exon	22327950	22328058	1000	+	.	gene_id "MSTRG.19883"; transcript_id "MSTRG.19883.90"; exon_number "7";
chr10	StringTie	exon	22328134	22328179	1000	+	.	gene_id "MSTRG.19883"; transcript_id "MSTRG.19883.90"; exon_number "8";
chr10	StringTie	exon	22328600	22328698	1000	+	.	gene_id "MSTRG.19883"; transcript_id "MSTRG.19883.90"; exon_number "9";
chr10	StringTie	exon	22329048	22329128	1000	+	.	gene_id "MSTRG.19883"; transcript_id "MSTRG.19883.90"; exon_number "10";
chr10	StringTie	exon	22329213	22336644	1000	+	.	gene_id "MSTRG.19883"; transcript_id "MSTRG.19883.90"; exon_number "11";
chr10	StringTie	transcript	22321156	22331915	1000	+	.	gene_id "MSTRG.19883"; transcript_id "MSTRG.19883.91";
chr10	StringTie	exon	22321156	22321334	1000	+	.	gene_id "MSTRG.19883"; transcript_id "MSTRG.19883.91"; exon_number "1";
chr10	StringTie	exon	22321409	22321696	1000	+	.	gene_id "MSTRG.19883"; transcript_id "MSTRG.19883.91"; exon_number "2";
chr10	StringTie	exon	22326431	22326561	1000	+	.	gene_id "MSTRG.19883"; transcript_id "MSTRG.19883.91"; exon_number "3";
chr10	StringTie	exon	22326890	22326986	1000	+	.	gene_id "MSTRG.19883"; transcript_id "MSTRG.19883.91"; exon_number "4";
chr10	StringTie	exon	22327595	22327650	1000	+	.	gene_id "MSTRG.19883"; transcript_id "MSTRG.19883.91"; exon_number "5";
chr10	StringTie	exon	22327742	22327792	1000	+	.	gene_id "MSTRG.19883"; transcript_id "MSTRG.19883.91"; exon_number "6";
chr10	StringTie	exon	22327950	22328058	1000	+	.	gene_id "MSTRG.19883"; transcript_id "MSTRG.19883.91"; exon_number "7";
chr10	StringTie	exon	22328134	22328179	1000	+	.	gene_id "MSTRG.19883"; transcript_id "MSTRG.19883.91"; exon_number "8";
chr10	StringTie	exon	22328600	22328698	1000	+	.	gene_id "MSTRG.19883"; transcript_id "MSTRG.19883.91"; exon_number "9";
chr10	StringTie	exon	22329048	22329128	1000	+	.	gene_id "MSTRG.19883"; transcript_id "MSTRG.19883.91"; exon_number "10";
chr10	StringTie	exon	22329213	22331915	1000	+	.	gene_id "MSTRG.19883"; transcript_id "MSTRG.19883.91"; exon_number "11";
chr10	StringTie	transcript	22321156	22331693	1000	+	.	gene_id "MSTRG.19883"; transcript_id "MSTRG.19883.92";
chr10	StringTie	exon	22321156	22321378	1000	+	.	gene_id "MSTRG.19883"; transcript_id "MSTRG.19883.92"; exon_number "1";
chr10	StringTie	exon	22321406	22321696	1000	+	.	gene_id "MSTRG.19883"; transcript_id "MSTRG.19883.92"; exon_number "2";
chr10	StringTie	exon	22326431	22326561	1000	+	.	gene_id "MSTRG.19883"; transcript_id "MSTRG.19883.92"; exon_number "3";
chr10	StringTie	exon	22326890	22326986	1000	+	.	gene_id "MSTRG.19883"; transcript_id "MSTRG.19883.92"; exon_number "4";
chr10	StringTie	exon	22327595	22327650	1000	+	.	gene_id "MSTRG.19883"; transcript_id "MSTRG.19883.92"; exon_number "5";
chr10	StringTie	exon	22327742	22327792	1000	+	.	gene_id "MSTRG.19883"; transcript_id "MSTRG.19883.92"; exon_number "6";
chr10	StringTie	exon	22327950	22328058	1000	+	.	gene_id "MSTRG.19883"; transcript_id "MSTRG.19883.92"; exon_number "7";
chr10	StringTie	exon	22328134	22328179	1000	+	.	gene_id "MSTRG.19883"; transcript_id "MSTRG.19883.92"; exon_number "8";
chr10	StringTie	exon	22328600	22328698	1000	+	.	gene_id "MSTRG.19883"; transcript_id "MSTRG.19883.92"; exon_number "9";
chr10	StringTie	exon	22329048	22329128	1000	+	.	gene_id "MSTRG.19883"; transcript_id "MSTRG.19883.92"; exon_number "10";
chr10	StringTie	exon	22329213	22331693	1000	+	.	gene_id "MSTRG.19883"; transcript_id "MSTRG.19883.92"; exon_number "11";
chr10	StringTie	transcript	22321157	22332011	1000	+	.	gene_id "MSTRG.19883"; transcript_id "MSTRG.19883.93";
chr10	StringTie	exon	22321157	22321696	1000	+	.	gene_id "MSTRG.19883"; transcript_id "MSTRG.19883.93"; exon_number "1";
chr10	StringTie	exon	22325189	22325390	1000	+	.	gene_id "MSTRG.19883"; transcript_id "MSTRG.19883.93"; exon_number "2";
chr10	StringTie	exon	22326021	22326076	1000	+	.	gene_id "MSTRG.19883"; transcript_id "MSTRG.19883.93"; exon_number "3";
chr10	StringTie	exon	22326431	22326561	1000	+	.	gene_id "MSTRG.19883"; transcript_id "MSTRG.19883.93"; exon_number "4";
chr10	StringTie	exon	22326890	22326986	1000	+	.	gene_id "MSTRG.19883"; transcript_id "MSTRG.19883.93"; exon_number "5";
chr10	StringTie	exon	22327595	22327650	1000	+	.	gene_id "MSTRG.19883"; transcript_id "MSTRG.19883.93"; exon_number "6";
chr10	StringTie	exon	22327742	22327792	1000	+	.	gene_id "MSTRG.19883"; transcript_id "MSTRG.19883.93"; exon_number "7";
chr10	StringTie	exon	22327950	22328058	1000	+	.	gene_id "MSTRG.19883"; transcript_id "MSTRG.19883.93"; exon_number "8";
chr10	StringTie	exon	22328134	22328179	1000	+	.	gene_id "MSTRG.19883"; transcript_id "MSTRG.19883.93"; exon_number "9";
chr10	StringTie	exon	22328600	22328698	1000	+	.	gene_id "MSTRG.19883"; transcript_id "MSTRG.19883.93"; exon_number "10";
chr10	StringTie	exon	22329048	22329128	1000	+	.	gene_id "MSTRG.19883"; transcript_id "MSTRG.19883.93"; exon_number "11";
chr10	StringTie	exon	22329213	22329351	1000	+	.	gene_id "MSTRG.19883"; transcript_id "MSTRG.19883.93"; exon_number "12";
chr10	StringTie	exon	22329434	22332011	1000	+	.	gene_id "MSTRG.19883"; transcript_id "MSTRG.19883.93"; exon_number "13";
chr10	StringTie	transcript	22321160	22331868	1000	+	.	gene_id "MSTRG.19883"; transcript_id "MSTRG.19883.94";
chr10	StringTie	exon	22321160	22321387	1000	+	.	gene_id "MSTRG.19883"; transcript_id "MSTRG.19883.94"; exon_number "1";
chr10	StringTie	exon	22321466	22321696	1000	+	.	gene_id "MSTRG.19883"; transcript_id "MSTRG.19883.94"; exon_number "2";
chr10	StringTie	exon	22326431	22326561	1000	+	.	gene_id "MSTRG.19883"; transcript_id "MSTRG.19883.94"; exon_number "3";
chr10	StringTie	exon	22326890	22326986	1000	+	.	gene_id "MSTRG.19883"; transcript_id "MSTRG.19883.94"; exon_number "4";
chr10	StringTie	exon	22327595	22327650	1000	+	.	gene_id "MSTRG.19883"; transcript_id "MSTRG.19883.94"; exon_number "5";
chr10	StringTie	exon	22327742	22327792	1000	+	.	gene_id "MSTRG.19883"; transcript_id "MSTRG.19883.94"; exon_number "6";
chr10	StringTie	exon	22327950	22328058	1000	+	.	gene_id "MSTRG.19883"; transcript_id "MSTRG.19883.94"; exon_number "7";
chr10	StringTie	exon	22328134	22328179	1000	+	.	gene_id "MSTRG.19883"; transcript_id "MSTRG.19883.94"; exon_number "8";
chr10	StringTie	exon	22328600	22328698	1000	+	.	gene_id "MSTRG.19883"; transcript_id "MSTRG.19883.94"; exon_number "9";
chr10	StringTie	exon	22329048	22329128	1000	+	.	gene_id "MSTRG.19883"; transcript_id "MSTRG.19883.94"; exon_number "10";
chr10	StringTie	exon	22329213	22331868	1000	+	.	gene_id "MSTRG.19883"; transcript_id "MSTRG.19883.94"; exon_number "11";
chr10	StringTie	transcript	22321162	22331687	1000	+	.	gene_id "MSTRG.19883"; transcript_id "MSTRG.19883.95";
chr10	StringTie	exon	22321162	22321459	1000	+	.	gene_id "MSTRG.19883"; transcript_id "MSTRG.19883.95"; exon_number "1";
chr10	StringTie	exon	22321502	22321696	1000	+	.	gene_id "MSTRG.19883"; transcript_id "MSTRG.19883.95"; exon_number "2";
chr10	StringTie	exon	22326431	22326561	1000	+	.	gene_id "MSTRG.19883"; transcript_id "MSTRG.19883.95"; exon_number "3";
chr10	StringTie	exon	22326890	22326986	1000	+	.	gene_id "MSTRG.19883"; transcript_id "MSTRG.19883.95"; exon_number "4";
chr10	StringTie	exon	22327595	22327650	1000	+	.	gene_id "MSTRG.19883"; transcript_id "MSTRG.19883.95"; exon_number "5";
chr10	StringTie	exon	22327742	22327792	1000	+	.	gene_id "MSTRG.19883"; transcript_id "MSTRG.19883.95"; exon_number "6";
chr10	StringTie	exon	22327950	22328058	1000	+	.	gene_id "MSTRG.19883"; transcript_id "MSTRG.19883.95"; exon_number "7";
chr10	StringTie	exon	22328134	22328179	1000	+	.	gene_id "MSTRG.19883"; transcript_id "MSTRG.19883.95"; exon_number "8";
chr10	StringTie	exon	22328600	22328698	1000	+	.	gene_id "MSTRG.19883"; transcript_id "MSTRG.19883.95"; exon_number "9";
chr10	StringTie	exon	22329048	22329128	1000	+	.	gene_id "MSTRG.19883"; transcript_id "MSTRG.19883.95"; exon_number "10";
chr10	StringTie	exon	22329213	22331687	1000	+	.	gene_id "MSTRG.19883"; transcript_id "MSTRG.19883.95"; exon_number "11";
chr10	StringTie	transcript	22321162	22332330	1000	+	.	gene_id "MSTRG.19883"; transcript_id "MSTRG.19883.96";
chr10	StringTie	exon	22321162	22321438	1000	+	.	gene_id "MSTRG.19883"; transcript_id "MSTRG.19883.96"; exon_number "1";
chr10	StringTie	exon	22321513	22321696	1000	+	.	gene_id "MSTRG.19883"; transcript_id "MSTRG.19883.96"; exon_number "2";
chr10	StringTie	exon	22326021	22326076	1000	+	.	gene_id "MSTRG.19883"; transcript_id "MSTRG.19883.96"; exon_number "3";
chr10	StringTie	exon	22326431	22326561	1000	+	.	gene_id "MSTRG.19883"; transcript_id "MSTRG.19883.96"; exon_number "4";
chr10	StringTie	exon	22326890	22326986	1000	+	.	gene_id "MSTRG.19883"; transcript_id "MSTRG.19883.96"; exon_number "5";
chr10	StringTie	exon	22327595	22327650	1000	+	.	gene_id "MSTRG.19883"; transcript_id "MSTRG.19883.96"; exon_number "6";
chr10	StringTie	exon	22327742	22327792	1000	+	.	gene_id "MSTRG.19883"; transcript_id "MSTRG.19883.96"; exon_number "7";
chr10	StringTie	exon	22327950	22328058	1000	+	.	gene_id "MSTRG.19883"; transcript_id "MSTRG.19883.96"; exon_number "8";
chr10	StringTie	exon	22328134	22328179	1000	+	.	gene_id "MSTRG.19883"; transcript_id "MSTRG.19883.96"; exon_number "9";
chr10	StringTie	exon	22328600	22328698	1000	+	.	gene_id "MSTRG.19883"; transcript_id "MSTRG.19883.96"; exon_number "10";
chr10	StringTie	exon	22329048	22329128	1000	+	.	gene_id "MSTRG.19883"; transcript_id "MSTRG.19883.96"; exon_number "11";
chr10	StringTie	exon	22329213	22332330	1000	+	.	gene_id "MSTRG.19883"; transcript_id "MSTRG.19883.96"; exon_number "12";
chr10	StringTie	transcript	22321168	22331709	1000	+	.	gene_id "MSTRG.19883"; transcript_id "MSTRG.19883.97";
chr10	StringTie	exon	22321168	22321696	1000	+	.	gene_id "MSTRG.19883"; transcript_id "MSTRG.19883.97"; exon_number "1";
chr10	StringTie	exon	22326431	22326561	1000	+	.	gene_id "MSTRG.19883"; transcript_id "MSTRG.19883.97"; exon_number "2";
chr10	StringTie	exon	22326890	22326986	1000	+	.	gene_id "MSTRG.19883"; transcript_id "MSTRG.19883.97"; exon_number "3";
chr10	StringTie	exon	22327950	22328179	1000	+	.	gene_id "MSTRG.19883"; transcript_id "MSTRG.19883.97"; exon_number "4";
chr10	StringTie	exon	22328600	22328698	1000	+	.	gene_id "MSTRG.19883"; transcript_id "MSTRG.19883.97"; exon_number "5";
chr10	StringTie	exon	22329048	22329128	1000	+	.	gene_id "MSTRG.19883"; transcript_id "MSTRG.19883.97"; exon_number "6";
chr10	StringTie	exon	22329213	22331709	1000	+	.	gene_id "MSTRG.19883"; transcript_id "MSTRG.19883.97"; exon_number "7";
chr10	StringTie	transcript	22321168	22331717	1000	+	.	gene_id "MSTRG.19883"; transcript_id "MSTRG.19883.98";
chr10	StringTie	exon	22321168	22321432	1000	+	.	gene_id "MSTRG.19883"; transcript_id "MSTRG.19883.98"; exon_number "1";
chr10	StringTie	exon	22321460	22321696	1000	+	.	gene_id "MSTRG.19883"; transcript_id "MSTRG.19883.98"; exon_number "2";
chr10	StringTie	exon	22326431	22326561	1000	+	.	gene_id "MSTRG.19883"; transcript_id "MSTRG.19883.98"; exon_number "3";
chr10	StringTie	exon	22326890	22326986	1000	+	.	gene_id "MSTRG.19883"; transcript_id "MSTRG.19883.98"; exon_number "4";
chr10	StringTie	exon	22327595	22327650	1000	+	.	gene_id "MSTRG.19883"; transcript_id "MSTRG.19883.98"; exon_number "5";
chr10	StringTie	exon	22327742	22327792	1000	+	.	gene_id "MSTRG.19883"; transcript_id "MSTRG.19883.98"; exon_number "6";
chr10	StringTie	exon	22327950	22328058	1000	+	.	gene_id "MSTRG.19883"; transcript_id "MSTRG.19883.98"; exon_number "7";
chr10	StringTie	exon	22328134	22328179	1000	+	.	gene_id "MSTRG.19883"; transcript_id "MSTRG.19883.98"; exon_number "8";
chr10	StringTie	exon	22328600	22328698	1000	+	.	gene_id "MSTRG.19883"; transcript_id "MSTRG.19883.98"; exon_number "9";
chr10	StringTie	exon	22329048	22329128	1000	+	.	gene_id "MSTRG.19883"; transcript_id "MSTRG.19883.98"; exon_number "10";
chr10	StringTie	exon	22329213	22331717	1000	+	.	gene_id "MSTRG.19883"; transcript_id "MSTRG.19883.98"; exon_number "11";
chr10	StringTie	transcript	22321182	22331939	1000	+	.	gene_id "MSTRG.19883"; transcript_id "MSTRG.19883.99";
chr10	StringTie	exon	22321182	22321408	1000	+	.	gene_id "MSTRG.19883"; transcript_id "MSTRG.19883.99"; exon_number "1";
chr10	StringTie	exon	22321523	22321696	1000	+	.	gene_id "MSTRG.19883"; transcript_id "MSTRG.19883.99"; exon_number "2";
chr10	StringTie	exon	22326431	22326561	1000	+	.	gene_id "MSTRG.19883"; transcript_id "MSTRG.19883.99"; exon_number "3";
chr10	StringTie	exon	22326890	22326986	1000	+	.	gene_id "MSTRG.19883"; transcript_id "MSTRG.19883.99"; exon_number "4";
chr10	StringTie	exon	22327595	22327650	1000	+	.	gene_id "MSTRG.19883"; transcript_id "MSTRG.19883.99"; exon_number "5";
chr10	StringTie	exon	22327742	22327792	1000	+	.	gene_id "MSTRG.19883"; transcript_id "MSTRG.19883.99"; exon_number "6";
chr10	StringTie	exon	22327950	22328058	1000	+	.	gene_id "MSTRG.19883"; transcript_id "MSTRG.19883.99"; exon_number "7";
chr10	StringTie	exon	22328134	22328179	1000	+	.	gene_id "MSTRG.19883"; transcript_id "MSTRG.19883.99"; exon_number "8";
chr10	StringTie	exon	22328600	22328698	1000	+	.	gene_id "MSTRG.19883"; transcript_id "MSTRG.19883.99"; exon_number "9";
chr10	StringTie	exon	22329048	22329128	1000	+	.	gene_id "MSTRG.19883"; transcript_id "MSTRG.19883.99"; exon_number "10";
chr10	StringTie	exon	22329213	22331939	1000	+	.	gene_id "MSTRG.19883"; transcript_id "MSTRG.19883.99"; exon_number "11";
chr9	StringTie	transcript	100932512	100933887	1000	.	.	gene_id "MSTRG.198830"; transcript_id "MSTRG.198830.1";
chr9	StringTie	exon	100932512	100933887	1000	.	.	gene_id "MSTRG.198830"; transcript_id "MSTRG.198830.1"; exon_number "1";
chr9	StringTie	transcript	100936957	100938835	1000	.	.	gene_id "MSTRG.198831"; transcript_id "MSTRG.198831.1";
chr9	StringTie	exon	100936957	100938835	1000	.	.	gene_id "MSTRG.198831"; transcript_id "MSTRG.198831.1"; exon_number "1";
chr9	StringTie	transcript	100945127	100945328	1000	.	.	gene_id "MSTRG.198832"; transcript_id "MSTRG.198832.1";
chr9	StringTie	exon	100945127	100945328	1000	.	.	gene_id "MSTRG.198832"; transcript_id "MSTRG.198832.1"; exon_number "1";
chr9	StringTie	transcript	100946326	100946544	1000	.	.	gene_id "MSTRG.198833"; transcript_id "MSTRG.198833.1";
chr9	StringTie	exon	100946326	100946544	1000	.	.	gene_id "MSTRG.198833"; transcript_id "MSTRG.198833.1"; exon_number "1";
chr9	StringTie	transcript	100962663	100962917	1000	.	.	gene_id "MSTRG.198834"; transcript_id "MSTRG.198834.1";
chr9	StringTie	exon	100962663	100962917	1000	.	.	gene_id "MSTRG.198834"; transcript_id "MSTRG.198834.1"; exon_number "1";
chr9	StringTie	transcript	100964074	100964371	1000	.	.	gene_id "MSTRG.198835"; transcript_id "MSTRG.198835.1";
chr9	StringTie	exon	100964074	100964371	1000	.	.	gene_id "MSTRG.198835"; transcript_id "MSTRG.198835.1"; exon_number "1";
chr9	StringTie	transcript	100975668	100976682	1000	+	.	gene_id "MSTRG.198836"; transcript_id "ENST00000436818"; gene_name "GAPDHP26"; ref_gene_id "ENSG00000229541";
chr9	StringTie	exon	100975668	100976682	1000	+	.	gene_id "MSTRG.198836"; transcript_id "ENST00000436818"; exon_number "1"; gene_name "GAPDHP26"; ref_gene_id "ENSG00000229541";
chr9	StringTie	transcript	100988582	100988817	1000	.	.	gene_id "MSTRG.198837"; transcript_id "MSTRG.198837.1";
chr9	StringTie	exon	100988582	100988817	1000	.	.	gene_id "MSTRG.198837"; transcript_id "MSTRG.198837.1"; exon_number "1";
chr9	StringTie	transcript	100989966	101003002	1000	+	.	gene_id "MSTRG.198838"; transcript_id "MSTRG.198838.1";
chr9	StringTie	exon	100989966	100990054	1000	+	.	gene_id "MSTRG.198838"; transcript_id "MSTRG.198838.1"; exon_number "1";
chr9	StringTie	exon	101002690	101003002	1000	+	.	gene_id "MSTRG.198838"; transcript_id "MSTRG.198838.1"; exon_number "2";
chr9	StringTie	transcript	100993026	101008399	1000	-	.	gene_id "MSTRG.198839"; transcript_id "MSTRG.198839.1";
chr9	StringTie	exon	100993026	100993328	1000	-	.	gene_id "MSTRG.198839"; transcript_id "MSTRG.198839.1"; exon_number "1";
chr9	StringTie	exon	100994929	100995050	1000	-	.	gene_id "MSTRG.198839"; transcript_id "MSTRG.198839.1"; exon_number "2";
chr9	StringTie	exon	101008314	101008399	1000	-	.	gene_id "MSTRG.198839"; transcript_id "MSTRG.198839.1"; exon_number "3";
chr10	StringTie	transcript	22332587	22332981	1000	-	.	gene_id "MSTRG.19884"; transcript_id "ENST00000607282"; gene_name "RP11-573G6.8"; ref_gene_id "ENSG00000271981";
chr10	StringTie	exon	22332587	22332981	1000	-	.	gene_id "MSTRG.19884"; transcript_id "ENST00000607282"; exon_number "1"; gene_name "RP11-573G6.8"; ref_gene_id "ENSG00000271981";
chr9	StringTie	transcript	101015870	101016170	1000	.	.	gene_id "MSTRG.198840"; transcript_id "MSTRG.198840.1";
chr9	StringTie	exon	101015870	101016170	1000	.	.	gene_id "MSTRG.198840"; transcript_id "MSTRG.198840.1"; exon_number "1";
chr9	StringTie	transcript	101017571	101020132	1000	.	.	gene_id "MSTRG.198841"; transcript_id "MSTRG.198841.1";
chr9	StringTie	exon	101017571	101020132	1000	.	.	gene_id "MSTRG.198841"; transcript_id "MSTRG.198841.1"; exon_number "1";
chr9	StringTie	transcript	101020940	101021159	1000	.	.	gene_id "MSTRG.198842"; transcript_id "MSTRG.198842.1";
chr9	StringTie	exon	101020940	101021159	1000	.	.	gene_id "MSTRG.198842"; transcript_id "MSTRG.198842.1"; exon_number "1";
chr9	StringTie	transcript	101021626	101021850	1000	.	.	gene_id "MSTRG.198843"; transcript_id "MSTRG.198843.1";
chr9	StringTie	exon	101021626	101021850	1000	.	.	gene_id "MSTRG.198843"; transcript_id "MSTRG.198843.1"; exon_number "1";
chr9	StringTie	transcript	98732019	98796539	1000	-	.	gene_id "MSTRG.198844"; transcript_id "ENST00000353234"; gene_name "ANKS6"; ref_gene_id "ENSG00000165138";
chr9	StringTie	exon	98732019	98736623	1000	-	.	gene_id "MSTRG.198844"; transcript_id "ENST00000353234"; exon_number "1"; gene_name "ANKS6"; ref_gene_id "ENSG00000165138";
chr9	StringTie	exon	98745559	98745675	1000	-	.	gene_id "MSTRG.198844"; transcript_id "ENST00000353234"; exon_number "2"; gene_name "ANKS6"; ref_gene_id "ENSG00000165138";
chr9	StringTie	exon	98751029	98751096	1000	-	.	gene_id "MSTRG.198844"; transcript_id "ENST00000353234"; exon_number "3"; gene_name "ANKS6"; ref_gene_id "ENSG00000165138";
chr9	StringTie	exon	98756420	98756603	1000	-	.	gene_id "MSTRG.198844"; transcript_id "ENST00000353234"; exon_number "4"; gene_name "ANKS6"; ref_gene_id "ENSG00000165138";
chr9	StringTie	exon	98768081	98768250	1000	-	.	gene_id "MSTRG.198844"; transcript_id "ENST00000353234"; exon_number "5"; gene_name "ANKS6"; ref_gene_id "ENSG00000165138";
chr9	StringTie	exon	98770896	98771046	1000	-	.	gene_id "MSTRG.198844"; transcript_id "ENST00000353234"; exon_number "6"; gene_name "ANKS6"; ref_gene_id "ENSG00000165138";
chr9	StringTie	exon	98773877	98774080	1000	-	.	gene_id "MSTRG.198844"; transcript_id "ENST00000353234"; exon_number "7"; gene_name "ANKS6"; ref_gene_id "ENSG00000165138";
chr9	StringTie	exon	98777405	98777454	1000	-	.	gene_id "MSTRG.198844"; transcript_id "ENST00000353234"; exon_number "8"; gene_name "ANKS6"; ref_gene_id "ENSG00000165138";
chr9	StringTie	exon	98778226	98778424	1000	-	.	gene_id "MSTRG.198844"; transcript_id "ENST00000353234"; exon_number "9"; gene_name "ANKS6"; ref_gene_id "ENSG00000165138";
chr9	StringTie	exon	98780189	98780337	1000	-	.	gene_id "MSTRG.198844"; transcript_id "ENST00000353234"; exon_number "10"; gene_name "ANKS6"; ref_gene_id "ENSG00000165138";
chr9	StringTie	exon	98782467	98782573	1000	-	.	gene_id "MSTRG.198844"; transcript_id "ENST00000353234"; exon_number "11"; gene_name "ANKS6"; ref_gene_id "ENSG00000165138";
chr9	StringTie	exon	98783953	98784157	1000	-	.	gene_id "MSTRG.198844"; transcript_id "ENST00000353234"; exon_number "12"; gene_name "ANKS6"; ref_gene_id "ENSG00000165138";
chr9	StringTie	exon	98784832	98784876	1000	-	.	gene_id "MSTRG.198844"; transcript_id "ENST00000353234"; exon_number "13"; gene_name "ANKS6"; ref_gene_id "ENSG00000165138";
chr9	StringTie	exon	98790104	98790606	1000	-	.	gene_id "MSTRG.198844"; transcript_id "ENST00000353234"; exon_number "14"; gene_name "ANKS6"; ref_gene_id "ENSG00000165138";
chr9	StringTie	exon	98796133	98796539	1000	-	.	gene_id "MSTRG.198844"; transcript_id "ENST00000353234"; exon_number "15"; gene_name "ANKS6"; ref_gene_id "ENSG00000165138";
chr9	StringTie	transcript	98731996	98796965	1000	-	.	gene_id "MSTRG.198844"; transcript_id "ENST00000375019"; gene_name "ANKS6"; ref_gene_id "ENSG00000165138";
chr9	StringTie	exon	98731996	98732553	1000	-	.	gene_id "MSTRG.198844"; transcript_id "ENST00000375019"; exon_number "1"; gene_name "ANKS6"; ref_gene_id "ENSG00000165138";
chr9	StringTie	exon	98736527	98736623	1000	-	.	gene_id "MSTRG.198844"; transcript_id "ENST00000375019"; exon_number "2"; gene_name "ANKS6"; ref_gene_id "ENSG00000165138";
chr9	StringTie	exon	98745559	98745675	1000	-	.	gene_id "MSTRG.198844"; transcript_id "ENST00000375019"; exon_number "3"; gene_name "ANKS6"; ref_gene_id "ENSG00000165138";
chr9	StringTie	exon	98751029	98751096	1000	-	.	gene_id "MSTRG.198844"; transcript_id "ENST00000375019"; exon_number "4"; gene_name "ANKS6"; ref_gene_id "ENSG00000165138";
chr9	StringTie	exon	98756420	98756603	1000	-	.	gene_id "MSTRG.198844"; transcript_id "ENST00000375019"; exon_number "5"; gene_name "ANKS6"; ref_gene_id "ENSG00000165138";
chr9	StringTie	exon	98768081	98768250	1000	-	.	gene_id "MSTRG.198844"; transcript_id "ENST00000375019"; exon_number "6"; gene_name "ANKS6"; ref_gene_id "ENSG00000165138";
chr9	StringTie	exon	98770896	98771046	1000	-	.	gene_id "MSTRG.198844"; transcript_id "ENST00000375019"; exon_number "7"; gene_name "ANKS6"; ref_gene_id "ENSG00000165138";
chr9	StringTie	exon	98773877	98774080	1000	-	.	gene_id "MSTRG.198844"; transcript_id "ENST00000375019"; exon_number "8"; gene_name "ANKS6"; ref_gene_id "ENSG00000165138";
chr9	StringTie	exon	98777405	98777454	1000	-	.	gene_id "MSTRG.198844"; transcript_id "ENST00000375019"; exon_number "9"; gene_name "ANKS6"; ref_gene_id "ENSG00000165138";
chr9	StringTie	exon	98778226	98778424	1000	-	.	gene_id "MSTRG.198844"; transcript_id "ENST00000375019"; exon_number "10"; gene_name "ANKS6"; ref_gene_id "ENSG00000165138";
chr9	StringTie	exon	98780189	98780337	1000	-	.	gene_id "MSTRG.198844"; transcript_id "ENST00000375019"; exon_number "11"; gene_name "ANKS6"; ref_gene_id "ENSG00000165138";
chr9	StringTie	exon	98782467	98782573	1000	-	.	gene_id "MSTRG.198844"; transcript_id "ENST00000375019"; exon_number "12"; gene_name "ANKS6"; ref_gene_id "ENSG00000165138";
chr9	StringTie	exon	98783953	98784157	1000	-	.	gene_id "MSTRG.198844"; transcript_id "ENST00000375019"; exon_number "13"; gene_name "ANKS6"; ref_gene_id "ENSG00000165138";
chr9	StringTie	exon	98784832	98784876	1000	-	.	gene_id "MSTRG.198844"; transcript_id "ENST00000375019"; exon_number "14"; gene_name "ANKS6"; ref_gene_id "ENSG00000165138";
chr9	StringTie	exon	98796684	98796965	1000	-	.	gene_id "MSTRG.198844"; transcript_id "ENST00000375019"; exon_number "15"; gene_name "ANKS6"; ref_gene_id "ENSG00000165138";
chr9	StringTie	transcript	98731329	98777426	1000	-	.	gene_id "MSTRG.198844"; transcript_id "ENST00000444472"; gene_name "ANKS6"; ref_gene_id "ENSG00000165138";
chr9	StringTie	exon	98731329	98732553	1000	-	.	gene_id "MSTRG.198844"; transcript_id "ENST00000444472"; exon_number "1"; gene_name "ANKS6"; ref_gene_id "ENSG00000165138";
chr9	StringTie	exon	98736496	98736623	1000	-	.	gene_id "MSTRG.198844"; transcript_id "ENST00000444472"; exon_number "2"; gene_name "ANKS6"; ref_gene_id "ENSG00000165138";
chr9	StringTie	exon	98745559	98745675	1000	-	.	gene_id "MSTRG.198844"; transcript_id "ENST00000444472"; exon_number "3"; gene_name "ANKS6"; ref_gene_id "ENSG00000165138";
chr9	StringTie	exon	98751029	98751096	1000	-	.	gene_id "MSTRG.198844"; transcript_id "ENST00000444472"; exon_number "4"; gene_name "ANKS6"; ref_gene_id "ENSG00000165138";
chr9	StringTie	exon	98756420	98756606	1000	-	.	gene_id "MSTRG.198844"; transcript_id "ENST00000444472"; exon_number "5"; gene_name "ANKS6"; ref_gene_id "ENSG00000165138";
chr9	StringTie	exon	98768081	98768250	1000	-	.	gene_id "MSTRG.198844"; transcript_id "ENST00000444472"; exon_number "6"; gene_name "ANKS6"; ref_gene_id "ENSG00000165138";
chr9	StringTie	exon	98770896	98771046	1000	-	.	gene_id "MSTRG.198844"; transcript_id "ENST00000444472"; exon_number "7"; gene_name "ANKS6"; ref_gene_id "ENSG00000165138";
chr9	StringTie	exon	98773877	98774080	1000	-	.	gene_id "MSTRG.198844"; transcript_id "ENST00000444472"; exon_number "8"; gene_name "ANKS6"; ref_gene_id "ENSG00000165138";
chr9	StringTie	exon	98777405	98777426	1000	-	.	gene_id "MSTRG.198844"; transcript_id "ENST00000444472"; exon_number "9"; gene_name "ANKS6"; ref_gene_id "ENSG00000165138";
chr9	StringTie	transcript	98783950	98790496	1000	-	.	gene_id "MSTRG.198844"; transcript_id "ENST00000466120"; gene_name "ANKS6"; ref_gene_id "ENSG00000165138";
chr9	StringTie	exon	98783950	98784157	1000	-	.	gene_id "MSTRG.198844"; transcript_id "ENST00000466120"; exon_number "1"; gene_name "ANKS6"; ref_gene_id "ENSG00000165138";
chr9	StringTie	exon	98784832	98784876	1000	-	.	gene_id "MSTRG.198844"; transcript_id "ENST00000466120"; exon_number "2"; gene_name "ANKS6"; ref_gene_id "ENSG00000165138";
chr9	StringTie	exon	98790104	98790496	1000	-	.	gene_id "MSTRG.198844"; transcript_id "ENST00000466120"; exon_number "3"; gene_name "ANKS6"; ref_gene_id "ENSG00000165138";
chr9	StringTie	transcript	98789911	98796539	1000	-	.	gene_id "MSTRG.198844"; transcript_id "ENST00000471846"; gene_name "ANKS6"; ref_gene_id "ENSG00000165138";
chr9	StringTie	exon	98789911	98790606	1000	-	.	gene_id "MSTRG.198844"; transcript_id "ENST00000471846"; exon_number "1"; gene_name "ANKS6"; ref_gene_id "ENSG00000165138";
chr9	StringTie	exon	98796133	98796539	1000	-	.	gene_id "MSTRG.198844"; transcript_id "ENST00000471846"; exon_number "2"; gene_name "ANKS6"; ref_gene_id "ENSG00000165138";
chr9	StringTie	transcript	98783570	98784468	1000	-	.	gene_id "MSTRG.198844"; transcript_id "ENST00000486778"; gene_name "ANKS6"; ref_gene_id "ENSG00000165138";
chr9	StringTie	exon	98783570	98784157	1000	-	.	gene_id "MSTRG.198844"; transcript_id "ENST00000486778"; exon_number "1"; gene_name "ANKS6"; ref_gene_id "ENSG00000165138";
chr9	StringTie	exon	98784380	98784468	1000	-	.	gene_id "MSTRG.198844"; transcript_id "ENST00000486778"; exon_number "2"; gene_name "ANKS6"; ref_gene_id "ENSG00000165138";
chr9	StringTie	transcript	98732013	98795996	1000	-	.	gene_id "MSTRG.198844"; transcript_id "ENST00000634393"; gene_name "ANKS6"; ref_gene_id "ENSG00000165138";
chr9	StringTie	exon	98732013	98732553	1000	-	.	gene_id "MSTRG.198844"; transcript_id "ENST00000634393"; exon_number "1"; gene_name "ANKS6"; ref_gene_id "ENSG00000165138";
chr9	StringTie	exon	98736527	98736623	1000	-	.	gene_id "MSTRG.198844"; transcript_id "ENST00000634393"; exon_number "2"; gene_name "ANKS6"; ref_gene_id "ENSG00000165138";
chr9	StringTie	exon	98745559	98745675	1000	-	.	gene_id "MSTRG.198844"; transcript_id "ENST00000634393"; exon_number "3"; gene_name "ANKS6"; ref_gene_id "ENSG00000165138";
chr9	StringTie	exon	98746060	98746094	1000	-	.	gene_id "MSTRG.198844"; transcript_id "ENST00000634393"; exon_number "4"; gene_name "ANKS6"; ref_gene_id "ENSG00000165138";
chr9	StringTie	exon	98751029	98751096	1000	-	.	gene_id "MSTRG.198844"; transcript_id "ENST00000634393"; exon_number "5"; gene_name "ANKS6"; ref_gene_id "ENSG00000165138";
chr9	StringTie	exon	98756420	98756603	1000	-	.	gene_id "MSTRG.198844"; transcript_id "ENST00000634393"; exon_number "6"; gene_name "ANKS6"; ref_gene_id "ENSG00000165138";
chr9	StringTie	exon	98768081	98768250	1000	-	.	gene_id "MSTRG.198844"; transcript_id "ENST00000634393"; exon_number "7"; gene_name "ANKS6"; ref_gene_id "ENSG00000165138";
chr9	StringTie	exon	98770896	98771046	1000	-	.	gene_id "MSTRG.198844"; transcript_id "ENST00000634393"; exon_number "8"; gene_name "ANKS6"; ref_gene_id "ENSG00000165138";
chr9	StringTie	exon	98773877	98774080	1000	-	.	gene_id "MSTRG.198844"; transcript_id "ENST00000634393"; exon_number "9"; gene_name "ANKS6"; ref_gene_id "ENSG00000165138";
chr9	StringTie	exon	98777405	98777454	1000	-	.	gene_id "MSTRG.198844"; transcript_id "ENST00000634393"; exon_number "10"; gene_name "ANKS6"; ref_gene_id "ENSG00000165138";
chr9	StringTie	exon	98778226	98778424	1000	-	.	gene_id "MSTRG.198844"; transcript_id "ENST00000634393"; exon_number "11"; gene_name "ANKS6"; ref_gene_id "ENSG00000165138";
chr9	StringTie	exon	98780189	98780337	1000	-	.	gene_id "MSTRG.198844"; transcript_id "ENST00000634393"; exon_number "12"; gene_name "ANKS6"; ref_gene_id "ENSG00000165138";
chr9	StringTie	exon	98782467	98782573	1000	-	.	gene_id "MSTRG.198844"; transcript_id "ENST00000634393"; exon_number "13"; gene_name "ANKS6"; ref_gene_id "ENSG00000165138";
chr9	StringTie	exon	98783953	98784157	1000	-	.	gene_id "MSTRG.198844"; transcript_id "ENST00000634393"; exon_number "14"; gene_name "ANKS6"; ref_gene_id "ENSG00000165138";
chr9	StringTie	exon	98795990	98795996	1000	-	.	gene_id "MSTRG.198844"; transcript_id "ENST00000634393"; exon_number "15"; gene_name "ANKS6"; ref_gene_id "ENSG00000165138";
chr9	StringTie	transcript	98729370	98796604	1000	-	.	gene_id "MSTRG.198844"; transcript_id "MSTRG.198844.1";
chr9	StringTie	exon	98729370	98729566	1000	-	.	gene_id "MSTRG.198844"; transcript_id "MSTRG.198844.1"; exon_number "1";
chr9	StringTie	exon	98731978	98732553	1000	-	.	gene_id "MSTRG.198844"; transcript_id "MSTRG.198844.1"; exon_number "2";
chr9	StringTie	exon	98736527	98736623	1000	-	.	gene_id "MSTRG.198844"; transcript_id "MSTRG.198844.1"; exon_number "3";
chr9	StringTie	exon	98745559	98745675	1000	-	.	gene_id "MSTRG.198844"; transcript_id "MSTRG.198844.1"; exon_number "4";
chr9	StringTie	exon	98751029	98751096	1000	-	.	gene_id "MSTRG.198844"; transcript_id "MSTRG.198844.1"; exon_number "5";
chr9	StringTie	exon	98756420	98756606	1000	-	.	gene_id "MSTRG.198844"; transcript_id "MSTRG.198844.1"; exon_number "6";
chr9	StringTie	exon	98768081	98768250	1000	-	.	gene_id "MSTRG.198844"; transcript_id "MSTRG.198844.1"; exon_number "7";
chr9	StringTie	exon	98770896	98771046	1000	-	.	gene_id "MSTRG.198844"; transcript_id "MSTRG.198844.1"; exon_number "8";
chr9	StringTie	exon	98773877	98774080	1000	-	.	gene_id "MSTRG.198844"; transcript_id "MSTRG.198844.1"; exon_number "9";
chr9	StringTie	exon	98777405	98777454	1000	-	.	gene_id "MSTRG.198844"; transcript_id "MSTRG.198844.1"; exon_number "10";
chr9	StringTie	exon	98778226	98778424	1000	-	.	gene_id "MSTRG.198844"; transcript_id "MSTRG.198844.1"; exon_number "11";
chr9	StringTie	exon	98780189	98780337	1000	-	.	gene_id "MSTRG.198844"; transcript_id "MSTRG.198844.1"; exon_number "12";
chr9	StringTie	exon	98782467	98782573	1000	-	.	gene_id "MSTRG.198844"; transcript_id "MSTRG.198844.1"; exon_number "13";
chr9	StringTie	exon	98783953	98784157	1000	-	.	gene_id "MSTRG.198844"; transcript_id "MSTRG.198844.1"; exon_number "14";
chr9	StringTie	exon	98784832	98784876	1000	-	.	gene_id "MSTRG.198844"; transcript_id "MSTRG.198844.1"; exon_number "15";
chr9	StringTie	exon	98790104	98790606	1000	-	.	gene_id "MSTRG.198844"; transcript_id "MSTRG.198844.1"; exon_number "16";
chr9	StringTie	exon	98796133	98796604	1000	-	.	gene_id "MSTRG.198844"; transcript_id "MSTRG.198844.1"; exon_number "17";
chr9	StringTie	transcript	98731093	98796582	1000	-	.	gene_id "MSTRG.198844"; transcript_id "MSTRG.198844.10";
chr9	StringTie	exon	98731093	98732553	1000	-	.	gene_id "MSTRG.198844"; transcript_id "MSTRG.198844.10"; exon_number "1";
chr9	StringTie	exon	98736496	98736623	1000	-	.	gene_id "MSTRG.198844"; transcript_id "MSTRG.198844.10"; exon_number "2";
chr9	StringTie	exon	98745559	98745675	1000	-	.	gene_id "MSTRG.198844"; transcript_id "MSTRG.198844.10"; exon_number "3";
chr9	StringTie	exon	98751029	98751096	1000	-	.	gene_id "MSTRG.198844"; transcript_id "MSTRG.198844.10"; exon_number "4";
chr9	StringTie	exon	98756420	98756606	1000	-	.	gene_id "MSTRG.198844"; transcript_id "MSTRG.198844.10"; exon_number "5";
chr9	StringTie	exon	98768081	98768250	1000	-	.	gene_id "MSTRG.198844"; transcript_id "MSTRG.198844.10"; exon_number "6";
chr9	StringTie	exon	98770896	98771046	1000	-	.	gene_id "MSTRG.198844"; transcript_id "MSTRG.198844.10"; exon_number "7";
chr9	StringTie	exon	98773877	98774080	1000	-	.	gene_id "MSTRG.198844"; transcript_id "MSTRG.198844.10"; exon_number "8";
chr9	StringTie	exon	98777405	98777454	1000	-	.	gene_id "MSTRG.198844"; transcript_id "MSTRG.198844.10"; exon_number "9";
chr9	StringTie	exon	98778226	98778424	1000	-	.	gene_id "MSTRG.198844"; transcript_id "MSTRG.198844.10"; exon_number "10";
chr9	StringTie	exon	98780189	98780337	1000	-	.	gene_id "MSTRG.198844"; transcript_id "MSTRG.198844.10"; exon_number "11";
chr9	StringTie	exon	98782467	98782573	1000	-	.	gene_id "MSTRG.198844"; transcript_id "MSTRG.198844.10"; exon_number "12";
chr9	StringTie	exon	98783953	98784157	1000	-	.	gene_id "MSTRG.198844"; transcript_id "MSTRG.198844.10"; exon_number "13";
chr9	StringTie	exon	98784832	98784876	1000	-	.	gene_id "MSTRG.198844"; transcript_id "MSTRG.198844.10"; exon_number "14";
chr9	StringTie	exon	98790104	98790606	1000	-	.	gene_id "MSTRG.198844"; transcript_id "MSTRG.198844.10"; exon_number "15";
chr9	StringTie	exon	98796133	98796582	1000	-	.	gene_id "MSTRG.198844"; transcript_id "MSTRG.198844.10"; exon_number "16";
chr9	StringTie	transcript	98731356	98796352	1000	-	.	gene_id "MSTRG.198844"; transcript_id "MSTRG.198844.100";
chr9	StringTie	exon	98731356	98732553	1000	-	.	gene_id "MSTRG.198844"; transcript_id "MSTRG.198844.100"; exon_number "1";
chr9	StringTie	exon	98736282	98736623	1000	-	.	gene_id "MSTRG.198844"; transcript_id "MSTRG.198844.100"; exon_number "2";
chr9	StringTie	exon	98745564	98745675	1000	-	.	gene_id "MSTRG.198844"; transcript_id "MSTRG.198844.100"; exon_number "3";
chr9	StringTie	exon	98751029	98751096	1000	-	.	gene_id "MSTRG.198844"; transcript_id "MSTRG.198844.100"; exon_number "4";
chr9	StringTie	exon	98756420	98756606	1000	-	.	gene_id "MSTRG.198844"; transcript_id "MSTRG.198844.100"; exon_number "5";
chr9	StringTie	exon	98768081	98768250	1000	-	.	gene_id "MSTRG.198844"; transcript_id "MSTRG.198844.100"; exon_number "6";
chr9	StringTie	exon	98770896	98771046	1000	-	.	gene_id "MSTRG.198844"; transcript_id "MSTRG.198844.100"; exon_number "7";
chr9	StringTie	exon	98773877	98774080	1000	-	.	gene_id "MSTRG.198844"; transcript_id "MSTRG.198844.100"; exon_number "8";
chr9	StringTie	exon	98777405	98777454	1000	-	.	gene_id "MSTRG.198844"; transcript_id "MSTRG.198844.100"; exon_number "9";
chr9	StringTie	exon	98778226	98778424	1000	-	.	gene_id "MSTRG.198844"; transcript_id "MSTRG.198844.100"; exon_number "10";
chr9	StringTie	exon	98780189	98780337	1000	-	.	gene_id "MSTRG.198844"; transcript_id "MSTRG.198844.100"; exon_number "11";
chr9	StringTie	exon	98782467	98782573	1000	-	.	gene_id "MSTRG.198844"; transcript_id "MSTRG.198844.100"; exon_number "12";
chr9	StringTie	exon	98783953	98784157	1000	-	.	gene_id "MSTRG.198844"; transcript_id "MSTRG.198844.100"; exon_number "13";
chr9	StringTie	exon	98784832	98784876	1000	-	.	gene_id "MSTRG.198844"; transcript_id "MSTRG.198844.100"; exon_number "14";
chr9	StringTie	exon	98796133	98796352	1000	-	.	gene_id "MSTRG.198844"; transcript_id "MSTRG.198844.100"; exon_number "15";
chr9	StringTie	transcript	98731356	98796359	1000	-	.	gene_id "MSTRG.198844"; transcript_id "MSTRG.198844.101";
chr9	StringTie	exon	98731356	98736623	1000	-	.	gene_id "MSTRG.198844"; transcript_id "MSTRG.198844.101"; exon_number "1";
chr9	StringTie	exon	98745559	98745675	1000	-	.	gene_id "MSTRG.198844"; transcript_id "MSTRG.198844.101"; exon_number "2";
chr9	StringTie	exon	98746060	98746094	1000	-	.	gene_id "MSTRG.198844"; transcript_id "MSTRG.198844.101"; exon_number "3";
chr9	StringTie	exon	98751029	98751096	1000	-	.	gene_id "MSTRG.198844"; transcript_id "MSTRG.198844.101"; exon_number "4";
chr9	StringTie	exon	98756420	98756603	1000	-	.	gene_id "MSTRG.198844"; transcript_id "MSTRG.198844.101"; exon_number "5";
chr9	StringTie	exon	98768081	98768250	1000	-	.	gene_id "MSTRG.198844"; transcript_id "MSTRG.198844.101"; exon_number "6";
chr9	StringTie	exon	98770896	98771046	1000	-	.	gene_id "MSTRG.198844"; transcript_id "MSTRG.198844.101"; exon_number "7";
chr9	StringTie	exon	98773877	98774080	1000	-	.	gene_id "MSTRG.198844"; transcript_id "MSTRG.198844.101"; exon_number "8";
chr9	StringTie	exon	98777405	98777454	1000	-	.	gene_id "MSTRG.198844"; transcript_id "MSTRG.198844.101"; exon_number "9";
chr9	StringTie	exon	98778226	98778424	1000	-	.	gene_id "MSTRG.198844"; transcript_id "MSTRG.198844.101"; exon_number "10";
chr9	StringTie	exon	98780189	98780337	1000	-	.	gene_id "MSTRG.198844"; transcript_id "MSTRG.198844.101"; exon_number "11";
chr9	StringTie	exon	98782467	98782573	1000	-	.	gene_id "MSTRG.198844"; transcript_id "MSTRG.198844.101"; exon_number "12";
chr9	StringTie	exon	98783953	98784157	1000	-	.	gene_id "MSTRG.198844"; transcript_id "MSTRG.198844.101"; exon_number "13";
chr9	StringTie	exon	98784832	98784876	1000	-	.	gene_id "MSTRG.198844"; transcript_id "MSTRG.198844.101"; exon_number "14";
chr9	StringTie	exon	98790104	98790606	1000	-	.	gene_id "MSTRG.198844"; transcript_id "MSTRG.198844.101"; exon_number "15";
chr9	StringTie	exon	98796133	98796359	1000	-	.	gene_id "MSTRG.198844"; transcript_id "MSTRG.198844.101"; exon_number "16";
chr9	StringTie	transcript	98731357	98807398	1000	-	.	gene_id "MSTRG.198844"; transcript_id "MSTRG.198844.102";
chr9	StringTie	exon	98731357	98736623	1000	-	.	gene_id "MSTRG.198844"; transcript_id "MSTRG.198844.102"; exon_number "1";
chr9	StringTie	exon	98745559	98745675	1000	-	.	gene_id "MSTRG.198844"; transcript_id "MSTRG.198844.102"; exon_number "2";
chr9	StringTie	exon	98751029	98751096	1000	-	.	gene_id "MSTRG.198844"; transcript_id "MSTRG.198844.102"; exon_number "3";
chr9	StringTie	exon	98756420	98756603	1000	-	.	gene_id "MSTRG.198844"; transcript_id "MSTRG.198844.102"; exon_number "4";
chr9	StringTie	exon	98768081	98768250	1000	-	.	gene_id "MSTRG.198844"; transcript_id "MSTRG.198844.102"; exon_number "5";
chr9	StringTie	exon	98770896	98771046	1000	-	.	gene_id "MSTRG.198844"; transcript_id "MSTRG.198844.102"; exon_number "6";
chr9	StringTie	exon	98773877	98774080	1000	-	.	gene_id "MSTRG.198844"; transcript_id "MSTRG.198844.102"; exon_number "7";
chr9	StringTie	exon	98777405	98777454	1000	-	.	gene_id "MSTRG.198844"; transcript_id "MSTRG.198844.102"; exon_number "8";
chr9	StringTie	exon	98778226	98778424	1000	-	.	gene_id "MSTRG.198844"; transcript_id "MSTRG.198844.102"; exon_number "9";
chr9	StringTie	exon	98780189	98780337	1000	-	.	gene_id "MSTRG.198844"; transcript_id "MSTRG.198844.102"; exon_number "10";
chr9	StringTie	exon	98782467	98782573	1000	-	.	gene_id "MSTRG.198844"; transcript_id "MSTRG.198844.102"; exon_number "11";
chr9	StringTie	exon	98783953	98784157	1000	-	.	gene_id "MSTRG.198844"; transcript_id "MSTRG.198844.102"; exon_number "12";
chr9	StringTie	exon	98806771	98807398	1000	-	.	gene_id "MSTRG.198844"; transcript_id "MSTRG.198844.102"; exon_number "13";
chr9	StringTie	transcript	98731357	98796299	1000	-	.	gene_id "MSTRG.198844"; transcript_id "MSTRG.198844.103";
chr9	StringTie	exon	98731357	98736623	1000	-	.	gene_id "MSTRG.198844"; transcript_id "MSTRG.198844.103"; exon_number "1";
chr9	StringTie	exon	98745559	98745675	1000	-	.	gene_id "MSTRG.198844"; transcript_id "MSTRG.198844.103"; exon_number "2";
chr9	StringTie	exon	98751029	98751096	1000	-	.	gene_id "MSTRG.198844"; transcript_id "MSTRG.198844.103"; exon_number "3";
chr9	StringTie	exon	98756420	98756606	1000	-	.	gene_id "MSTRG.198844"; transcript_id "MSTRG.198844.103"; exon_number "4";
chr9	StringTie	exon	98768081	98768250	1000	-	.	gene_id "MSTRG.198844"; transcript_id "MSTRG.198844.103"; exon_number "5";
chr9	StringTie	exon	98770896	98771046	1000	-	.	gene_id "MSTRG.198844"; transcript_id "MSTRG.198844.103"; exon_number "6";
chr9	StringTie	exon	98773877	98774080	1000	-	.	gene_id "MSTRG.198844"; transcript_id "MSTRG.198844.103"; exon_number "7";
chr9	StringTie	exon	98777405	98777454	1000	-	.	gene_id "MSTRG.198844"; transcript_id "MSTRG.198844.103"; exon_number "8";
chr9	StringTie	exon	98778226	98778424	1000	-	.	gene_id "MSTRG.198844"; transcript_id "MSTRG.198844.103"; exon_number "9";
chr9	StringTie	exon	98780189	98780337	1000	-	.	gene_id "MSTRG.198844"; transcript_id "MSTRG.198844.103"; exon_number "10";
chr9	StringTie	exon	98782467	98782573	1000	-	.	gene_id "MSTRG.198844"; transcript_id "MSTRG.198844.103"; exon_number "11";
chr9	StringTie	exon	98783953	98784146	1000	-	.	gene_id "MSTRG.198844"; transcript_id "MSTRG.198844.103"; exon_number "12";
chr9	StringTie	exon	98784832	98784876	1000	-	.	gene_id "MSTRG.198844"; transcript_id "MSTRG.198844.103"; exon_number "13";
chr9	StringTie	exon	98796133	98796299	1000	-	.	gene_id "MSTRG.198844"; transcript_id "MSTRG.198844.103"; exon_number "14";
chr9	StringTie	transcript	98731357	98791044	1000	-	.	gene_id "MSTRG.198844"; transcript_id "MSTRG.198844.104";
chr9	StringTie	exon	98731357	98736623	1000	-	.	gene_id "MSTRG.198844"; transcript_id "MSTRG.198844.104"; exon_number "1";
chr9	StringTie	exon	98745559	98745675	1000	-	.	gene_id "MSTRG.198844"; transcript_id "MSTRG.198844.104"; exon_number "2";
chr9	StringTie	exon	98751029	98751096	1000	-	.	gene_id "MSTRG.198844"; transcript_id "MSTRG.198844.104"; exon_number "3";
chr9	StringTie	exon	98756420	98756603	1000	-	.	gene_id "MSTRG.198844"; transcript_id "MSTRG.198844.104"; exon_number "4";
chr9	StringTie	exon	98768081	98768250	1000	-	.	gene_id "MSTRG.198844"; transcript_id "MSTRG.198844.104"; exon_number "5";
chr9	StringTie	exon	98770896	98771046	1000	-	.	gene_id "MSTRG.198844"; transcript_id "MSTRG.198844.104"; exon_number "6";
chr9	StringTie	exon	98773877	98774080	1000	-	.	gene_id "MSTRG.198844"; transcript_id "MSTRG.198844.104"; exon_number "7";
chr9	StringTie	exon	98777405	98777454	1000	-	.	gene_id "MSTRG.198844"; transcript_id "MSTRG.198844.104"; exon_number "8";
chr9	StringTie	exon	98778226	98778424	1000	-	.	gene_id "MSTRG.198844"; transcript_id "MSTRG.198844.104"; exon_number "9";
chr9	StringTie	exon	98780189	98780337	1000	-	.	gene_id "MSTRG.198844"; transcript_id "MSTRG.198844.104"; exon_number "10";
chr9	StringTie	exon	98782467	98782573	1000	-	.	gene_id "MSTRG.198844"; transcript_id "MSTRG.198844.104"; exon_number "11";
chr9	StringTie	exon	98783953	98784157	1000	-	.	gene_id "MSTRG.198844"; transcript_id "MSTRG.198844.104"; exon_number "12";
chr9	StringTie	exon	98784832	98784876	1000	-	.	gene_id "MSTRG.198844"; transcript_id "MSTRG.198844.104"; exon_number "13";
chr9	StringTie	exon	98790437	98791044	1000	-	.	gene_id "MSTRG.198844"; transcript_id "MSTRG.198844.104"; exon_number "14";
chr9	StringTie	transcript	98731357	98791558	1000	-	.	gene_id "MSTRG.198844"; transcript_id "MSTRG.198844.105";
chr9	StringTie	exon	98731357	98736623	1000	-	.	gene_id "MSTRG.198844"; transcript_id "MSTRG.198844.105"; exon_number "1";
chr9	StringTie	exon	98745559	98745675	1000	-	.	gene_id "MSTRG.198844"; transcript_id "MSTRG.198844.105"; exon_number "2";
chr9	StringTie	exon	98751029	98751096	1000	-	.	gene_id "MSTRG.198844"; transcript_id "MSTRG.198844.105"; exon_number "3";
chr9	StringTie	exon	98756420	98756603	1000	-	.	gene_id "MSTRG.198844"; transcript_id "MSTRG.198844.105"; exon_number "4";
chr9	StringTie	exon	98768081	98768243	1000	-	.	gene_id "MSTRG.198844"; transcript_id "MSTRG.198844.105"; exon_number "5";
chr9	StringTie	exon	98770896	98771046	1000	-	.	gene_id "MSTRG.198844"; transcript_id "MSTRG.198844.105"; exon_number "6";
chr9	StringTie	exon	98773877	98774080	1000	-	.	gene_id "MSTRG.198844"; transcript_id "MSTRG.198844.105"; exon_number "7";
chr9	StringTie	exon	98777405	98777454	1000	-	.	gene_id "MSTRG.198844"; transcript_id "MSTRG.198844.105"; exon_number "8";
chr9	StringTie	exon	98778226	98778424	1000	-	.	gene_id "MSTRG.198844"; transcript_id "MSTRG.198844.105"; exon_number "9";
chr9	StringTie	exon	98780189	98780337	1000	-	.	gene_id "MSTRG.198844"; transcript_id "MSTRG.198844.105"; exon_number "10";
chr9	StringTie	exon	98782467	98782573	1000	-	.	gene_id "MSTRG.198844"; transcript_id "MSTRG.198844.105"; exon_number "11";
chr9	StringTie	exon	98783953	98784157	1000	-	.	gene_id "MSTRG.198844"; transcript_id "MSTRG.198844.105"; exon_number "12";
chr9	StringTie	exon	98784832	98784876	1000	-	.	gene_id "MSTRG.198844"; transcript_id "MSTRG.198844.105"; exon_number "13";
chr9	StringTie	exon	98790104	98790606	1000	-	.	gene_id "MSTRG.198844"; transcript_id "MSTRG.198844.105"; exon_number "14";
chr9	StringTie	exon	98791483	98791558	1000	-	.	gene_id "MSTRG.198844"; transcript_id "MSTRG.198844.105"; exon_number "15";
chr9	StringTie	transcript	98731357	98793630	1000	-	.	gene_id "MSTRG.198844"; transcript_id "MSTRG.198844.106";
chr9	StringTie	exon	98731357	98736623	1000	-	.	gene_id "MSTRG.198844"; transcript_id "MSTRG.198844.106"; exon_number "1";
chr9	StringTie	exon	98745564	98745675	1000	-	.	gene_id "MSTRG.198844"; transcript_id "MSTRG.198844.106"; exon_number "2";
chr9	StringTie	exon	98751029	98751096	1000	-	.	gene_id "MSTRG.198844"; transcript_id "MSTRG.198844.106"; exon_number "3";
chr9	StringTie	exon	98756420	98756603	1000	-	.	gene_id "MSTRG.198844"; transcript_id "MSTRG.198844.106"; exon_number "4";
chr9	StringTie	exon	98768081	98768250	1000	-	.	gene_id "MSTRG.198844"; transcript_id "MSTRG.198844.106"; exon_number "5";
chr9	StringTie	exon	98770896	98771046	1000	-	.	gene_id "MSTRG.198844"; transcript_id "MSTRG.198844.106"; exon_number "6";
chr9	StringTie	exon	98773877	98774080	1000	-	.	gene_id "MSTRG.198844"; transcript_id "MSTRG.198844.106"; exon_number "7";
chr9	StringTie	exon	98777405	98777454	1000	-	.	gene_id "MSTRG.198844"; transcript_id "MSTRG.198844.106"; exon_number "8";
chr9	StringTie	exon	98778226	98778424	1000	-	.	gene_id "MSTRG.198844"; transcript_id "MSTRG.198844.106"; exon_number "9";
chr9	StringTie	exon	98780189	98780337	1000	-	.	gene_id "MSTRG.198844"; transcript_id "MSTRG.198844.106"; exon_number "10";
chr9	StringTie	exon	98782467	98782573	1000	-	.	gene_id "MSTRG.198844"; transcript_id "MSTRG.198844.106"; exon_number "11";
chr9	StringTie	exon	98783953	98784157	1000	-	.	gene_id "MSTRG.198844"; transcript_id "MSTRG.198844.106"; exon_number "12";
chr9	StringTie	exon	98784380	98784500	1000	-	.	gene_id "MSTRG.198844"; transcript_id "MSTRG.198844.106"; exon_number "13";
chr9	StringTie	exon	98784832	98784876	1000	-	.	gene_id "MSTRG.198844"; transcript_id "MSTRG.198844.106"; exon_number "14";
chr9	StringTie	exon	98790104	98790606	1000	-	.	gene_id "MSTRG.198844"; transcript_id "MSTRG.198844.106"; exon_number "15";
chr9	StringTie	exon	98791483	98793630	1000	-	.	gene_id "MSTRG.198844"; transcript_id "MSTRG.198844.106"; exon_number "16";
chr9	StringTie	transcript	98731357	98796325	1000	-	.	gene_id "MSTRG.198844"; transcript_id "MSTRG.198844.107";
chr9	StringTie	exon	98731357	98736623	1000	-	.	gene_id "MSTRG.198844"; transcript_id "MSTRG.198844.107"; exon_number "1";
chr9	StringTie	exon	98745559	98745675	1000	-	.	gene_id "MSTRG.198844"; transcript_id "MSTRG.198844.107"; exon_number "2";
chr9	StringTie	exon	98746060	98746094	1000	-	.	gene_id "MSTRG.198844"; transcript_id "MSTRG.198844.107"; exon_number "3";
chr9	StringTie	exon	98751029	98751096	1000	-	.	gene_id "MSTRG.198844"; transcript_id "MSTRG.198844.107"; exon_number "4";
chr9	StringTie	exon	98756420	98756606	1000	-	.	gene_id "MSTRG.198844"; transcript_id "MSTRG.198844.107"; exon_number "5";
chr9	StringTie	exon	98768081	98768250	1000	-	.	gene_id "MSTRG.198844"; transcript_id "MSTRG.198844.107"; exon_number "6";
chr9	StringTie	exon	98770896	98771046	1000	-	.	gene_id "MSTRG.198844"; transcript_id "MSTRG.198844.107"; exon_number "7";
chr9	StringTie	exon	98773877	98774080	1000	-	.	gene_id "MSTRG.198844"; transcript_id "MSTRG.198844.107"; exon_number "8";
chr9	StringTie	exon	98777405	98777454	1000	-	.	gene_id "MSTRG.198844"; transcript_id "MSTRG.198844.107"; exon_number "9";
chr9	StringTie	exon	98778226	98778424	1000	-	.	gene_id "MSTRG.198844"; transcript_id "MSTRG.198844.107"; exon_number "10";
chr9	StringTie	exon	98780189	98780337	1000	-	.	gene_id "MSTRG.198844"; transcript_id "MSTRG.198844.107"; exon_number "11";
chr9	StringTie	exon	98782467	98782573	1000	-	.	gene_id "MSTRG.198844"; transcript_id "MSTRG.198844.107"; exon_number "12";
chr9	StringTie	exon	98783953	98784157	1000	-	.	gene_id "MSTRG.198844"; transcript_id "MSTRG.198844.107"; exon_number "13";
chr9	StringTie	exon	98784380	98784500	1000	-	.	gene_id "MSTRG.198844"; transcript_id "MSTRG.198844.107"; exon_number "14";
chr9	StringTie	exon	98784832	98784876	1000	-	.	gene_id "MSTRG.198844"; transcript_id "MSTRG.198844.107"; exon_number "15";
chr9	StringTie	exon	98796133	98796325	1000	-	.	gene_id "MSTRG.198844"; transcript_id "MSTRG.198844.107"; exon_number "16";
chr9	StringTie	transcript	98731357	98796445	1000	-	.	gene_id "MSTRG.198844"; transcript_id "MSTRG.198844.108";
chr9	StringTie	exon	98731357	98732553	1000	-	.	gene_id "MSTRG.198844"; transcript_id "MSTRG.198844.108"; exon_number "1";
chr9	StringTie	exon	98736527	98736623	1000	-	.	gene_id "MSTRG.198844"; transcript_id "MSTRG.198844.108"; exon_number "2";
chr9	StringTie	exon	98745559	98745675	1000	-	.	gene_id "MSTRG.198844"; transcript_id "MSTRG.198844.108"; exon_number "3";
chr9	StringTie	exon	98751029	98751096	1000	-	.	gene_id "MSTRG.198844"; transcript_id "MSTRG.198844.108"; exon_number "4";
chr9	StringTie	exon	98756420	98756603	1000	-	.	gene_id "MSTRG.198844"; transcript_id "MSTRG.198844.108"; exon_number "5";
chr9	StringTie	exon	98768081	98768250	1000	-	.	gene_id "MSTRG.198844"; transcript_id "MSTRG.198844.108"; exon_number "6";
chr9	StringTie	exon	98770896	98771046	1000	-	.	gene_id "MSTRG.198844"; transcript_id "MSTRG.198844.108"; exon_number "7";
chr9	StringTie	exon	98773877	98774080	1000	-	.	gene_id "MSTRG.198844"; transcript_id "MSTRG.198844.108"; exon_number "8";
chr9	StringTie	exon	98777405	98777454	1000	-	.	gene_id "MSTRG.198844"; transcript_id "MSTRG.198844.108"; exon_number "9";
chr9	StringTie	exon	98778226	98778424	1000	-	.	gene_id "MSTRG.198844"; transcript_id "MSTRG.198844.108"; exon_number "10";
chr9	StringTie	exon	98780189	98780337	1000	-	.	gene_id "MSTRG.198844"; transcript_id "MSTRG.198844.108"; exon_number "11";
chr9	StringTie	exon	98782467	98782573	1000	-	.	gene_id "MSTRG.198844"; transcript_id "MSTRG.198844.108"; exon_number "12";
chr9	StringTie	exon	98783953	98784157	1000	-	.	gene_id "MSTRG.198844"; transcript_id "MSTRG.198844.108"; exon_number "13";
chr9	StringTie	exon	98784832	98784876	1000	-	.	gene_id "MSTRG.198844"; transcript_id "MSTRG.198844.108"; exon_number "14";
chr9	StringTie	exon	98790104	98790606	1000	-	.	gene_id "MSTRG.198844"; transcript_id "MSTRG.198844.108"; exon_number "15";
chr9	StringTie	exon	98791483	98791592	1000	-	.	gene_id "MSTRG.198844"; transcript_id "MSTRG.198844.108"; exon_number "16";
chr9	StringTie	exon	98796133	98796445	1000	-	.	gene_id "MSTRG.198844"; transcript_id "MSTRG.198844.108"; exon_number "17";
chr9	StringTie	transcript	98731360	98796331	1000	-	.	gene_id "MSTRG.198844"; transcript_id "MSTRG.198844.109";
chr9	StringTie	exon	98731360	98736623	1000	-	.	gene_id "MSTRG.198844"; transcript_id "MSTRG.198844.109"; exon_number "1";
chr9	StringTie	exon	98745559	98745675	1000	-	.	gene_id "MSTRG.198844"; transcript_id "MSTRG.198844.109"; exon_number "2";
chr9	StringTie	exon	98751029	98751096	1000	-	.	gene_id "MSTRG.198844"; transcript_id "MSTRG.198844.109"; exon_number "3";
chr9	StringTie	exon	98756420	98756606	1000	-	.	gene_id "MSTRG.198844"; transcript_id "MSTRG.198844.109"; exon_number "4";
chr9	StringTie	exon	98768081	98768250	1000	-	.	gene_id "MSTRG.198844"; transcript_id "MSTRG.198844.109"; exon_number "5";
chr9	StringTie	exon	98770896	98771046	1000	-	.	gene_id "MSTRG.198844"; transcript_id "MSTRG.198844.109"; exon_number "6";
chr9	StringTie	exon	98773877	98774080	1000	-	.	gene_id "MSTRG.198844"; transcript_id "MSTRG.198844.109"; exon_number "7";
chr9	StringTie	exon	98777405	98777454	1000	-	.	gene_id "MSTRG.198844"; transcript_id "MSTRG.198844.109"; exon_number "8";
chr9	StringTie	exon	98778226	98778424	1000	-	.	gene_id "MSTRG.198844"; transcript_id "MSTRG.198844.109"; exon_number "9";
chr9	StringTie	exon	98780189	98780337	1000	-	.	gene_id "MSTRG.198844"; transcript_id "MSTRG.198844.109"; exon_number "10";
chr9	StringTie	exon	98783953	98784157	1000	-	.	gene_id "MSTRG.198844"; transcript_id "MSTRG.198844.109"; exon_number "11";
chr9	StringTie	exon	98784832	98784876	1000	-	.	gene_id "MSTRG.198844"; transcript_id "MSTRG.198844.109"; exon_number "12";
chr9	StringTie	exon	98796133	98796331	1000	-	.	gene_id "MSTRG.198844"; transcript_id "MSTRG.198844.109"; exon_number "13";
chr9	StringTie	transcript	98731105	98796621	1000	-	.	gene_id "MSTRG.198844"; transcript_id "MSTRG.198844.11";
chr9	StringTie	exon	98731105	98732553	1000	-	.	gene_id "MSTRG.198844"; transcript_id "MSTRG.198844.11"; exon_number "1";
chr9	StringTie	exon	98736527	98736623	1000	-	.	gene_id "MSTRG.198844"; transcript_id "MSTRG.198844.11"; exon_number "2";
chr9	StringTie	exon	98745559	98745675	1000	-	.	gene_id "MSTRG.198844"; transcript_id "MSTRG.198844.11"; exon_number "3";
chr9	StringTie	exon	98751029	98751096	1000	-	.	gene_id "MSTRG.198844"; transcript_id "MSTRG.198844.11"; exon_number "4";
chr9	StringTie	exon	98756420	98756606	1000	-	.	gene_id "MSTRG.198844"; transcript_id "MSTRG.198844.11"; exon_number "5";
chr9	StringTie	exon	98768081	98768250	1000	-	.	gene_id "MSTRG.198844"; transcript_id "MSTRG.198844.11"; exon_number "6";
chr9	StringTie	exon	98770896	98771046	1000	-	.	gene_id "MSTRG.198844"; transcript_id "MSTRG.198844.11"; exon_number "7";
chr9	StringTie	exon	98773877	98774080	1000	-	.	gene_id "MSTRG.198844"; transcript_id "MSTRG.198844.11"; exon_number "8";
chr9	StringTie	exon	98777405	98777454	1000	-	.	gene_id "MSTRG.198844"; transcript_id "MSTRG.198844.11"; exon_number "9";
chr9	StringTie	exon	98778226	98778424	1000	-	.	gene_id "MSTRG.198844"; transcript_id "MSTRG.198844.11"; exon_number "10";
chr9	StringTie	exon	98780189	98780337	1000	-	.	gene_id "MSTRG.198844"; transcript_id "MSTRG.198844.11"; exon_number "11";
chr9	StringTie	exon	98782467	98782573	1000	-	.	gene_id "MSTRG.198844"; transcript_id "MSTRG.198844.11"; exon_number "12";
chr9	StringTie	exon	98783953	98784157	1000	-	.	gene_id "MSTRG.198844"; transcript_id "MSTRG.198844.11"; exon_number "13";
chr9	StringTie	exon	98784832	98784876	1000	-	.	gene_id "MSTRG.198844"; transcript_id "MSTRG.198844.11"; exon_number "14";
chr9	StringTie	exon	98790104	98790606	1000	-	.	gene_id "MSTRG.198844"; transcript_id "MSTRG.198844.11"; exon_number "15";
chr9	StringTie	exon	98796011	98796621	1000	-	.	gene_id "MSTRG.198844"; transcript_id "MSTRG.198844.11"; exon_number "16";
chr9	StringTie	transcript	98731361	98796553	1000	-	.	gene_id "MSTRG.198844"; transcript_id "MSTRG.198844.110";
chr9	StringTie	exon	98731361	98732553	1000	-	.	gene_id "MSTRG.198844"; transcript_id "MSTRG.198844.110"; exon_number "1";
chr9	StringTie	exon	98736527	98736623	1000	-	.	gene_id "MSTRG.198844"; transcript_id "MSTRG.198844.110"; exon_number "2";
chr9	StringTie	exon	98745559	98745675	1000	-	.	gene_id "MSTRG.198844"; transcript_id "MSTRG.198844.110"; exon_number "3";
chr9	StringTie	exon	98751029	98751096	1000	-	.	gene_id "MSTRG.198844"; transcript_id "MSTRG.198844.110"; exon_number "4";
chr9	StringTie	exon	98756420	98756606	1000	-	.	gene_id "MSTRG.198844"; transcript_id "MSTRG.198844.110"; exon_number "5";
chr9	StringTie	exon	98768081	98768250	1000	-	.	gene_id "MSTRG.198844"; transcript_id "MSTRG.198844.110"; exon_number "6";
chr9	StringTie	exon	98770896	98771046	1000	-	.	gene_id "MSTRG.198844"; transcript_id "MSTRG.198844.110"; exon_number "7";
chr9	StringTie	exon	98773877	98774080	1000	-	.	gene_id "MSTRG.198844"; transcript_id "MSTRG.198844.110"; exon_number "8";
chr9	StringTie	exon	98777405	98777454	1000	-	.	gene_id "MSTRG.198844"; transcript_id "MSTRG.198844.110"; exon_number "9";
chr9	StringTie	exon	98778226	98778424	1000	-	.	gene_id "MSTRG.198844"; transcript_id "MSTRG.198844.110"; exon_number "10";
chr9	StringTie	exon	98780189	98780337	1000	-	.	gene_id "MSTRG.198844"; transcript_id "MSTRG.198844.110"; exon_number "11";
chr9	StringTie	exon	98781537	98781645	1000	-	.	gene_id "MSTRG.198844"; transcript_id "MSTRG.198844.110"; exon_number "12";
chr9	StringTie	exon	98782467	98782573	1000	-	.	gene_id "MSTRG.198844"; transcript_id "MSTRG.198844.110"; exon_number "13";
chr9	StringTie	exon	98783953	98784157	1000	-	.	gene_id "MSTRG.198844"; transcript_id "MSTRG.198844.110"; exon_number "14";
chr9	StringTie	exon	98784832	98784876	1000	-	.	gene_id "MSTRG.198844"; transcript_id "MSTRG.198844.110"; exon_number "15";
chr9	StringTie	exon	98790104	98790606	1000	-	.	gene_id "MSTRG.198844"; transcript_id "MSTRG.198844.110"; exon_number "16";
chr9	StringTie	exon	98796133	98796553	1000	-	.	gene_id "MSTRG.198844"; transcript_id "MSTRG.198844.110"; exon_number "17";
chr9	StringTie	transcript	98731389	98796513	1000	-	.	gene_id "MSTRG.198844"; transcript_id "MSTRG.198844.111";
chr9	StringTie	exon	98731389	98732553	1000	-	.	gene_id "MSTRG.198844"; transcript_id "MSTRG.198844.111"; exon_number "1";
chr9	StringTie	exon	98733073	98733643	1000	-	.	gene_id "MSTRG.198844"; transcript_id "MSTRG.198844.111"; exon_number "2";
chr9	StringTie	exon	98736527	98736623	1000	-	.	gene_id "MSTRG.198844"; transcript_id "MSTRG.198844.111"; exon_number "3";
chr9	StringTie	exon	98745559	98745675	1000	-	.	gene_id "MSTRG.198844"; transcript_id "MSTRG.198844.111"; exon_number "4";
chr9	StringTie	exon	98751029	98751096	1000	-	.	gene_id "MSTRG.198844"; transcript_id "MSTRG.198844.111"; exon_number "5";
chr9	StringTie	exon	98756420	98756603	1000	-	.	gene_id "MSTRG.198844"; transcript_id "MSTRG.198844.111"; exon_number "6";
chr9	StringTie	exon	98768081	98768250	1000	-	.	gene_id "MSTRG.198844"; transcript_id "MSTRG.198844.111"; exon_number "7";
chr9	StringTie	exon	98770896	98771046	1000	-	.	gene_id "MSTRG.198844"; transcript_id "MSTRG.198844.111"; exon_number "8";
chr9	StringTie	exon	98773877	98774080	1000	-	.	gene_id "MSTRG.198844"; transcript_id "MSTRG.198844.111"; exon_number "9";
chr9	StringTie	exon	98777405	98777454	1000	-	.	gene_id "MSTRG.198844"; transcript_id "MSTRG.198844.111"; exon_number "10";
chr9	StringTie	exon	98778226	98778424	1000	-	.	gene_id "MSTRG.198844"; transcript_id "MSTRG.198844.111"; exon_number "11";
chr9	StringTie	exon	98780189	98780337	1000	-	.	gene_id "MSTRG.198844"; transcript_id "MSTRG.198844.111"; exon_number "12";
chr9	StringTie	exon	98782467	98782573	1000	-	.	gene_id "MSTRG.198844"; transcript_id "MSTRG.198844.111"; exon_number "13";
chr9	StringTie	exon	98783953	98784157	1000	-	.	gene_id "MSTRG.198844"; transcript_id "MSTRG.198844.111"; exon_number "14";
chr9	StringTie	exon	98784832	98784876	1000	-	.	gene_id "MSTRG.198844"; transcript_id "MSTRG.198844.111"; exon_number "15";
chr9	StringTie	exon	98790104	98790606	1000	-	.	gene_id "MSTRG.198844"; transcript_id "MSTRG.198844.111"; exon_number "16";
chr9	StringTie	exon	98791483	98791597	1000	-	.	gene_id "MSTRG.198844"; transcript_id "MSTRG.198844.111"; exon_number "17";
chr9	StringTie	exon	98796133	98796513	1000	-	.	gene_id "MSTRG.198844"; transcript_id "MSTRG.198844.111"; exon_number "18";
chr9	StringTie	transcript	98731389	98796513	1000	-	.	gene_id "MSTRG.198844"; transcript_id "MSTRG.198844.112";
chr9	StringTie	exon	98731389	98732553	1000	-	.	gene_id "MSTRG.198844"; transcript_id "MSTRG.198844.112"; exon_number "1";
chr9	StringTie	exon	98733073	98733643	1000	-	.	gene_id "MSTRG.198844"; transcript_id "MSTRG.198844.112"; exon_number "2";
chr9	StringTie	exon	98736496	98736623	1000	-	.	gene_id "MSTRG.198844"; transcript_id "MSTRG.198844.112"; exon_number "3";
chr9	StringTie	exon	98745559	98745675	1000	-	.	gene_id "MSTRG.198844"; transcript_id "MSTRG.198844.112"; exon_number "4";
chr9	StringTie	exon	98751029	98751096	1000	-	.	gene_id "MSTRG.198844"; transcript_id "MSTRG.198844.112"; exon_number "5";
chr9	StringTie	exon	98756420	98756606	1000	-	.	gene_id "MSTRG.198844"; transcript_id "MSTRG.198844.112"; exon_number "6";
chr9	StringTie	exon	98768081	98768250	1000	-	.	gene_id "MSTRG.198844"; transcript_id "MSTRG.198844.112"; exon_number "7";
chr9	StringTie	exon	98770896	98771046	1000	-	.	gene_id "MSTRG.198844"; transcript_id "MSTRG.198844.112"; exon_number "8";
chr9	StringTie	exon	98773877	98774080	1000	-	.	gene_id "MSTRG.198844"; transcript_id "MSTRG.198844.112"; exon_number "9";
chr9	StringTie	exon	98777405	98777454	1000	-	.	gene_id "MSTRG.198844"; transcript_id "MSTRG.198844.112"; exon_number "10";
chr9	StringTie	exon	98778226	98778424	1000	-	.	gene_id "MSTRG.198844"; transcript_id "MSTRG.198844.112"; exon_number "11";
chr9	StringTie	exon	98780189	98780337	1000	-	.	gene_id "MSTRG.198844"; transcript_id "MSTRG.198844.112"; exon_number "12";
chr9	StringTie	exon	98782467	98782573	1000	-	.	gene_id "MSTRG.198844"; transcript_id "MSTRG.198844.112"; exon_number "13";
chr9	StringTie	exon	98783953	98784157	1000	-	.	gene_id "MSTRG.198844"; transcript_id "MSTRG.198844.112"; exon_number "14";
chr9	StringTie	exon	98784832	98784876	1000	-	.	gene_id "MSTRG.198844"; transcript_id "MSTRG.198844.112"; exon_number "15";
chr9	StringTie	exon	98790104	98790606	1000	-	.	gene_id "MSTRG.198844"; transcript_id "MSTRG.198844.112"; exon_number "16";
chr9	StringTie	exon	98791483	98791597	1000	-	.	gene_id "MSTRG.198844"; transcript_id "MSTRG.198844.112"; exon_number "17";
chr9	StringTie	exon	98796133	98796513	1000	-	.	gene_id "MSTRG.198844"; transcript_id "MSTRG.198844.112"; exon_number "18";
chr9	StringTie	transcript	98731395	98796074	1000	-	.	gene_id "MSTRG.198844"; transcript_id "MSTRG.198844.113";
chr9	StringTie	exon	98731395	98732553	1000	-	.	gene_id "MSTRG.198844"; transcript_id "MSTRG.198844.113"; exon_number "1";
chr9	StringTie	exon	98736002	98736623	1000	-	.	gene_id "MSTRG.198844"; transcript_id "MSTRG.198844.113"; exon_number "2";
chr9	StringTie	exon	98745559	98745675	1000	-	.	gene_id "MSTRG.198844"; transcript_id "MSTRG.198844.113"; exon_number "3";
chr9	StringTie	exon	98751029	98751096	1000	-	.	gene_id "MSTRG.198844"; transcript_id "MSTRG.198844.113"; exon_number "4";
chr9	StringTie	exon	98756420	98756603	1000	-	.	gene_id "MSTRG.198844"; transcript_id "MSTRG.198844.113"; exon_number "5";
chr9	StringTie	exon	98768081	98768250	1000	-	.	gene_id "MSTRG.198844"; transcript_id "MSTRG.198844.113"; exon_number "6";
chr9	StringTie	exon	98770896	98771046	1000	-	.	gene_id "MSTRG.198844"; transcript_id "MSTRG.198844.113"; exon_number "7";
chr9	StringTie	exon	98773877	98774080	1000	-	.	gene_id "MSTRG.198844"; transcript_id "MSTRG.198844.113"; exon_number "8";
chr9	StringTie	exon	98777405	98777454	1000	-	.	gene_id "MSTRG.198844"; transcript_id "MSTRG.198844.113"; exon_number "9";
chr9	StringTie	exon	98778226	98778424	1000	-	.	gene_id "MSTRG.198844"; transcript_id "MSTRG.198844.113"; exon_number "10";
chr9	StringTie	exon	98780189	98780337	1000	-	.	gene_id "MSTRG.198844"; transcript_id "MSTRG.198844.113"; exon_number "11";
chr9	StringTie	exon	98782467	98782573	1000	-	.	gene_id "MSTRG.198844"; transcript_id "MSTRG.198844.113"; exon_number "12";
chr9	StringTie	exon	98783953	98784157	1000	-	.	gene_id "MSTRG.198844"; transcript_id "MSTRG.198844.113"; exon_number "13";
chr9	StringTie	exon	98784832	98784876	1000	-	.	gene_id "MSTRG.198844"; transcript_id "MSTRG.198844.113"; exon_number "14";
chr9	StringTie	exon	98790104	98791597	1000	-	.	gene_id "MSTRG.198844"; transcript_id "MSTRG.198844.113"; exon_number "15";
chr9	StringTie	exon	98796011	98796074	1000	-	.	gene_id "MSTRG.198844"; transcript_id "MSTRG.198844.113"; exon_number "16";
chr9	StringTie	transcript	98731401	98793572	1000	-	.	gene_id "MSTRG.198844"; transcript_id "MSTRG.198844.114";
chr9	StringTie	exon	98731401	98736623	1000	-	.	gene_id "MSTRG.198844"; transcript_id "MSTRG.198844.114"; exon_number "1";
chr9	StringTie	exon	98745559	98745675	1000	-	.	gene_id "MSTRG.198844"; transcript_id "MSTRG.198844.114"; exon_number "2";
chr9	StringTie	exon	98751029	98751096	1000	-	.	gene_id "MSTRG.198844"; transcript_id "MSTRG.198844.114"; exon_number "3";
chr9	StringTie	exon	98756420	98756603	1000	-	.	gene_id "MSTRG.198844"; transcript_id "MSTRG.198844.114"; exon_number "4";
chr9	StringTie	exon	98768081	98768250	1000	-	.	gene_id "MSTRG.198844"; transcript_id "MSTRG.198844.114"; exon_number "5";
chr9	StringTie	exon	98770896	98771046	1000	-	.	gene_id "MSTRG.198844"; transcript_id "MSTRG.198844.114"; exon_number "6";
chr9	StringTie	exon	98773877	98774080	1000	-	.	gene_id "MSTRG.198844"; transcript_id "MSTRG.198844.114"; exon_number "7";
chr9	StringTie	exon	98777405	98777454	1000	-	.	gene_id "MSTRG.198844"; transcript_id "MSTRG.198844.114"; exon_number "8";
chr9	StringTie	exon	98778226	98778424	1000	-	.	gene_id "MSTRG.198844"; transcript_id "MSTRG.198844.114"; exon_number "9";
chr9	StringTie	exon	98780189	98780296	1000	-	.	gene_id "MSTRG.198844"; transcript_id "MSTRG.198844.114"; exon_number "10";
chr9	StringTie	exon	98782467	98782573	1000	-	.	gene_id "MSTRG.198844"; transcript_id "MSTRG.198844.114"; exon_number "11";
chr9	StringTie	exon	98783953	98784157	1000	-	.	gene_id "MSTRG.198844"; transcript_id "MSTRG.198844.114"; exon_number "12";
chr9	StringTie	exon	98784380	98784500	1000	-	.	gene_id "MSTRG.198844"; transcript_id "MSTRG.198844.114"; exon_number "13";
chr9	StringTie	exon	98784832	98784876	1000	-	.	gene_id "MSTRG.198844"; transcript_id "MSTRG.198844.114"; exon_number "14";
chr9	StringTie	exon	98790104	98793572	1000	-	.	gene_id "MSTRG.198844"; transcript_id "MSTRG.198844.114"; exon_number "15";
chr9	StringTie	transcript	98731439	98796318	1000	-	.	gene_id "MSTRG.198844"; transcript_id "MSTRG.198844.115";
chr9	StringTie	exon	98731439	98736623	1000	-	.	gene_id "MSTRG.198844"; transcript_id "MSTRG.198844.115"; exon_number "1";
chr9	StringTie	exon	98745559	98745675	1000	-	.	gene_id "MSTRG.198844"; transcript_id "MSTRG.198844.115"; exon_number "2";
chr9	StringTie	exon	98751029	98751096	1000	-	.	gene_id "MSTRG.198844"; transcript_id "MSTRG.198844.115"; exon_number "3";
chr9	StringTie	exon	98756420	98756606	1000	-	.	gene_id "MSTRG.198844"; transcript_id "MSTRG.198844.115"; exon_number "4";
chr9	StringTie	exon	98768081	98768250	1000	-	.	gene_id "MSTRG.198844"; transcript_id "MSTRG.198844.115"; exon_number "5";
chr9	StringTie	exon	98770896	98771046	1000	-	.	gene_id "MSTRG.198844"; transcript_id "MSTRG.198844.115"; exon_number "6";
chr9	StringTie	exon	98773877	98774080	1000	-	.	gene_id "MSTRG.198844"; transcript_id "MSTRG.198844.115"; exon_number "7";
chr9	StringTie	exon	98777405	98777454	1000	-	.	gene_id "MSTRG.198844"; transcript_id "MSTRG.198844.115"; exon_number "8";
chr9	StringTie	exon	98778226	98778424	1000	-	.	gene_id "MSTRG.198844"; transcript_id "MSTRG.198844.115"; exon_number "9";
chr9	StringTie	exon	98780189	98780337	1000	-	.	gene_id "MSTRG.198844"; transcript_id "MSTRG.198844.115"; exon_number "10";
chr9	StringTie	exon	98782467	98782573	1000	-	.	gene_id "MSTRG.198844"; transcript_id "MSTRG.198844.115"; exon_number "11";
chr9	StringTie	exon	98783825	98784157	1000	-	.	gene_id "MSTRG.198844"; transcript_id "MSTRG.198844.115"; exon_number "12";
chr9	StringTie	exon	98784832	98784876	1000	-	.	gene_id "MSTRG.198844"; transcript_id "MSTRG.198844.115"; exon_number "13";
chr9	StringTie	exon	98790104	98791597	1000	-	.	gene_id "MSTRG.198844"; transcript_id "MSTRG.198844.115"; exon_number "14";
chr9	StringTie	exon	98796133	98796318	1000	-	.	gene_id "MSTRG.198844"; transcript_id "MSTRG.198844.115"; exon_number "15";
chr9	StringTie	transcript	98731442	98796542	1000	-	.	gene_id "MSTRG.198844"; transcript_id "MSTRG.198844.116";
chr9	StringTie	exon	98731442	98736623	1000	-	.	gene_id "MSTRG.198844"; transcript_id "MSTRG.198844.116"; exon_number "1";
chr9	StringTie	exon	98745559	98745675	1000	-	.	gene_id "MSTRG.198844"; transcript_id "MSTRG.198844.116"; exon_number "2";
chr9	StringTie	exon	98751029	98751096	1000	-	.	gene_id "MSTRG.198844"; transcript_id "MSTRG.198844.116"; exon_number "3";
chr9	StringTie	exon	98756420	98756606	1000	-	.	gene_id "MSTRG.198844"; transcript_id "MSTRG.198844.116"; exon_number "4";
chr9	StringTie	exon	98768081	98768250	1000	-	.	gene_id "MSTRG.198844"; transcript_id "MSTRG.198844.116"; exon_number "5";
chr9	StringTie	exon	98770896	98771046	1000	-	.	gene_id "MSTRG.198844"; transcript_id "MSTRG.198844.116"; exon_number "6";
chr9	StringTie	exon	98772156	98772338	1000	-	.	gene_id "MSTRG.198844"; transcript_id "MSTRG.198844.116"; exon_number "7";
chr9	StringTie	exon	98773877	98774080	1000	-	.	gene_id "MSTRG.198844"; transcript_id "MSTRG.198844.116"; exon_number "8";
chr9	StringTie	exon	98777405	98777454	1000	-	.	gene_id "MSTRG.198844"; transcript_id "MSTRG.198844.116"; exon_number "9";
chr9	StringTie	exon	98778226	98778424	1000	-	.	gene_id "MSTRG.198844"; transcript_id "MSTRG.198844.116"; exon_number "10";
chr9	StringTie	exon	98780189	98780337	1000	-	.	gene_id "MSTRG.198844"; transcript_id "MSTRG.198844.116"; exon_number "11";
chr9	StringTie	exon	98782467	98782573	1000	-	.	gene_id "MSTRG.198844"; transcript_id "MSTRG.198844.116"; exon_number "12";
chr9	StringTie	exon	98783953	98784157	1000	-	.	gene_id "MSTRG.198844"; transcript_id "MSTRG.198844.116"; exon_number "13";
chr9	StringTie	exon	98784832	98784876	1000	-	.	gene_id "MSTRG.198844"; transcript_id "MSTRG.198844.116"; exon_number "14";
chr9	StringTie	exon	98796133	98796542	1000	-	.	gene_id "MSTRG.198844"; transcript_id "MSTRG.198844.116"; exon_number "15";
chr9	StringTie	transcript	98731453	98796493	1000	-	.	gene_id "MSTRG.198844"; transcript_id "MSTRG.198844.117";
chr9	StringTie	exon	98731453	98732553	1000	-	.	gene_id "MSTRG.198844"; transcript_id "MSTRG.198844.117"; exon_number "1";
chr9	StringTie	exon	98736002	98736623	1000	-	.	gene_id "MSTRG.198844"; transcript_id "MSTRG.198844.117"; exon_number "2";
chr9	StringTie	exon	98745559	98745675	1000	-	.	gene_id "MSTRG.198844"; transcript_id "MSTRG.198844.117"; exon_number "3";
chr9	StringTie	exon	98751029	98751096	1000	-	.	gene_id "MSTRG.198844"; transcript_id "MSTRG.198844.117"; exon_number "4";
chr9	StringTie	exon	98756420	98756603	1000	-	.	gene_id "MSTRG.198844"; transcript_id "MSTRG.198844.117"; exon_number "5";
chr9	StringTie	exon	98768081	98768250	1000	-	.	gene_id "MSTRG.198844"; transcript_id "MSTRG.198844.117"; exon_number "6";
chr9	StringTie	exon	98770896	98771046	1000	-	.	gene_id "MSTRG.198844"; transcript_id "MSTRG.198844.117"; exon_number "7";
chr9	StringTie	exon	98773877	98774080	1000	-	.	gene_id "MSTRG.198844"; transcript_id "MSTRG.198844.117"; exon_number "8";
chr9	StringTie	exon	98777405	98777454	1000	-	.	gene_id "MSTRG.198844"; transcript_id "MSTRG.198844.117"; exon_number "9";
chr9	StringTie	exon	98778226	98778424	1000	-	.	gene_id "MSTRG.198844"; transcript_id "MSTRG.198844.117"; exon_number "10";
chr9	StringTie	exon	98780189	98780337	1000	-	.	gene_id "MSTRG.198844"; transcript_id "MSTRG.198844.117"; exon_number "11";
chr9	StringTie	exon	98782467	98782573	1000	-	.	gene_id "MSTRG.198844"; transcript_id "MSTRG.198844.117"; exon_number "12";
chr9	StringTie	exon	98783953	98784157	1000	-	.	gene_id "MSTRG.198844"; transcript_id "MSTRG.198844.117"; exon_number "13";
chr9	StringTie	exon	98784832	98784876	1000	-	.	gene_id "MSTRG.198844"; transcript_id "MSTRG.198844.117"; exon_number "14";
chr9	StringTie	exon	98790104	98790606	1000	-	.	gene_id "MSTRG.198844"; transcript_id "MSTRG.198844.117"; exon_number "15";
chr9	StringTie	exon	98791483	98791592	1000	-	.	gene_id "MSTRG.198844"; transcript_id "MSTRG.198844.117"; exon_number "16";
chr9	StringTie	exon	98796133	98796493	1000	-	.	gene_id "MSTRG.198844"; transcript_id "MSTRG.198844.117"; exon_number "17";
chr9	StringTie	transcript	98731456	98796253	1000	-	.	gene_id "MSTRG.198844"; transcript_id "MSTRG.198844.118";
chr9	StringTie	exon	98731456	98736623	1000	-	.	gene_id "MSTRG.198844"; transcript_id "MSTRG.198844.118"; exon_number "1";
chr9	StringTie	exon	98745559	98745675	1000	-	.	gene_id "MSTRG.198844"; transcript_id "MSTRG.198844.118"; exon_number "2";
chr9	StringTie	exon	98751029	98751096	1000	-	.	gene_id "MSTRG.198844"; transcript_id "MSTRG.198844.118"; exon_number "3";
chr9	StringTie	exon	98756420	98756603	1000	-	.	gene_id "MSTRG.198844"; transcript_id "MSTRG.198844.118"; exon_number "4";
chr9	StringTie	exon	98768081	98768250	1000	-	.	gene_id "MSTRG.198844"; transcript_id "MSTRG.198844.118"; exon_number "5";
chr9	StringTie	exon	98770896	98771046	1000	-	.	gene_id "MSTRG.198844"; transcript_id "MSTRG.198844.118"; exon_number "6";
chr9	StringTie	exon	98773877	98774080	1000	-	.	gene_id "MSTRG.198844"; transcript_id "MSTRG.198844.118"; exon_number "7";
chr9	StringTie	exon	98777405	98777454	1000	-	.	gene_id "MSTRG.198844"; transcript_id "MSTRG.198844.118"; exon_number "8";
chr9	StringTie	exon	98778226	98778424	1000	-	.	gene_id "MSTRG.198844"; transcript_id "MSTRG.198844.118"; exon_number "9";
chr9	StringTie	exon	98780189	98780337	1000	-	.	gene_id "MSTRG.198844"; transcript_id "MSTRG.198844.118"; exon_number "10";
chr9	StringTie	exon	98782467	98782573	1000	-	.	gene_id "MSTRG.198844"; transcript_id "MSTRG.198844.118"; exon_number "11";
chr9	StringTie	exon	98783953	98784157	1000	-	.	gene_id "MSTRG.198844"; transcript_id "MSTRG.198844.118"; exon_number "12";
chr9	StringTie	exon	98784832	98784876	1000	-	.	gene_id "MSTRG.198844"; transcript_id "MSTRG.198844.118"; exon_number "13";
chr9	StringTie	exon	98790104	98790606	1000	-	.	gene_id "MSTRG.198844"; transcript_id "MSTRG.198844.118"; exon_number "14";
chr9	StringTie	exon	98791483	98791597	1000	-	.	gene_id "MSTRG.198844"; transcript_id "MSTRG.198844.118"; exon_number "15";
chr9	StringTie	exon	98796011	98796253	1000	-	.	gene_id "MSTRG.198844"; transcript_id "MSTRG.198844.118"; exon_number "16";
chr9	StringTie	transcript	98731456	98772213	1000	-	.	gene_id "MSTRG.198844"; transcript_id "MSTRG.198844.119";
chr9	StringTie	exon	98731456	98736623	1000	-	.	gene_id "MSTRG.198844"; transcript_id "MSTRG.198844.119"; exon_number "1";
chr9	StringTie	exon	98745559	98745675	1000	-	.	gene_id "MSTRG.198844"; transcript_id "MSTRG.198844.119"; exon_number "2";
chr9	StringTie	exon	98746060	98746094	1000	-	.	gene_id "MSTRG.198844"; transcript_id "MSTRG.198844.119"; exon_number "3";
chr9	StringTie	exon	98751029	98751096	1000	-	.	gene_id "MSTRG.198844"; transcript_id "MSTRG.198844.119"; exon_number "4";
chr9	StringTie	exon	98756420	98756606	1000	-	.	gene_id "MSTRG.198844"; transcript_id "MSTRG.198844.119"; exon_number "5";
chr9	StringTie	exon	98768081	98768250	1000	-	.	gene_id "MSTRG.198844"; transcript_id "MSTRG.198844.119"; exon_number "6";
chr9	StringTie	exon	98770896	98771046	1000	-	.	gene_id "MSTRG.198844"; transcript_id "MSTRG.198844.119"; exon_number "7";
chr9	StringTie	exon	98772156	98772213	1000	-	.	gene_id "MSTRG.198844"; transcript_id "MSTRG.198844.119"; exon_number "8";
chr9	StringTie	transcript	98731113	98796574	1000	-	.	gene_id "MSTRG.198844"; transcript_id "MSTRG.198844.12";
chr9	StringTie	exon	98731113	98732553	1000	-	.	gene_id "MSTRG.198844"; transcript_id "MSTRG.198844.12"; exon_number "1";
chr9	StringTie	exon	98736496	98736623	1000	-	.	gene_id "MSTRG.198844"; transcript_id "MSTRG.198844.12"; exon_number "2";
chr9	StringTie	exon	98745559	98745675	1000	-	.	gene_id "MSTRG.198844"; transcript_id "MSTRG.198844.12"; exon_number "3";
chr9	StringTie	exon	98751029	98751096	1000	-	.	gene_id "MSTRG.198844"; transcript_id "MSTRG.198844.12"; exon_number "4";
chr9	StringTie	exon	98756420	98756603	1000	-	.	gene_id "MSTRG.198844"; transcript_id "MSTRG.198844.12"; exon_number "5";
chr9	StringTie	exon	98768081	98768250	1000	-	.	gene_id "MSTRG.198844"; transcript_id "MSTRG.198844.12"; exon_number "6";
chr9	StringTie	exon	98770896	98771046	1000	-	.	gene_id "MSTRG.198844"; transcript_id "MSTRG.198844.12"; exon_number "7";
chr9	StringTie	exon	98773877	98774080	1000	-	.	gene_id "MSTRG.198844"; transcript_id "MSTRG.198844.12"; exon_number "8";
chr9	StringTie	exon	98777405	98777454	1000	-	.	gene_id "MSTRG.198844"; transcript_id "MSTRG.198844.12"; exon_number "9";
chr9	StringTie	exon	98778226	98778424	1000	-	.	gene_id "MSTRG.198844"; transcript_id "MSTRG.198844.12"; exon_number "10";
chr9	StringTie	exon	98780189	98780337	1000	-	.	gene_id "MSTRG.198844"; transcript_id "MSTRG.198844.12"; exon_number "11";
chr9	StringTie	exon	98782467	98782573	1000	-	.	gene_id "MSTRG.198844"; transcript_id "MSTRG.198844.12"; exon_number "12";
```
