## Additional File 7 - TCGA transcript assembly for "Widespread 3’ UTR splicing regulates expression of oncogene transcripts in sequence-dependent and independent manners": all_tissues_agg-agg-agg.gtf (part 980 of 2216)

```
chr9	StringTie	exon	98783953	98784157	1000	-	.	gene_id "MSTRG.198844"; transcript_id "MSTRG.198844.12"; exon_number "13";
chr9	StringTie	exon	98784832	98784876	1000	-	.	gene_id "MSTRG.198844"; transcript_id "MSTRG.198844.12"; exon_number "14";
chr9	StringTie	exon	98796133	98796574	1000	-	.	gene_id "MSTRG.198844"; transcript_id "MSTRG.198844.12"; exon_number "15";
chr9	StringTie	transcript	98731456	98796637	1000	-	.	gene_id "MSTRG.198844"; transcript_id "MSTRG.198844.120";
chr9	StringTie	exon	98731456	98736623	1000	-	.	gene_id "MSTRG.198844"; transcript_id "MSTRG.198844.120"; exon_number "1";
chr9	StringTie	exon	98745559	98745675	1000	-	.	gene_id "MSTRG.198844"; transcript_id "MSTRG.198844.120"; exon_number "2";
chr9	StringTie	exon	98751029	98751096	1000	-	.	gene_id "MSTRG.198844"; transcript_id "MSTRG.198844.120"; exon_number "3";
chr9	StringTie	exon	98756420	98756606	1000	-	.	gene_id "MSTRG.198844"; transcript_id "MSTRG.198844.120"; exon_number "4";
chr9	StringTie	exon	98768081	98768250	1000	-	.	gene_id "MSTRG.198844"; transcript_id "MSTRG.198844.120"; exon_number "5";
chr9	StringTie	exon	98770896	98771046	1000	-	.	gene_id "MSTRG.198844"; transcript_id "MSTRG.198844.120"; exon_number "6";
chr9	StringTie	exon	98773877	98774080	1000	-	.	gene_id "MSTRG.198844"; transcript_id "MSTRG.198844.120"; exon_number "7";
chr9	StringTie	exon	98777405	98777454	1000	-	.	gene_id "MSTRG.198844"; transcript_id "MSTRG.198844.120"; exon_number "8";
chr9	StringTie	exon	98778226	98778424	1000	-	.	gene_id "MSTRG.198844"; transcript_id "MSTRG.198844.120"; exon_number "9";
chr9	StringTie	exon	98780189	98780337	1000	-	.	gene_id "MSTRG.198844"; transcript_id "MSTRG.198844.120"; exon_number "10";
chr9	StringTie	exon	98782467	98782573	1000	-	.	gene_id "MSTRG.198844"; transcript_id "MSTRG.198844.120"; exon_number "11";
chr9	StringTie	exon	98783953	98784157	1000	-	.	gene_id "MSTRG.198844"; transcript_id "MSTRG.198844.120"; exon_number "12";
chr9	StringTie	exon	98784832	98784876	1000	-	.	gene_id "MSTRG.198844"; transcript_id "MSTRG.198844.120"; exon_number "13";
chr9	StringTie	exon	98790104	98790606	1000	-	.	gene_id "MSTRG.198844"; transcript_id "MSTRG.198844.120"; exon_number "14";
chr9	StringTie	exon	98796606	98796637	1000	-	.	gene_id "MSTRG.198844"; transcript_id "MSTRG.198844.120"; exon_number "15";
chr9	StringTie	transcript	98731456	98796308	1000	-	.	gene_id "MSTRG.198844"; transcript_id "MSTRG.198844.121";
chr9	StringTie	exon	98731456	98733643	1000	-	.	gene_id "MSTRG.198844"; transcript_id "MSTRG.198844.121"; exon_number "1";
chr9	StringTie	exon	98736496	98736623	1000	-	.	gene_id "MSTRG.198844"; transcript_id "MSTRG.198844.121"; exon_number "2";
chr9	StringTie	exon	98745559	98745675	1000	-	.	gene_id "MSTRG.198844"; transcript_id "MSTRG.198844.121"; exon_number "3";
chr9	StringTie	exon	98751029	98751096	1000	-	.	gene_id "MSTRG.198844"; transcript_id "MSTRG.198844.121"; exon_number "4";
chr9	StringTie	exon	98756420	98756603	1000	-	.	gene_id "MSTRG.198844"; transcript_id "MSTRG.198844.121"; exon_number "5";
chr9	StringTie	exon	98768081	98768250	1000	-	.	gene_id "MSTRG.198844"; transcript_id "MSTRG.198844.121"; exon_number "6";
chr9	StringTie	exon	98770896	98771046	1000	-	.	gene_id "MSTRG.198844"; transcript_id "MSTRG.198844.121"; exon_number "7";
chr9	StringTie	exon	98773877	98774080	1000	-	.	gene_id "MSTRG.198844"; transcript_id "MSTRG.198844.121"; exon_number "8";
chr9	StringTie	exon	98777405	98777454	1000	-	.	gene_id "MSTRG.198844"; transcript_id "MSTRG.198844.121"; exon_number "9";
chr9	StringTie	exon	98778226	98778424	1000	-	.	gene_id "MSTRG.198844"; transcript_id "MSTRG.198844.121"; exon_number "10";
chr9	StringTie	exon	98780189	98780337	1000	-	.	gene_id "MSTRG.198844"; transcript_id "MSTRG.198844.121"; exon_number "11";
chr9	StringTie	exon	98782467	98782573	1000	-	.	gene_id "MSTRG.198844"; transcript_id "MSTRG.198844.121"; exon_number "12";
chr9	StringTie	exon	98783953	98784157	1000	-	.	gene_id "MSTRG.198844"; transcript_id "MSTRG.198844.121"; exon_number "13";
chr9	StringTie	exon	98784832	98784876	1000	-	.	gene_id "MSTRG.198844"; transcript_id "MSTRG.198844.121"; exon_number "14";
chr9	StringTie	exon	98790104	98790606	1000	-	.	gene_id "MSTRG.198844"; transcript_id "MSTRG.198844.121"; exon_number "15";
chr9	StringTie	exon	98796044	98796308	1000	-	.	gene_id "MSTRG.198844"; transcript_id "MSTRG.198844.121"; exon_number "16";
chr9	StringTie	transcript	98731470	98796360	1000	-	.	gene_id "MSTRG.198844"; transcript_id "MSTRG.198844.122";
chr9	StringTie	exon	98731470	98736623	1000	-	.	gene_id "MSTRG.198844"; transcript_id "MSTRG.198844.122"; exon_number "1";
chr9	StringTie	exon	98745559	98745675	1000	-	.	gene_id "MSTRG.198844"; transcript_id "MSTRG.198844.122"; exon_number "2";
chr9	StringTie	exon	98751029	98751096	1000	-	.	gene_id "MSTRG.198844"; transcript_id "MSTRG.198844.122"; exon_number "3";
chr9	StringTie	exon	98756420	98756606	1000	-	.	gene_id "MSTRG.198844"; transcript_id "MSTRG.198844.122"; exon_number "4";
chr9	StringTie	exon	98768081	98768250	1000	-	.	gene_id "MSTRG.198844"; transcript_id "MSTRG.198844.122"; exon_number "5";
chr9	StringTie	exon	98770896	98771046	1000	-	.	gene_id "MSTRG.198844"; transcript_id "MSTRG.198844.122"; exon_number "6";
chr9	StringTie	exon	98773877	98774080	1000	-	.	gene_id "MSTRG.198844"; transcript_id "MSTRG.198844.122"; exon_number "7";
chr9	StringTie	exon	98777405	98777454	1000	-	.	gene_id "MSTRG.198844"; transcript_id "MSTRG.198844.122"; exon_number "8";
chr9	StringTie	exon	98778226	98778424	1000	-	.	gene_id "MSTRG.198844"; transcript_id "MSTRG.198844.122"; exon_number "9";
chr9	StringTie	exon	98780189	98780337	1000	-	.	gene_id "MSTRG.198844"; transcript_id "MSTRG.198844.122"; exon_number "10";
chr9	StringTie	exon	98782467	98782573	1000	-	.	gene_id "MSTRG.198844"; transcript_id "MSTRG.198844.122"; exon_number "11";
chr9	StringTie	exon	98783953	98784157	1000	-	.	gene_id "MSTRG.198844"; transcript_id "MSTRG.198844.122"; exon_number "12";
chr9	StringTie	exon	98784380	98784500	1000	-	.	gene_id "MSTRG.198844"; transcript_id "MSTRG.198844.122"; exon_number "13";
chr9	StringTie	exon	98784832	98784876	1000	-	.	gene_id "MSTRG.198844"; transcript_id "MSTRG.198844.122"; exon_number "14";
chr9	StringTie	exon	98796133	98796360	1000	-	.	gene_id "MSTRG.198844"; transcript_id "MSTRG.198844.122"; exon_number "15";
chr9	StringTie	transcript	98731950	98796317	1000	-	.	gene_id "MSTRG.198844"; transcript_id "MSTRG.198844.123";
chr9	StringTie	exon	98731950	98732553	1000	-	.	gene_id "MSTRG.198844"; transcript_id "MSTRG.198844.123"; exon_number "1";
chr9	StringTie	exon	98736527	98736623	1000	-	.	gene_id "MSTRG.198844"; transcript_id "MSTRG.198844.123"; exon_number "2";
chr9	StringTie	exon	98745559	98745675	1000	-	.	gene_id "MSTRG.198844"; transcript_id "MSTRG.198844.123"; exon_number "3";
chr9	StringTie	exon	98751029	98751096	1000	-	.	gene_id "MSTRG.198844"; transcript_id "MSTRG.198844.123"; exon_number "4";
chr9	StringTie	exon	98756420	98756603	1000	-	.	gene_id "MSTRG.198844"; transcript_id "MSTRG.198844.123"; exon_number "5";
chr9	StringTie	exon	98768081	98768250	1000	-	.	gene_id "MSTRG.198844"; transcript_id "MSTRG.198844.123"; exon_number "6";
chr9	StringTie	exon	98770896	98771046	1000	-	.	gene_id "MSTRG.198844"; transcript_id "MSTRG.198844.123"; exon_number "7";
chr9	StringTie	exon	98773877	98774080	1000	-	.	gene_id "MSTRG.198844"; transcript_id "MSTRG.198844.123"; exon_number "8";
chr9	StringTie	exon	98777405	98777454	1000	-	.	gene_id "MSTRG.198844"; transcript_id "MSTRG.198844.123"; exon_number "9";
chr9	StringTie	exon	98778226	98778424	1000	-	.	gene_id "MSTRG.198844"; transcript_id "MSTRG.198844.123"; exon_number "10";
chr9	StringTie	exon	98780189	98780337	1000	-	.	gene_id "MSTRG.198844"; transcript_id "MSTRG.198844.123"; exon_number "11";
chr9	StringTie	exon	98783953	98784157	1000	-	.	gene_id "MSTRG.198844"; transcript_id "MSTRG.198844.123"; exon_number "12";
chr9	StringTie	exon	98784832	98784876	1000	-	.	gene_id "MSTRG.198844"; transcript_id "MSTRG.198844.123"; exon_number "13";
chr9	StringTie	exon	98790104	98790606	1000	-	.	gene_id "MSTRG.198844"; transcript_id "MSTRG.198844.123"; exon_number "14";
chr9	StringTie	exon	98796133	98796317	1000	-	.	gene_id "MSTRG.198844"; transcript_id "MSTRG.198844.123"; exon_number "15";
chr9	StringTie	transcript	98731954	98796326	1000	-	.	gene_id "MSTRG.198844"; transcript_id "MSTRG.198844.124";
chr9	StringTie	exon	98731954	98736623	1000	-	.	gene_id "MSTRG.198844"; transcript_id "MSTRG.198844.124"; exon_number "1";
chr9	StringTie	exon	98745559	98745675	1000	-	.	gene_id "MSTRG.198844"; transcript_id "MSTRG.198844.124"; exon_number "2";
chr9	StringTie	exon	98751029	98751096	1000	-	.	gene_id "MSTRG.198844"; transcript_id "MSTRG.198844.124"; exon_number "3";
chr9	StringTie	exon	98756420	98756606	1000	-	.	gene_id "MSTRG.198844"; transcript_id "MSTRG.198844.124"; exon_number "4";
chr9	StringTie	exon	98770896	98771046	1000	-	.	gene_id "MSTRG.198844"; transcript_id "MSTRG.198844.124"; exon_number "5";
chr9	StringTie	exon	98773877	98774080	1000	-	.	gene_id "MSTRG.198844"; transcript_id "MSTRG.198844.124"; exon_number "6";
chr9	StringTie	exon	98777405	98777454	1000	-	.	gene_id "MSTRG.198844"; transcript_id "MSTRG.198844.124"; exon_number "7";
chr9	StringTie	exon	98778226	98778424	1000	-	.	gene_id "MSTRG.198844"; transcript_id "MSTRG.198844.124"; exon_number "8";
chr9	StringTie	exon	98780189	98780337	1000	-	.	gene_id "MSTRG.198844"; transcript_id "MSTRG.198844.124"; exon_number "9";
chr9	StringTie	exon	98782467	98782573	1000	-	.	gene_id "MSTRG.198844"; transcript_id "MSTRG.198844.124"; exon_number "10";
chr9	StringTie	exon	98783953	98784876	1000	-	.	gene_id "MSTRG.198844"; transcript_id "MSTRG.198844.124"; exon_number "11";
chr9	StringTie	exon	98790104	98790606	1000	-	.	gene_id "MSTRG.198844"; transcript_id "MSTRG.198844.124"; exon_number "12";
chr9	StringTie	exon	98796133	98796326	1000	-	.	gene_id "MSTRG.198844"; transcript_id "MSTRG.198844.124"; exon_number "13";
chr9	StringTie	transcript	98731965	98791580	1000	-	.	gene_id "MSTRG.198844"; transcript_id "MSTRG.198844.125";
chr9	StringTie	exon	98731965	98732553	1000	-	.	gene_id "MSTRG.198844"; transcript_id "MSTRG.198844.125"; exon_number "1";
chr9	StringTie	exon	98736527	98736623	1000	-	.	gene_id "MSTRG.198844"; transcript_id "MSTRG.198844.125"; exon_number "2";
chr9	StringTie	exon	98745559	98745675	1000	-	.	gene_id "MSTRG.198844"; transcript_id "MSTRG.198844.125"; exon_number "3";
chr9	StringTie	exon	98751029	98751096	1000	-	.	gene_id "MSTRG.198844"; transcript_id "MSTRG.198844.125"; exon_number "4";
chr9	StringTie	exon	98756420	98756603	1000	-	.	gene_id "MSTRG.198844"; transcript_id "MSTRG.198844.125"; exon_number "5";
chr9	StringTie	exon	98768081	98768250	1000	-	.	gene_id "MSTRG.198844"; transcript_id "MSTRG.198844.125"; exon_number "6";
chr9	StringTie	exon	98770896	98771046	1000	-	.	gene_id "MSTRG.198844"; transcript_id "MSTRG.198844.125"; exon_number "7";
chr9	StringTie	exon	98773877	98774080	1000	-	.	gene_id "MSTRG.198844"; transcript_id "MSTRG.198844.125"; exon_number "8";
chr9	StringTie	exon	98777405	98777454	1000	-	.	gene_id "MSTRG.198844"; transcript_id "MSTRG.198844.125"; exon_number "9";
chr9	StringTie	exon	98778226	98778424	1000	-	.	gene_id "MSTRG.198844"; transcript_id "MSTRG.198844.125"; exon_number "10";
chr9	StringTie	exon	98780189	98780337	1000	-	.	gene_id "MSTRG.198844"; transcript_id "MSTRG.198844.125"; exon_number "11";
chr9	StringTie	exon	98782467	98782573	1000	-	.	gene_id "MSTRG.198844"; transcript_id "MSTRG.198844.125"; exon_number "12";
chr9	StringTie	exon	98783953	98784157	1000	-	.	gene_id "MSTRG.198844"; transcript_id "MSTRG.198844.125"; exon_number "13";
chr9	StringTie	exon	98784832	98784876	1000	-	.	gene_id "MSTRG.198844"; transcript_id "MSTRG.198844.125"; exon_number "14";
chr9	StringTie	exon	98790104	98790606	1000	-	.	gene_id "MSTRG.198844"; transcript_id "MSTRG.198844.125"; exon_number "15";
chr9	StringTie	exon	98791448	98791580	1000	-	.	gene_id "MSTRG.198844"; transcript_id "MSTRG.198844.125"; exon_number "16";
chr9	StringTie	transcript	98731978	98796357	1000	-	.	gene_id "MSTRG.198844"; transcript_id "MSTRG.198844.126";
chr9	StringTie	exon	98731978	98736623	1000	-	.	gene_id "MSTRG.198844"; transcript_id "MSTRG.198844.126"; exon_number "1";
chr9	StringTie	exon	98745559	98745675	1000	-	.	gene_id "MSTRG.198844"; transcript_id "MSTRG.198844.126"; exon_number "2";
chr9	StringTie	exon	98751029	98751096	1000	-	.	gene_id "MSTRG.198844"; transcript_id "MSTRG.198844.126"; exon_number "3";
chr9	StringTie	exon	98756420	98756603	1000	-	.	gene_id "MSTRG.198844"; transcript_id "MSTRG.198844.126"; exon_number "4";
chr9	StringTie	exon	98768081	98768250	1000	-	.	gene_id "MSTRG.198844"; transcript_id "MSTRG.198844.126"; exon_number "5";
chr9	StringTie	exon	98770896	98771046	1000	-	.	gene_id "MSTRG.198844"; transcript_id "MSTRG.198844.126"; exon_number "6";
chr9	StringTie	exon	98773877	98774080	1000	-	.	gene_id "MSTRG.198844"; transcript_id "MSTRG.198844.126"; exon_number "7";
chr9	StringTie	exon	98777405	98777454	1000	-	.	gene_id "MSTRG.198844"; transcript_id "MSTRG.198844.126"; exon_number "8";
chr9	StringTie	exon	98778226	98778424	1000	-	.	gene_id "MSTRG.198844"; transcript_id "MSTRG.198844.126"; exon_number "9";
chr9	StringTie	exon	98780189	98780337	1000	-	.	gene_id "MSTRG.198844"; transcript_id "MSTRG.198844.126"; exon_number "10";
chr9	StringTie	exon	98782467	98782573	1000	-	.	gene_id "MSTRG.198844"; transcript_id "MSTRG.198844.126"; exon_number "11";
chr9	StringTie	exon	98783957	98784157	1000	-	.	gene_id "MSTRG.198844"; transcript_id "MSTRG.198844.126"; exon_number "12";
chr9	StringTie	exon	98784832	98784876	1000	-	.	gene_id "MSTRG.198844"; transcript_id "MSTRG.198844.126"; exon_number "13";
chr9	StringTie	exon	98790104	98790606	1000	-	.	gene_id "MSTRG.198844"; transcript_id "MSTRG.198844.126"; exon_number "14";
chr9	StringTie	exon	98791483	98791597	1000	-	.	gene_id "MSTRG.198844"; transcript_id "MSTRG.198844.126"; exon_number "15";
chr9	StringTie	exon	98796133	98796196	1000	-	.	gene_id "MSTRG.198844"; transcript_id "MSTRG.198844.126"; exon_number "16";
chr9	StringTie	exon	98796245	98796357	1000	-	.	gene_id "MSTRG.198844"; transcript_id "MSTRG.198844.126"; exon_number "17";
chr9	StringTie	transcript	98731989	98777448	1000	-	.	gene_id "MSTRG.198844"; transcript_id "MSTRG.198844.127";
chr9	StringTie	exon	98731989	98733643	1000	-	.	gene_id "MSTRG.198844"; transcript_id "MSTRG.198844.127"; exon_number "1";
chr9	StringTie	exon	98736527	98736623	1000	-	.	gene_id "MSTRG.198844"; transcript_id "MSTRG.198844.127"; exon_number "2";
chr9	StringTie	exon	98745559	98745675	1000	-	.	gene_id "MSTRG.198844"; transcript_id "MSTRG.198844.127"; exon_number "3";
chr9	StringTie	exon	98751029	98751096	1000	-	.	gene_id "MSTRG.198844"; transcript_id "MSTRG.198844.127"; exon_number "4";
chr9	StringTie	exon	98756420	98756603	1000	-	.	gene_id "MSTRG.198844"; transcript_id "MSTRG.198844.127"; exon_number "5";
chr9	StringTie	exon	98768081	98768250	1000	-	.	gene_id "MSTRG.198844"; transcript_id "MSTRG.198844.127"; exon_number "6";
chr9	StringTie	exon	98770896	98771046	1000	-	.	gene_id "MSTRG.198844"; transcript_id "MSTRG.198844.127"; exon_number "7";
chr9	StringTie	exon	98773877	98774080	1000	-	.	gene_id "MSTRG.198844"; transcript_id "MSTRG.198844.127"; exon_number "8";
chr9	StringTie	exon	98777405	98777448	1000	-	.	gene_id "MSTRG.198844"; transcript_id "MSTRG.198844.127"; exon_number "9";
chr9	StringTie	transcript	98731990	98796548	1000	-	.	gene_id "MSTRG.198844"; transcript_id "MSTRG.198844.128";
chr9	StringTie	exon	98731990	98732553	1000	-	.	gene_id "MSTRG.198844"; transcript_id "MSTRG.198844.128"; exon_number "1";
chr9	StringTie	exon	98736282	98736623	1000	-	.	gene_id "MSTRG.198844"; transcript_id "MSTRG.198844.128"; exon_number "2";
chr9	StringTie	exon	98745559	98745675	1000	-	.	gene_id "MSTRG.198844"; transcript_id "MSTRG.198844.128"; exon_number "3";
chr9	StringTie	exon	98751029	98751096	1000	-	.	gene_id "MSTRG.198844"; transcript_id "MSTRG.198844.128"; exon_number "4";
chr9	StringTie	exon	98756420	98756603	1000	-	.	gene_id "MSTRG.198844"; transcript_id "MSTRG.198844.128"; exon_number "5";
chr9	StringTie	exon	98770896	98771046	1000	-	.	gene_id "MSTRG.198844"; transcript_id "MSTRG.198844.128"; exon_number "6";
chr9	StringTie	exon	98773877	98774080	1000	-	.	gene_id "MSTRG.198844"; transcript_id "MSTRG.198844.128"; exon_number "7";
chr9	StringTie	exon	98777405	98777454	1000	-	.	gene_id "MSTRG.198844"; transcript_id "MSTRG.198844.128"; exon_number "8";
chr9	StringTie	exon	98778226	98778424	1000	-	.	gene_id "MSTRG.198844"; transcript_id "MSTRG.198844.128"; exon_number "9";
chr9	StringTie	exon	98780189	98780337	1000	-	.	gene_id "MSTRG.198844"; transcript_id "MSTRG.198844.128"; exon_number "10";
chr9	StringTie	exon	98782467	98782573	1000	-	.	gene_id "MSTRG.198844"; transcript_id "MSTRG.198844.128"; exon_number "11";
chr9	StringTie	exon	98783953	98784157	1000	-	.	gene_id "MSTRG.198844"; transcript_id "MSTRG.198844.128"; exon_number "12";
chr9	StringTie	exon	98784832	98784876	1000	-	.	gene_id "MSTRG.198844"; transcript_id "MSTRG.198844.128"; exon_number "13";
chr9	StringTie	exon	98796133	98796548	1000	-	.	gene_id "MSTRG.198844"; transcript_id "MSTRG.198844.128"; exon_number "14";
chr9	StringTie	transcript	98731990	98796486	1000	-	.	gene_id "MSTRG.198844"; transcript_id "MSTRG.198844.129";
chr9	StringTie	exon	98731990	98732553	1000	-	.	gene_id "MSTRG.198844"; transcript_id "MSTRG.198844.129"; exon_number "1";
chr9	StringTie	exon	98736282	98736623	1000	-	.	gene_id "MSTRG.198844"; transcript_id "MSTRG.198844.129"; exon_number "2";
chr9	StringTie	exon	98745559	98745675	1000	-	.	gene_id "MSTRG.198844"; transcript_id "MSTRG.198844.129"; exon_number "3";
chr9	StringTie	exon	98751029	98751096	1000	-	.	gene_id "MSTRG.198844"; transcript_id "MSTRG.198844.129"; exon_number "4";
chr9	StringTie	exon	98756420	98756603	1000	-	.	gene_id "MSTRG.198844"; transcript_id "MSTRG.198844.129"; exon_number "5";
chr9	StringTie	exon	98770896	98771046	1000	-	.	gene_id "MSTRG.198844"; transcript_id "MSTRG.198844.129"; exon_number "6";
chr9	StringTie	exon	98773877	98774080	1000	-	.	gene_id "MSTRG.198844"; transcript_id "MSTRG.198844.129"; exon_number "7";
chr9	StringTie	exon	98777405	98777454	1000	-	.	gene_id "MSTRG.198844"; transcript_id "MSTRG.198844.129"; exon_number "8";
chr9	StringTie	exon	98778226	98778424	1000	-	.	gene_id "MSTRG.198844"; transcript_id "MSTRG.198844.129"; exon_number "9";
chr9	StringTie	exon	98780189	98780337	1000	-	.	gene_id "MSTRG.198844"; transcript_id "MSTRG.198844.129"; exon_number "10";
chr9	StringTie	exon	98782467	98782573	1000	-	.	gene_id "MSTRG.198844"; transcript_id "MSTRG.198844.129"; exon_number "11";
chr9	StringTie	exon	98783953	98784157	1000	-	.	gene_id "MSTRG.198844"; transcript_id "MSTRG.198844.129"; exon_number "12";
chr9	StringTie	exon	98784832	98784876	1000	-	.	gene_id "MSTRG.198844"; transcript_id "MSTRG.198844.129"; exon_number "13";
chr9	StringTie	exon	98790104	98791597	1000	-	.	gene_id "MSTRG.198844"; transcript_id "MSTRG.198844.129"; exon_number "14";
chr9	StringTie	exon	98796133	98796486	1000	-	.	gene_id "MSTRG.198844"; transcript_id "MSTRG.198844.129"; exon_number "15";
chr9	StringTie	transcript	98731132	98796551	1000	-	.	gene_id "MSTRG.198844"; transcript_id "MSTRG.198844.13";
chr9	StringTie	exon	98731132	98732553	1000	-	.	gene_id "MSTRG.198844"; transcript_id "MSTRG.198844.13"; exon_number "1";
chr9	StringTie	exon	98736282	98736623	1000	-	.	gene_id "MSTRG.198844"; transcript_id "MSTRG.198844.13"; exon_number "2";
chr9	StringTie	exon	98745559	98745675	1000	-	.	gene_id "MSTRG.198844"; transcript_id "MSTRG.198844.13"; exon_number "3";
chr9	StringTie	exon	98751029	98751096	1000	-	.	gene_id "MSTRG.198844"; transcript_id "MSTRG.198844.13"; exon_number "4";
chr9	StringTie	exon	98756420	98756603	1000	-	.	gene_id "MSTRG.198844"; transcript_id "MSTRG.198844.13"; exon_number "5";
chr9	StringTie	exon	98768081	98768250	1000	-	.	gene_id "MSTRG.198844"; transcript_id "MSTRG.198844.13"; exon_number "6";
chr9	StringTie	exon	98770896	98771046	1000	-	.	gene_id "MSTRG.198844"; transcript_id "MSTRG.198844.13"; exon_number "7";
chr9	StringTie	exon	98773877	98774080	1000	-	.	gene_id "MSTRG.198844"; transcript_id "MSTRG.198844.13"; exon_number "8";
chr9	StringTie	exon	98777405	98777454	1000	-	.	gene_id "MSTRG.198844"; transcript_id "MSTRG.198844.13"; exon_number "9";
chr9	StringTie	exon	98778226	98778424	1000	-	.	gene_id "MSTRG.198844"; transcript_id "MSTRG.198844.13"; exon_number "10";
chr9	StringTie	exon	98780189	98780337	1000	-	.	gene_id "MSTRG.198844"; transcript_id "MSTRG.198844.13"; exon_number "11";
chr9	StringTie	exon	98782467	98782573	1000	-	.	gene_id "MSTRG.198844"; transcript_id "MSTRG.198844.13"; exon_number "12";
chr9	StringTie	exon	98783953	98784157	1000	-	.	gene_id "MSTRG.198844"; transcript_id "MSTRG.198844.13"; exon_number "13";
chr9	StringTie	exon	98784832	98784876	1000	-	.	gene_id "MSTRG.198844"; transcript_id "MSTRG.198844.13"; exon_number "14";
chr9	StringTie	exon	98790104	98790606	1000	-	.	gene_id "MSTRG.198844"; transcript_id "MSTRG.198844.13"; exon_number "15";
chr9	StringTie	exon	98791483	98791592	1000	-	.	gene_id "MSTRG.198844"; transcript_id "MSTRG.198844.13"; exon_number "16";
chr9	StringTie	exon	98796133	98796551	1000	-	.	gene_id "MSTRG.198844"; transcript_id "MSTRG.198844.13"; exon_number "17";
chr9	StringTie	transcript	98731991	98796351	1000	-	.	gene_id "MSTRG.198844"; transcript_id "MSTRG.198844.130";
chr9	StringTie	exon	98731991	98736623	1000	-	.	gene_id "MSTRG.198844"; transcript_id "MSTRG.198844.130"; exon_number "1";
chr9	StringTie	exon	98745559	98745675	1000	-	.	gene_id "MSTRG.198844"; transcript_id "MSTRG.198844.130"; exon_number "2";
chr9	StringTie	exon	98751029	98751096	1000	-	.	gene_id "MSTRG.198844"; transcript_id "MSTRG.198844.130"; exon_number "3";
chr9	StringTie	exon	98756420	98756606	1000	-	.	gene_id "MSTRG.198844"; transcript_id "MSTRG.198844.130"; exon_number "4";
chr9	StringTie	exon	98768081	98768250	1000	-	.	gene_id "MSTRG.198844"; transcript_id "MSTRG.198844.130"; exon_number "5";
chr9	StringTie	exon	98770896	98771046	1000	-	.	gene_id "MSTRG.198844"; transcript_id "MSTRG.198844.130"; exon_number "6";
chr9	StringTie	exon	98773877	98774000	1000	-	.	gene_id "MSTRG.198844"; transcript_id "MSTRG.198844.130"; exon_number "7";
chr9	StringTie	exon	98777405	98777454	1000	-	.	gene_id "MSTRG.198844"; transcript_id "MSTRG.198844.130"; exon_number "8";
chr9	StringTie	exon	98778226	98778424	1000	-	.	gene_id "MSTRG.198844"; transcript_id "MSTRG.198844.130"; exon_number "9";
chr9	StringTie	exon	98780189	98780337	1000	-	.	gene_id "MSTRG.198844"; transcript_id "MSTRG.198844.130"; exon_number "10";
chr9	StringTie	exon	98782467	98782573	1000	-	.	gene_id "MSTRG.198844"; transcript_id "MSTRG.198844.130"; exon_number "11";
chr9	StringTie	exon	98783953	98784157	1000	-	.	gene_id "MSTRG.198844"; transcript_id "MSTRG.198844.130"; exon_number "12";
chr9	StringTie	exon	98784832	98784876	1000	-	.	gene_id "MSTRG.198844"; transcript_id "MSTRG.198844.130"; exon_number "13";
chr9	StringTie	exon	98796133	98796351	1000	-	.	gene_id "MSTRG.198844"; transcript_id "MSTRG.198844.130"; exon_number "14";
chr9	StringTie	transcript	98731996	98796325	1000	-	.	gene_id "MSTRG.198844"; transcript_id "MSTRG.198844.131";
chr9	StringTie	exon	98731996	98736623	1000	-	.	gene_id "MSTRG.198844"; transcript_id "MSTRG.198844.131"; exon_number "1";
chr9	StringTie	exon	98745559	98745675	1000	-	.	gene_id "MSTRG.198844"; transcript_id "MSTRG.198844.131"; exon_number "2";
chr9	StringTie	exon	98751029	98751096	1000	-	.	gene_id "MSTRG.198844"; transcript_id "MSTRG.198844.131"; exon_number "3";
chr9	StringTie	exon	98756420	98756603	1000	-	.	gene_id "MSTRG.198844"; transcript_id "MSTRG.198844.131"; exon_number "4";
chr9	StringTie	exon	98768081	98768250	1000	-	.	gene_id "MSTRG.198844"; transcript_id "MSTRG.198844.131"; exon_number "5";
chr9	StringTie	exon	98770896	98771046	1000	-	.	gene_id "MSTRG.198844"; transcript_id "MSTRG.198844.131"; exon_number "6";
chr9	StringTie	exon	98773877	98774080	1000	-	.	gene_id "MSTRG.198844"; transcript_id "MSTRG.198844.131"; exon_number "7";
chr9	StringTie	exon	98777405	98777454	1000	-	.	gene_id "MSTRG.198844"; transcript_id "MSTRG.198844.131"; exon_number "8";
chr9	StringTie	exon	98778226	98778424	1000	-	.	gene_id "MSTRG.198844"; transcript_id "MSTRG.198844.131"; exon_number "9";
chr9	StringTie	exon	98780189	98780337	1000	-	.	gene_id "MSTRG.198844"; transcript_id "MSTRG.198844.131"; exon_number "10";
chr9	StringTie	exon	98783953	98784157	1000	-	.	gene_id "MSTRG.198844"; transcript_id "MSTRG.198844.131"; exon_number "11";
chr9	StringTie	exon	98784832	98784876	1000	-	.	gene_id "MSTRG.198844"; transcript_id "MSTRG.198844.131"; exon_number "12";
chr9	StringTie	exon	98790104	98790606	1000	-	.	gene_id "MSTRG.198844"; transcript_id "MSTRG.198844.131"; exon_number "13";
chr9	StringTie	exon	98796133	98796325	1000	-	.	gene_id "MSTRG.198844"; transcript_id "MSTRG.198844.131"; exon_number "14";
chr9	StringTie	transcript	98731999	98807572	1000	-	.	gene_id "MSTRG.198844"; transcript_id "MSTRG.198844.133";
chr9	StringTie	exon	98731999	98736623	1000	-	.	gene_id "MSTRG.198844"; transcript_id "MSTRG.198844.133"; exon_number "1";
chr9	StringTie	exon	98745559	98745675	1000	-	.	gene_id "MSTRG.198844"; transcript_id "MSTRG.198844.133"; exon_number "2";
chr9	StringTie	exon	98751029	98751096	1000	-	.	gene_id "MSTRG.198844"; transcript_id "MSTRG.198844.133"; exon_number "3";
chr9	StringTie	exon	98756420	98756606	1000	-	.	gene_id "MSTRG.198844"; transcript_id "MSTRG.198844.133"; exon_number "4";
chr9	StringTie	exon	98768081	98768250	1000	-	.	gene_id "MSTRG.198844"; transcript_id "MSTRG.198844.133"; exon_number "5";
chr9	StringTie	exon	98770896	98771046	1000	-	.	gene_id "MSTRG.198844"; transcript_id "MSTRG.198844.133"; exon_number "6";
chr9	StringTie	exon	98773877	98774080	1000	-	.	gene_id "MSTRG.198844"; transcript_id "MSTRG.198844.133"; exon_number "7";
chr9	StringTie	exon	98777405	98777454	1000	-	.	gene_id "MSTRG.198844"; transcript_id "MSTRG.198844.133"; exon_number "8";
chr9	StringTie	exon	98778226	98778424	1000	-	.	gene_id "MSTRG.198844"; transcript_id "MSTRG.198844.133"; exon_number "9";
chr9	StringTie	exon	98780189	98780337	1000	-	.	gene_id "MSTRG.198844"; transcript_id "MSTRG.198844.133"; exon_number "10";
chr9	StringTie	exon	98782467	98782573	1000	-	.	gene_id "MSTRG.198844"; transcript_id "MSTRG.198844.133"; exon_number "11";
chr9	StringTie	exon	98783953	98784157	1000	-	.	gene_id "MSTRG.198844"; transcript_id "MSTRG.198844.133"; exon_number "12";
chr9	StringTie	exon	98784832	98790606	1000	-	.	gene_id "MSTRG.198844"; transcript_id "MSTRG.198844.133"; exon_number "13";
chr9	StringTie	exon	98806771	98807572	1000	-	.	gene_id "MSTRG.198844"; transcript_id "MSTRG.198844.133"; exon_number "14";
chr9	StringTie	transcript	98732002	98796508	1000	-	.	gene_id "MSTRG.198844"; transcript_id "MSTRG.198844.134";
chr9	StringTie	exon	98732002	98732553	1000	-	.	gene_id "MSTRG.198844"; transcript_id "MSTRG.198844.134"; exon_number "1";
chr9	StringTie	exon	98736527	98736623	1000	-	.	gene_id "MSTRG.198844"; transcript_id "MSTRG.198844.134"; exon_number "2";
chr9	StringTie	exon	98745559	98745675	1000	-	.	gene_id "MSTRG.198844"; transcript_id "MSTRG.198844.134"; exon_number "3";
chr9	StringTie	exon	98751029	98751096	1000	-	.	gene_id "MSTRG.198844"; transcript_id "MSTRG.198844.134"; exon_number "4";
chr9	StringTie	exon	98756420	98756606	1000	-	.	gene_id "MSTRG.198844"; transcript_id "MSTRG.198844.134"; exon_number "5";
chr9	StringTie	exon	98768081	98768250	1000	-	.	gene_id "MSTRG.198844"; transcript_id "MSTRG.198844.134"; exon_number "6";
chr9	StringTie	exon	98770896	98771046	1000	-	.	gene_id "MSTRG.198844"; transcript_id "MSTRG.198844.134"; exon_number "7";
chr9	StringTie	exon	98773877	98774080	1000	-	.	gene_id "MSTRG.198844"; transcript_id "MSTRG.198844.134"; exon_number "8";
chr9	StringTie	exon	98777405	98777454	1000	-	.	gene_id "MSTRG.198844"; transcript_id "MSTRG.198844.134"; exon_number "9";
chr9	StringTie	exon	98778226	98778424	1000	-	.	gene_id "MSTRG.198844"; transcript_id "MSTRG.198844.134"; exon_number "10";
chr9	StringTie	exon	98780189	98780337	1000	-	.	gene_id "MSTRG.198844"; transcript_id "MSTRG.198844.134"; exon_number "11";
chr9	StringTie	exon	98782467	98782573	1000	-	.	gene_id "MSTRG.198844"; transcript_id "MSTRG.198844.134"; exon_number "12";
chr9	StringTie	exon	98783953	98784157	1000	-	.	gene_id "MSTRG.198844"; transcript_id "MSTRG.198844.134"; exon_number "13";
chr9	StringTie	exon	98784380	98784500	1000	-	.	gene_id "MSTRG.198844"; transcript_id "MSTRG.198844.134"; exon_number "14";
chr9	StringTie	exon	98784832	98784876	1000	-	.	gene_id "MSTRG.198844"; transcript_id "MSTRG.198844.134"; exon_number "15";
chr9	StringTie	exon	98796133	98796508	1000	-	.	gene_id "MSTRG.198844"; transcript_id "MSTRG.198844.134"; exon_number "16";
chr9	StringTie	transcript	98732003	98796315	1000	-	.	gene_id "MSTRG.198844"; transcript_id "MSTRG.198844.135";
chr9	StringTie	exon	98732003	98736623	1000	-	.	gene_id "MSTRG.198844"; transcript_id "MSTRG.198844.135"; exon_number "1";
chr9	StringTie	exon	98745559	98745675	1000	-	.	gene_id "MSTRG.198844"; transcript_id "MSTRG.198844.135"; exon_number "2";
chr9	StringTie	exon	98751029	98751096	1000	-	.	gene_id "MSTRG.198844"; transcript_id "MSTRG.198844.135"; exon_number "3";
chr9	StringTie	exon	98756420	98756606	1000	-	.	gene_id "MSTRG.198844"; transcript_id "MSTRG.198844.135"; exon_number "4";
chr9	StringTie	exon	98768081	98768243	1000	-	.	gene_id "MSTRG.198844"; transcript_id "MSTRG.198844.135"; exon_number "5";
chr9	StringTie	exon	98770896	98771046	1000	-	.	gene_id "MSTRG.198844"; transcript_id "MSTRG.198844.135"; exon_number "6";
chr9	StringTie	exon	98773877	98774080	1000	-	.	gene_id "MSTRG.198844"; transcript_id "MSTRG.198844.135"; exon_number "7";
chr9	StringTie	exon	98777405	98777454	1000	-	.	gene_id "MSTRG.198844"; transcript_id "MSTRG.198844.135"; exon_number "8";
chr9	StringTie	exon	98778226	98778424	1000	-	.	gene_id "MSTRG.198844"; transcript_id "MSTRG.198844.135"; exon_number "9";
chr9	StringTie	exon	98780189	98780296	1000	-	.	gene_id "MSTRG.198844"; transcript_id "MSTRG.198844.135"; exon_number "10";
chr9	StringTie	exon	98782467	98782573	1000	-	.	gene_id "MSTRG.198844"; transcript_id "MSTRG.198844.135"; exon_number "11";
chr9	StringTie	exon	98783953	98784157	1000	-	.	gene_id "MSTRG.198844"; transcript_id "MSTRG.198844.135"; exon_number "12";
chr9	StringTie	exon	98784832	98784876	1000	-	.	gene_id "MSTRG.198844"; transcript_id "MSTRG.198844.135"; exon_number "13";
chr9	StringTie	exon	98790104	98790606	1000	-	.	gene_id "MSTRG.198844"; transcript_id "MSTRG.198844.135"; exon_number "14";
chr9	StringTie	exon	98791483	98791597	1000	-	.	gene_id "MSTRG.198844"; transcript_id "MSTRG.198844.135"; exon_number "15";
chr9	StringTie	exon	98796133	98796315	1000	-	.	gene_id "MSTRG.198844"; transcript_id "MSTRG.198844.135"; exon_number "16";
chr9	StringTie	transcript	98732006	98796297	1000	-	.	gene_id "MSTRG.198844"; transcript_id "MSTRG.198844.136";
chr9	StringTie	exon	98732006	98736623	1000	-	.	gene_id "MSTRG.198844"; transcript_id "MSTRG.198844.136"; exon_number "1";
chr9	StringTie	exon	98745559	98745675	1000	-	.	gene_id "MSTRG.198844"; transcript_id "MSTRG.198844.136"; exon_number "2";
chr9	StringTie	exon	98751029	98751096	1000	-	.	gene_id "MSTRG.198844"; transcript_id "MSTRG.198844.136"; exon_number "3";
chr9	StringTie	exon	98756420	98756606	1000	-	.	gene_id "MSTRG.198844"; transcript_id "MSTRG.198844.136"; exon_number "4";
chr9	StringTie	exon	98770896	98771046	1000	-	.	gene_id "MSTRG.198844"; transcript_id "MSTRG.198844.136"; exon_number "5";
chr9	StringTie	exon	98773877	98774080	1000	-	.	gene_id "MSTRG.198844"; transcript_id "MSTRG.198844.136"; exon_number "6";
chr9	StringTie	exon	98777405	98777454	1000	-	.	gene_id "MSTRG.198844"; transcript_id "MSTRG.198844.136"; exon_number "7";
chr9	StringTie	exon	98778226	98778424	1000	-	.	gene_id "MSTRG.198844"; transcript_id "MSTRG.198844.136"; exon_number "8";
chr9	StringTie	exon	98780189	98780337	1000	-	.	gene_id "MSTRG.198844"; transcript_id "MSTRG.198844.136"; exon_number "9";
chr9	StringTie	exon	98782467	98782573	1000	-	.	gene_id "MSTRG.198844"; transcript_id "MSTRG.198844.136"; exon_number "10";
chr9	StringTie	exon	98783953	98784157	1000	-	.	gene_id "MSTRG.198844"; transcript_id "MSTRG.198844.136"; exon_number "11";
chr9	StringTie	exon	98784832	98784876	1000	-	.	gene_id "MSTRG.198844"; transcript_id "MSTRG.198844.136"; exon_number "12";
chr9	StringTie	exon	98790104	98790606	1000	-	.	gene_id "MSTRG.198844"; transcript_id "MSTRG.198844.136"; exon_number "13";
chr9	StringTie	exon	98791483	98791592	1000	-	.	gene_id "MSTRG.198844"; transcript_id "MSTRG.198844.136"; exon_number "14";
chr9	StringTie	exon	98796133	98796297	1000	-	.	gene_id "MSTRG.198844"; transcript_id "MSTRG.198844.136"; exon_number "15";
chr9	StringTie	transcript	98732007	98796373	1000	-	.	gene_id "MSTRG.198844"; transcript_id "MSTRG.198844.137";
chr9	StringTie	exon	98732007	98736623	1000	-	.	gene_id "MSTRG.198844"; transcript_id "MSTRG.198844.137"; exon_number "1";
chr9	StringTie	exon	98745559	98745675	1000	-	.	gene_id "MSTRG.198844"; transcript_id "MSTRG.198844.137"; exon_number "2";
chr9	StringTie	exon	98751029	98751096	1000	-	.	gene_id "MSTRG.198844"; transcript_id "MSTRG.198844.137"; exon_number "3";
chr9	StringTie	exon	98756420	98756603	1000	-	.	gene_id "MSTRG.198844"; transcript_id "MSTRG.198844.137"; exon_number "4";
chr9	StringTie	exon	98768081	98768250	1000	-	.	gene_id "MSTRG.198844"; transcript_id "MSTRG.198844.137"; exon_number "5";
chr9	StringTie	exon	98770896	98771046	1000	-	.	gene_id "MSTRG.198844"; transcript_id "MSTRG.198844.137"; exon_number "6";
chr9	StringTie	exon	98773877	98774080	1000	-	.	gene_id "MSTRG.198844"; transcript_id "MSTRG.198844.137"; exon_number "7";
chr9	StringTie	exon	98777405	98777454	1000	-	.	gene_id "MSTRG.198844"; transcript_id "MSTRG.198844.137"; exon_number "8";
chr9	StringTie	exon	98778226	98778424	1000	-	.	gene_id "MSTRG.198844"; transcript_id "MSTRG.198844.137"; exon_number "9";
chr9	StringTie	exon	98780189	98780337	1000	-	.	gene_id "MSTRG.198844"; transcript_id "MSTRG.198844.137"; exon_number "10";
chr9	StringTie	exon	98782467	98782573	1000	-	.	gene_id "MSTRG.198844"; transcript_id "MSTRG.198844.137"; exon_number "11";
chr9	StringTie	exon	98783953	98784157	1000	-	.	gene_id "MSTRG.198844"; transcript_id "MSTRG.198844.137"; exon_number "12";
chr9	StringTie	exon	98784832	98784876	1000	-	.	gene_id "MSTRG.198844"; transcript_id "MSTRG.198844.137"; exon_number "13";
chr9	StringTie	exon	98790104	98790606	1000	-	.	gene_id "MSTRG.198844"; transcript_id "MSTRG.198844.137"; exon_number "14";
chr9	StringTie	exon	98791448	98791592	1000	-	.	gene_id "MSTRG.198844"; transcript_id "MSTRG.198844.137"; exon_number "15";
chr9	StringTie	exon	98796133	98796373	1000	-	.	gene_id "MSTRG.198844"; transcript_id "MSTRG.198844.137"; exon_number "16";
chr9	StringTie	transcript	98732008	98796487	1000	-	.	gene_id "MSTRG.198844"; transcript_id "MSTRG.198844.138";
chr9	StringTie	exon	98732008	98732553	1000	-	.	gene_id "MSTRG.198844"; transcript_id "MSTRG.198844.138"; exon_number "1";
chr9	StringTie	exon	98736527	98736623	1000	-	.	gene_id "MSTRG.198844"; transcript_id "MSTRG.198844.138"; exon_number "2";
chr9	StringTie	exon	98745559	98745675	1000	-	.	gene_id "MSTRG.198844"; transcript_id "MSTRG.198844.138"; exon_number "3";
chr9	StringTie	exon	98751029	98751096	1000	-	.	gene_id "MSTRG.198844"; transcript_id "MSTRG.198844.138"; exon_number "4";
chr9	StringTie	exon	98756420	98756603	1000	-	.	gene_id "MSTRG.198844"; transcript_id "MSTRG.198844.138"; exon_number "5";
chr9	StringTie	exon	98770896	98771046	1000	-	.	gene_id "MSTRG.198844"; transcript_id "MSTRG.198844.138"; exon_number "6";
chr9	StringTie	exon	98773877	98774080	1000	-	.	gene_id "MSTRG.198844"; transcript_id "MSTRG.198844.138"; exon_number "7";
chr9	StringTie	exon	98777405	98777454	1000	-	.	gene_id "MSTRG.198844"; transcript_id "MSTRG.198844.138"; exon_number "8";
chr9	StringTie	exon	98778226	98778424	1000	-	.	gene_id "MSTRG.198844"; transcript_id "MSTRG.198844.138"; exon_number "9";
chr9	StringTie	exon	98780189	98780337	1000	-	.	gene_id "MSTRG.198844"; transcript_id "MSTRG.198844.138"; exon_number "10";
chr9	StringTie	exon	98782467	98782573	1000	-	.	gene_id "MSTRG.198844"; transcript_id "MSTRG.198844.138"; exon_number "11";
chr9	StringTie	exon	98783953	98784157	1000	-	.	gene_id "MSTRG.198844"; transcript_id "MSTRG.198844.138"; exon_number "12";
chr9	StringTie	exon	98784832	98784876	1000	-	.	gene_id "MSTRG.198844"; transcript_id "MSTRG.198844.138"; exon_number "13";
chr9	StringTie	exon	98796133	98796487	1000	-	.	gene_id "MSTRG.198844"; transcript_id "MSTRG.198844.138"; exon_number "14";
chr9	StringTie	transcript	98732009	98796299	1000	-	.	gene_id "MSTRG.198844"; transcript_id "MSTRG.198844.139";
chr9	StringTie	exon	98732009	98736623	1000	-	.	gene_id "MSTRG.198844"; transcript_id "MSTRG.198844.139"; exon_number "1";
chr9	StringTie	exon	98745559	98745675	1000	-	.	gene_id "MSTRG.198844"; transcript_id "MSTRG.198844.139"; exon_number "2";
chr9	StringTie	exon	98751029	98751096	1000	-	.	gene_id "MSTRG.198844"; transcript_id "MSTRG.198844.139"; exon_number "3";
chr9	StringTie	exon	98756420	98756603	1000	-	.	gene_id "MSTRG.198844"; transcript_id "MSTRG.198844.139"; exon_number "4";
chr9	StringTie	exon	98768081	98768250	1000	-	.	gene_id "MSTRG.198844"; transcript_id "MSTRG.198844.139"; exon_number "5";
chr9	StringTie	exon	98770896	98771046	1000	-	.	gene_id "MSTRG.198844"; transcript_id "MSTRG.198844.139"; exon_number "6";
chr9	StringTie	exon	98773877	98774080	1000	-	.	gene_id "MSTRG.198844"; transcript_id "MSTRG.198844.139"; exon_number "7";
chr9	StringTie	exon	98777405	98777454	1000	-	.	gene_id "MSTRG.198844"; transcript_id "MSTRG.198844.139"; exon_number "8";
chr9	StringTie	exon	98778226	98778424	1000	-	.	gene_id "MSTRG.198844"; transcript_id "MSTRG.198844.139"; exon_number "9";
chr9	StringTie	exon	98780189	98780337	1000	-	.	gene_id "MSTRG.198844"; transcript_id "MSTRG.198844.139"; exon_number "10";
chr9	StringTie	exon	98783953	98784157	1000	-	.	gene_id "MSTRG.198844"; transcript_id "MSTRG.198844.139"; exon_number "11";
chr9	StringTie	exon	98796133	98796299	1000	-	.	gene_id "MSTRG.198844"; transcript_id "MSTRG.198844.139"; exon_number "12";
chr9	StringTie	transcript	98731142	98796551	1000	-	.	gene_id "MSTRG.198844"; transcript_id "MSTRG.198844.14";
chr9	StringTie	exon	98731142	98732553	1000	-	.	gene_id "MSTRG.198844"; transcript_id "MSTRG.198844.14"; exon_number "1";
chr9	StringTie	exon	98736496	98736623	1000	-	.	gene_id "MSTRG.198844"; transcript_id "MSTRG.198844.14"; exon_number "2";
chr9	StringTie	exon	98745559	98745675	1000	-	.	gene_id "MSTRG.198844"; transcript_id "MSTRG.198844.14"; exon_number "3";
chr9	StringTie	exon	98751029	98751096	1000	-	.	gene_id "MSTRG.198844"; transcript_id "MSTRG.198844.14"; exon_number "4";
chr9	StringTie	exon	98756420	98756606	1000	-	.	gene_id "MSTRG.198844"; transcript_id "MSTRG.198844.14"; exon_number "5";
chr9	StringTie	exon	98768081	98768250	1000	-	.	gene_id "MSTRG.198844"; transcript_id "MSTRG.198844.14"; exon_number "6";
chr9	StringTie	exon	98770896	98771046	1000	-	.	gene_id "MSTRG.198844"; transcript_id "MSTRG.198844.14"; exon_number "7";
chr9	StringTie	exon	98773877	98774080	1000	-	.	gene_id "MSTRG.198844"; transcript_id "MSTRG.198844.14"; exon_number "8";
chr9	StringTie	exon	98777405	98777454	1000	-	.	gene_id "MSTRG.198844"; transcript_id "MSTRG.198844.14"; exon_number "9";
chr9	StringTie	exon	98778226	98778424	1000	-	.	gene_id "MSTRG.198844"; transcript_id "MSTRG.198844.14"; exon_number "10";
chr9	StringTie	exon	98780189	98780337	1000	-	.	gene_id "MSTRG.198844"; transcript_id "MSTRG.198844.14"; exon_number "11";
chr9	StringTie	exon	98782467	98782573	1000	-	.	gene_id "MSTRG.198844"; transcript_id "MSTRG.198844.14"; exon_number "12";
chr9	StringTie	exon	98783953	98784157	1000	-	.	gene_id "MSTRG.198844"; transcript_id "MSTRG.198844.14"; exon_number "13";
chr9	StringTie	exon	98784832	98784876	1000	-	.	gene_id "MSTRG.198844"; transcript_id "MSTRG.198844.14"; exon_number "14";
chr9	StringTie	exon	98790104	98790606	1000	-	.	gene_id "MSTRG.198844"; transcript_id "MSTRG.198844.14"; exon_number "15";
chr9	StringTie	exon	98791483	98791597	1000	-	.	gene_id "MSTRG.198844"; transcript_id "MSTRG.198844.14"; exon_number "16";
chr9	StringTie	exon	98796133	98796551	1000	-	.	gene_id "MSTRG.198844"; transcript_id "MSTRG.198844.14"; exon_number "17";
chr9	StringTie	transcript	98732013	98745673	1000	-	.	gene_id "MSTRG.198844"; transcript_id "MSTRG.198844.140";
chr9	StringTie	exon	98732013	98732553	1000	-	.	gene_id "MSTRG.198844"; transcript_id "MSTRG.198844.140"; exon_number "1";
chr9	StringTie	exon	98736366	98736623	1000	-	.	gene_id "MSTRG.198844"; transcript_id "MSTRG.198844.140"; exon_number "2";
chr9	StringTie	exon	98745559	98745673	1000	-	.	gene_id "MSTRG.198844"; transcript_id "MSTRG.198844.140"; exon_number "3";
chr9	StringTie	transcript	98732014	98796337	1000	-	.	gene_id "MSTRG.198844"; transcript_id "MSTRG.198844.142";
chr9	StringTie	exon	98732014	98732553	1000	-	.	gene_id "MSTRG.198844"; transcript_id "MSTRG.198844.142"; exon_number "1";
chr9	StringTie	exon	98736527	98736623	1000	-	.	gene_id "MSTRG.198844"; transcript_id "MSTRG.198844.142"; exon_number "2";
chr9	StringTie	exon	98745559	98745675	1000	-	.	gene_id "MSTRG.198844"; transcript_id "MSTRG.198844.142"; exon_number "3";
chr9	StringTie	exon	98751029	98751096	1000	-	.	gene_id "MSTRG.198844"; transcript_id "MSTRG.198844.142"; exon_number "4";
chr9	StringTie	exon	98756420	98756603	1000	-	.	gene_id "MSTRG.198844"; transcript_id "MSTRG.198844.142"; exon_number "5";
chr9	StringTie	exon	98768081	98768250	1000	-	.	gene_id "MSTRG.198844"; transcript_id "MSTRG.198844.142"; exon_number "6";
chr9	StringTie	exon	98770896	98771046	1000	-	.	gene_id "MSTRG.198844"; transcript_id "MSTRG.198844.142"; exon_number "7";
chr9	StringTie	exon	98773877	98774080	1000	-	.	gene_id "MSTRG.198844"; transcript_id "MSTRG.198844.142"; exon_number "8";
chr9	StringTie	exon	98777405	98777454	1000	-	.	gene_id "MSTRG.198844"; transcript_id "MSTRG.198844.142"; exon_number "9";
chr9	StringTie	exon	98778226	98778424	1000	-	.	gene_id "MSTRG.198844"; transcript_id "MSTRG.198844.142"; exon_number "10";
chr9	StringTie	exon	98780189	98780296	1000	-	.	gene_id "MSTRG.198844"; transcript_id "MSTRG.198844.142"; exon_number "11";
chr9	StringTie	exon	98782467	98782573	1000	-	.	gene_id "MSTRG.198844"; transcript_id "MSTRG.198844.142"; exon_number "12";
chr9	StringTie	exon	98783953	98784157	1000	-	.	gene_id "MSTRG.198844"; transcript_id "MSTRG.198844.142"; exon_number "13";
chr9	StringTie	exon	98784832	98784876	1000	-	.	gene_id "MSTRG.198844"; transcript_id "MSTRG.198844.142"; exon_number "14";
chr9	StringTie	exon	98790104	98790606	1000	-	.	gene_id "MSTRG.198844"; transcript_id "MSTRG.198844.142"; exon_number "15";
chr9	StringTie	exon	98791448	98791597	1000	-	.	gene_id "MSTRG.198844"; transcript_id "MSTRG.198844.142"; exon_number "16";
chr9	StringTie	exon	98796133	98796337	1000	-	.	gene_id "MSTRG.198844"; transcript_id "MSTRG.198844.142"; exon_number "17";
chr9	StringTie	transcript	98777515	98778413	1000	-	.	gene_id "MSTRG.198844"; transcript_id "MSTRG.198844.144";
chr9	StringTie	exon	98777515	98777536	1000	-	.	gene_id "MSTRG.198844"; transcript_id "MSTRG.198844.144"; exon_number "1";
chr9	StringTie	exon	98778226	98778413	1000	-	.	gene_id "MSTRG.198844"; transcript_id "MSTRG.198844.144"; exon_number "2";
chr9	StringTie	transcript	98780446	98796588	1000	-	.	gene_id "MSTRG.198844"; transcript_id "MSTRG.198844.145";
chr9	StringTie	exon	98780446	98781645	1000	-	.	gene_id "MSTRG.198844"; transcript_id "MSTRG.198844.145"; exon_number "1";
chr9	StringTie	exon	98782467	98782573	1000	-	.	gene_id "MSTRG.198844"; transcript_id "MSTRG.198844.145"; exon_number "2";
chr9	StringTie	exon	98783953	98784157	1000	-	.	gene_id "MSTRG.198844"; transcript_id "MSTRG.198844.145"; exon_number "3";
chr9	StringTie	exon	98784832	98784876	1000	-	.	gene_id "MSTRG.198844"; transcript_id "MSTRG.198844.145"; exon_number "4";
chr9	StringTie	exon	98790104	98790606	1000	-	.	gene_id "MSTRG.198844"; transcript_id "MSTRG.198844.145"; exon_number "5";
chr9	StringTie	exon	98796011	98796588	1000	-	.	gene_id "MSTRG.198844"; transcript_id "MSTRG.198844.145"; exon_number "6";
chr9	StringTie	transcript	98780773	98796597	1000	-	.	gene_id "MSTRG.198844"; transcript_id "MSTRG.198844.146";
chr9	StringTie	exon	98780773	98781645	1000	-	.	gene_id "MSTRG.198844"; transcript_id "MSTRG.198844.146"; exon_number "1";
chr9	StringTie	exon	98782467	98782573	1000	-	.	gene_id "MSTRG.198844"; transcript_id "MSTRG.198844.146"; exon_number "2";
chr9	StringTie	exon	98783953	98784157	1000	-	.	gene_id "MSTRG.198844"; transcript_id "MSTRG.198844.146"; exon_number "3";
chr9	StringTie	exon	98784832	98784876	1000	-	.	gene_id "MSTRG.198844"; transcript_id "MSTRG.198844.146"; exon_number "4";
chr9	StringTie	exon	98796133	98796597	1000	-	.	gene_id "MSTRG.198844"; transcript_id "MSTRG.198844.146"; exon_number "5";
chr9	StringTie	transcript	98781160	98796581	1000	-	.	gene_id "MSTRG.198844"; transcript_id "MSTRG.198844.147";
chr9	StringTie	exon	98781160	98781645	1000	-	.	gene_id "MSTRG.198844"; transcript_id "MSTRG.198844.147"; exon_number "1";
chr9	StringTie	exon	98782467	98782573	1000	-	.	gene_id "MSTRG.198844"; transcript_id "MSTRG.198844.147"; exon_number "2";
chr9	StringTie	exon	98783953	98784157	1000	-	.	gene_id "MSTRG.198844"; transcript_id "MSTRG.198844.147"; exon_number "3";
chr9	StringTie	exon	98784832	98784876	1000	-	.	gene_id "MSTRG.198844"; transcript_id "MSTRG.198844.147"; exon_number "4";
chr9	StringTie	exon	98790104	98790606	1000	-	.	gene_id "MSTRG.198844"; transcript_id "MSTRG.198844.147"; exon_number "5";
chr9	StringTie	exon	98791483	98791597	1000	-	.	gene_id "MSTRG.198844"; transcript_id "MSTRG.198844.147"; exon_number "6";
chr9	StringTie	exon	98796133	98796581	1000	-	.	gene_id "MSTRG.198844"; transcript_id "MSTRG.198844.147"; exon_number "7";
chr9	StringTie	transcript	98781295	98796337	1000	-	.	gene_id "MSTRG.198844"; transcript_id "MSTRG.198844.148";
chr9	StringTie	exon	98781295	98781645	1000	-	.	gene_id "MSTRG.198844"; transcript_id "MSTRG.198844.148"; exon_number "1";
chr9	StringTie	exon	98782467	98782573	1000	-	.	gene_id "MSTRG.198844"; transcript_id "MSTRG.198844.148"; exon_number "2";
chr9	StringTie	exon	98783953	98784157	1000	-	.	gene_id "MSTRG.198844"; transcript_id "MSTRG.198844.148"; exon_number "3";
chr9	StringTie	exon	98784380	98784500	1000	-	.	gene_id "MSTRG.198844"; transcript_id "MSTRG.198844.148"; exon_number "4";
chr9	StringTie	exon	98784832	98784876	1000	-	.	gene_id "MSTRG.198844"; transcript_id "MSTRG.198844.148"; exon_number "5";
chr9	StringTie	exon	98796133	98796337	1000	-	.	gene_id "MSTRG.198844"; transcript_id "MSTRG.198844.148"; exon_number "6";
chr9	StringTie	transcript	98781295	98796343	1000	-	.	gene_id "MSTRG.198844"; transcript_id "MSTRG.198844.149";
chr9	StringTie	exon	98781295	98781645	1000	-	.	gene_id "MSTRG.198844"; transcript_id "MSTRG.198844.149"; exon_number "1";
chr9	StringTie	exon	98782467	98782573	1000	-	.	gene_id "MSTRG.198844"; transcript_id "MSTRG.198844.149"; exon_number "2";
chr9	StringTie	exon	98783953	98784157	1000	-	.	gene_id "MSTRG.198844"; transcript_id "MSTRG.198844.149"; exon_number "3";
chr9	StringTie	exon	98784832	98784876	1000	-	.	gene_id "MSTRG.198844"; transcript_id "MSTRG.198844.149"; exon_number "4";
chr9	StringTie	exon	98790104	98790606	1000	-	.	gene_id "MSTRG.198844"; transcript_id "MSTRG.198844.149"; exon_number "5";
chr9	StringTie	exon	98791483	98791592	1000	-	.	gene_id "MSTRG.198844"; transcript_id "MSTRG.198844.149"; exon_number "6";
chr9	StringTie	exon	98796133	98796343	1000	-	.	gene_id "MSTRG.198844"; transcript_id "MSTRG.198844.149"; exon_number "7";
chr9	StringTie	transcript	98731149	98796542	1000	-	.	gene_id "MSTRG.198844"; transcript_id "MSTRG.198844.15";
chr9	StringTie	exon	98731149	98736623	1000	-	.	gene_id "MSTRG.198844"; transcript_id "MSTRG.198844.15"; exon_number "1";
chr9	StringTie	exon	98745559	98745675	1000	-	.	gene_id "MSTRG.198844"; transcript_id "MSTRG.198844.15"; exon_number "2";
chr9	StringTie	exon	98751029	98751096	1000	-	.	gene_id "MSTRG.198844"; transcript_id "MSTRG.198844.15"; exon_number "3";
chr9	StringTie	exon	98756420	98756603	1000	-	.	gene_id "MSTRG.198844"; transcript_id "MSTRG.198844.15"; exon_number "4";
chr9	StringTie	exon	98768081	98768250	1000	-	.	gene_id "MSTRG.198844"; transcript_id "MSTRG.198844.15"; exon_number "5";
chr9	StringTie	exon	98770896	98771046	1000	-	.	gene_id "MSTRG.198844"; transcript_id "MSTRG.198844.15"; exon_number "6";
chr9	StringTie	exon	98773877	98774080	1000	-	.	gene_id "MSTRG.198844"; transcript_id "MSTRG.198844.15"; exon_number "7";
chr9	StringTie	exon	98777405	98777454	1000	-	.	gene_id "MSTRG.198844"; transcript_id "MSTRG.198844.15"; exon_number "8";
chr9	StringTie	exon	98778226	98778424	1000	-	.	gene_id "MSTRG.198844"; transcript_id "MSTRG.198844.15"; exon_number "9";
chr9	StringTie	exon	98780189	98780296	1000	-	.	gene_id "MSTRG.198844"; transcript_id "MSTRG.198844.15"; exon_number "10";
chr9	StringTie	exon	98782467	98782573	1000	-	.	gene_id "MSTRG.198844"; transcript_id "MSTRG.198844.15"; exon_number "11";
chr9	StringTie	exon	98783953	98784157	1000	-	.	gene_id "MSTRG.198844"; transcript_id "MSTRG.198844.15"; exon_number "12";
chr9	StringTie	exon	98784832	98784876	1000	-	.	gene_id "MSTRG.198844"; transcript_id "MSTRG.198844.15"; exon_number "13";
chr9	StringTie	exon	98790104	98790606	1000	-	.	gene_id "MSTRG.198844"; transcript_id "MSTRG.198844.15"; exon_number "14";
chr9	StringTie	exon	98791483	98791597	1000	-	.	gene_id "MSTRG.198844"; transcript_id "MSTRG.198844.15"; exon_number "15";
chr9	StringTie	exon	98796133	98796542	1000	-	.	gene_id "MSTRG.198844"; transcript_id "MSTRG.198844.15"; exon_number "16";
chr9	StringTie	transcript	98781301	98791551	1000	-	.	gene_id "MSTRG.198844"; transcript_id "MSTRG.198844.150";
chr9	StringTie	exon	98781301	98781645	1000	-	.	gene_id "MSTRG.198844"; transcript_id "MSTRG.198844.150"; exon_number "1";
chr9	StringTie	exon	98782467	98782573	1000	-	.	gene_id "MSTRG.198844"; transcript_id "MSTRG.198844.150"; exon_number "2";
chr9	StringTie	exon	98783953	98784157	1000	-	.	gene_id "MSTRG.198844"; transcript_id "MSTRG.198844.150"; exon_number "3";
chr9	StringTie	exon	98784832	98784876	1000	-	.	gene_id "MSTRG.198844"; transcript_id "MSTRG.198844.150"; exon_number "4";
chr9	StringTie	exon	98790104	98790606	1000	-	.	gene_id "MSTRG.198844"; transcript_id "MSTRG.198844.150"; exon_number "5";
chr9	StringTie	exon	98791448	98791551	1000	-	.	gene_id "MSTRG.198844"; transcript_id "MSTRG.198844.150"; exon_number "6";
chr9	StringTie	transcript	98783570	98796545	1000	-	.	gene_id "MSTRG.198844"; transcript_id "MSTRG.198844.151";
chr9	StringTie	exon	98783570	98784157	1000	-	.	gene_id "MSTRG.198844"; transcript_id "MSTRG.198844.151"; exon_number "1";
chr9	StringTie	exon	98784832	98784876	1000	-	.	gene_id "MSTRG.198844"; transcript_id "MSTRG.198844.151"; exon_number "2";
chr9	StringTie	exon	98790104	98790602	1000	-	.	gene_id "MSTRG.198844"; transcript_id "MSTRG.198844.151"; exon_number "3";
chr9	StringTie	exon	98791495	98791597	1000	-	.	gene_id "MSTRG.198844"; transcript_id "MSTRG.198844.151"; exon_number "4";
chr9	StringTie	exon	98796133	98796545	1000	-	.	gene_id "MSTRG.198844"; transcript_id "MSTRG.198844.151"; exon_number "5";
chr9	StringTie	transcript	98798366	98807601	1000	-	.	gene_id "MSTRG.198844"; transcript_id "MSTRG.198844.155";
chr9	StringTie	exon	98798366	98799609	1000	-	.	gene_id "MSTRG.198844"; transcript_id "MSTRG.198844.155"; exon_number "1";
chr9	StringTie	exon	98806771	98807601	1000	-	.	gene_id "MSTRG.198844"; transcript_id "MSTRG.198844.155"; exon_number "2";
chr9	StringTie	transcript	98805207	98807590	1000	-	.	gene_id "MSTRG.198844"; transcript_id "MSTRG.198844.156";
chr9	StringTie	exon	98805207	98805412	1000	-	.	gene_id "MSTRG.198844"; transcript_id "MSTRG.198844.156"; exon_number "1";
chr9	StringTie	exon	98806771	98807590	1000	-	.	gene_id "MSTRG.198844"; transcript_id "MSTRG.198844.156"; exon_number "2";
chr9	StringTie	transcript	98731171	98796500	1000	-	.	gene_id "MSTRG.198844"; transcript_id "MSTRG.198844.16";
chr9	StringTie	exon	98731171	98732553	1000	-	.	gene_id "MSTRG.198844"; transcript_id "MSTRG.198844.16"; exon_number "1";
chr9	StringTie	exon	98736527	98736623	1000	-	.	gene_id "MSTRG.198844"; transcript_id "MSTRG.198844.16"; exon_number "2";
chr9	StringTie	exon	98745564	98745675	1000	-	.	gene_id "MSTRG.198844"; transcript_id "MSTRG.198844.16"; exon_number "3";
chr9	StringTie	exon	98751029	98751096	1000	-	.	gene_id "MSTRG.198844"; transcript_id "MSTRG.198844.16"; exon_number "4";
chr9	StringTie	exon	98756420	98756606	1000	-	.	gene_id "MSTRG.198844"; transcript_id "MSTRG.198844.16"; exon_number "5";
chr9	StringTie	exon	98768081	98768250	1000	-	.	gene_id "MSTRG.198844"; transcript_id "MSTRG.198844.16"; exon_number "6";
chr9	StringTie	exon	98770896	98771046	1000	-	.	gene_id "MSTRG.198844"; transcript_id "MSTRG.198844.16"; exon_number "7";
chr9	StringTie	exon	98773877	98774080	1000	-	.	gene_id "MSTRG.198844"; transcript_id "MSTRG.198844.16"; exon_number "8";
chr9	StringTie	exon	98777405	98777454	1000	-	.	gene_id "MSTRG.198844"; transcript_id "MSTRG.198844.16"; exon_number "9";
chr9	StringTie	exon	98778226	98778424	1000	-	.	gene_id "MSTRG.198844"; transcript_id "MSTRG.198844.16"; exon_number "10";
chr9	StringTie	exon	98780189	98780337	1000	-	.	gene_id "MSTRG.198844"; transcript_id "MSTRG.198844.16"; exon_number "11";
chr9	StringTie	exon	98782467	98782573	1000	-	.	gene_id "MSTRG.198844"; transcript_id "MSTRG.198844.16"; exon_number "12";
chr9	StringTie	exon	98783953	98784157	1000	-	.	gene_id "MSTRG.198844"; transcript_id "MSTRG.198844.16"; exon_number "13";
chr9	StringTie	exon	98784832	98784876	1000	-	.	gene_id "MSTRG.198844"; transcript_id "MSTRG.198844.16"; exon_number "14";
chr9	StringTie	exon	98790104	98790606	1000	-	.	gene_id "MSTRG.198844"; transcript_id "MSTRG.198844.16"; exon_number "15";
chr9	StringTie	exon	98796133	98796500	1000	-	.	gene_id "MSTRG.198844"; transcript_id "MSTRG.198844.16"; exon_number "16";
chr9	StringTie	transcript	98731171	98796588	1000	-	.	gene_id "MSTRG.198844"; transcript_id "MSTRG.198844.17";
chr9	StringTie	exon	98731171	98732553	1000	-	.	gene_id "MSTRG.198844"; transcript_id "MSTRG.198844.17"; exon_number "1";
chr9	StringTie	exon	98736002	98736623	1000	-	.	gene_id "MSTRG.198844"; transcript_id "MSTRG.198844.17"; exon_number "2";
chr9	StringTie	exon	98745559	98745675	1000	-	.	gene_id "MSTRG.198844"; transcript_id "MSTRG.198844.17"; exon_number "3";
chr9	StringTie	exon	98751029	98751096	1000	-	.	gene_id "MSTRG.198844"; transcript_id "MSTRG.198844.17"; exon_number "4";
chr9	StringTie	exon	98756420	98756606	1000	-	.	gene_id "MSTRG.198844"; transcript_id "MSTRG.198844.17"; exon_number "5";
chr9	StringTie	exon	98768081	98768250	1000	-	.	gene_id "MSTRG.198844"; transcript_id "MSTRG.198844.17"; exon_number "6";
chr9	StringTie	exon	98770896	98771046	1000	-	.	gene_id "MSTRG.198844"; transcript_id "MSTRG.198844.17"; exon_number "7";
chr9	StringTie	exon	98773877	98774080	1000	-	.	gene_id "MSTRG.198844"; transcript_id "MSTRG.198844.17"; exon_number "8";
chr9	StringTie	exon	98777405	98777454	1000	-	.	gene_id "MSTRG.198844"; transcript_id "MSTRG.198844.17"; exon_number "9";
chr9	StringTie	exon	98778226	98778424	1000	-	.	gene_id "MSTRG.198844"; transcript_id "MSTRG.198844.17"; exon_number "10";
chr9	StringTie	exon	98780189	98780337	1000	-	.	gene_id "MSTRG.198844"; transcript_id "MSTRG.198844.17"; exon_number "11";
chr9	StringTie	exon	98782467	98782573	1000	-	.	gene_id "MSTRG.198844"; transcript_id "MSTRG.198844.17"; exon_number "12";
chr9	StringTie	exon	98783953	98784157	1000	-	.	gene_id "MSTRG.198844"; transcript_id "MSTRG.198844.17"; exon_number "13";
chr9	StringTie	exon	98784832	98784876	1000	-	.	gene_id "MSTRG.198844"; transcript_id "MSTRG.198844.17"; exon_number "14";
chr9	StringTie	exon	98790104	98790606	1000	-	.	gene_id "MSTRG.198844"; transcript_id "MSTRG.198844.17"; exon_number "15";
chr9	StringTie	exon	98791483	98791597	1000	-	.	gene_id "MSTRG.198844"; transcript_id "MSTRG.198844.17"; exon_number "16";
chr9	StringTie	exon	98796133	98796588	1000	-	.	gene_id "MSTRG.198844"; transcript_id "MSTRG.198844.17"; exon_number "17";
chr9	StringTie	transcript	98731179	98796584	1000	-	.	gene_id "MSTRG.198844"; transcript_id "MSTRG.198844.18";
chr9	StringTie	exon	98731179	98732553	1000	-	.	gene_id "MSTRG.198844"; transcript_id "MSTRG.198844.18"; exon_number "1";
chr9	StringTie	exon	98736282	98736623	1000	-	.	gene_id "MSTRG.198844"; transcript_id "MSTRG.198844.18"; exon_number "2";
chr9	StringTie	exon	98745559	98745675	1000	-	.	gene_id "MSTRG.198844"; transcript_id "MSTRG.198844.18"; exon_number "3";
chr9	StringTie	exon	98751029	98751096	1000	-	.	gene_id "MSTRG.198844"; transcript_id "MSTRG.198844.18"; exon_number "4";
chr9	StringTie	exon	98756420	98756606	1000	-	.	gene_id "MSTRG.198844"; transcript_id "MSTRG.198844.18"; exon_number "5";
chr9	StringTie	exon	98768081	98768250	1000	-	.	gene_id "MSTRG.198844"; transcript_id "MSTRG.198844.18"; exon_number "6";
chr9	StringTie	exon	98770896	98771046	1000	-	.	gene_id "MSTRG.198844"; transcript_id "MSTRG.198844.18"; exon_number "7";
chr9	StringTie	exon	98773877	98774080	1000	-	.	gene_id "MSTRG.198844"; transcript_id "MSTRG.198844.18"; exon_number "8";
chr9	StringTie	exon	98777405	98777454	1000	-	.	gene_id "MSTRG.198844"; transcript_id "MSTRG.198844.18"; exon_number "9";
chr9	StringTie	exon	98778226	98778424	1000	-	.	gene_id "MSTRG.198844"; transcript_id "MSTRG.198844.18"; exon_number "10";
chr9	StringTie	exon	98780189	98780337	1000	-	.	gene_id "MSTRG.198844"; transcript_id "MSTRG.198844.18"; exon_number "11";
chr9	StringTie	exon	98782467	98782573	1000	-	.	gene_id "MSTRG.198844"; transcript_id "MSTRG.198844.18"; exon_number "12";
chr9	StringTie	exon	98783953	98784157	1000	-	.	gene_id "MSTRG.198844"; transcript_id "MSTRG.198844.18"; exon_number "13";
chr9	StringTie	exon	98784832	98784876	1000	-	.	gene_id "MSTRG.198844"; transcript_id "MSTRG.198844.18"; exon_number "14";
chr9	StringTie	exon	98790104	98790606	1000	-	.	gene_id "MSTRG.198844"; transcript_id "MSTRG.198844.18"; exon_number "15";
chr9	StringTie	exon	98796133	98796584	1000	-	.	gene_id "MSTRG.198844"; transcript_id "MSTRG.198844.18"; exon_number "16";
chr9	StringTie	transcript	98731181	98796597	1000	-	.	gene_id "MSTRG.198844"; transcript_id "MSTRG.198844.19";
chr9	StringTie	exon	98731181	98732553	1000	-	.	gene_id "MSTRG.198844"; transcript_id "MSTRG.198844.19"; exon_number "1";
chr9	StringTie	exon	98736527	98736623	1000	-	.	gene_id "MSTRG.198844"; transcript_id "MSTRG.198844.19"; exon_number "2";
chr9	StringTie	exon	98745559	98745675	1000	-	.	gene_id "MSTRG.198844"; transcript_id "MSTRG.198844.19"; exon_number "3";
chr9	StringTie	exon	98751029	98751096	1000	-	.	gene_id "MSTRG.198844"; transcript_id "MSTRG.198844.19"; exon_number "4";
chr9	StringTie	exon	98756420	98756603	1000	-	.	gene_id "MSTRG.198844"; transcript_id "MSTRG.198844.19"; exon_number "5";
chr9	StringTie	exon	98768081	98768250	1000	-	.	gene_id "MSTRG.198844"; transcript_id "MSTRG.198844.19"; exon_number "6";
chr9	StringTie	exon	98770896	98771046	1000	-	.	gene_id "MSTRG.198844"; transcript_id "MSTRG.198844.19"; exon_number "7";
chr9	StringTie	exon	98773877	98774080	1000	-	.	gene_id "MSTRG.198844"; transcript_id "MSTRG.198844.19"; exon_number "8";
chr9	StringTie	exon	98777405	98777454	1000	-	.	gene_id "MSTRG.198844"; transcript_id "MSTRG.198844.19"; exon_number "9";
chr9	StringTie	exon	98778226	98778424	1000	-	.	gene_id "MSTRG.198844"; transcript_id "MSTRG.198844.19"; exon_number "10";
chr9	StringTie	exon	98780189	98780337	1000	-	.	gene_id "MSTRG.198844"; transcript_id "MSTRG.198844.19"; exon_number "11";
chr9	StringTie	exon	98782467	98782573	1000	-	.	gene_id "MSTRG.198844"; transcript_id "MSTRG.198844.19"; exon_number "12";
chr9	StringTie	exon	98783953	98784157	1000	-	.	gene_id "MSTRG.198844"; transcript_id "MSTRG.198844.19"; exon_number "13";
chr9	StringTie	exon	98784832	98784876	1000	-	.	gene_id "MSTRG.198844"; transcript_id "MSTRG.198844.19"; exon_number "14";
chr9	StringTie	exon	98790104	98790606	1000	-	.	gene_id "MSTRG.198844"; transcript_id "MSTRG.198844.19"; exon_number "15";
chr9	StringTie	exon	98796133	98796597	1000	-	.	gene_id "MSTRG.198844"; transcript_id "MSTRG.198844.19"; exon_number "16";
chr9	StringTie	transcript	98730759	98796603	1000	-	.	gene_id "MSTRG.198844"; transcript_id "MSTRG.198844.2";
chr9	StringTie	exon	98730759	98732553	1000	-	.	gene_id "MSTRG.198844"; transcript_id "MSTRG.198844.2"; exon_number "1";
chr9	StringTie	exon	98736527	98736623	1000	-	.	gene_id "MSTRG.198844"; transcript_id "MSTRG.198844.2"; exon_number "2";
chr9	StringTie	exon	98745559	98745675	1000	-	.	gene_id "MSTRG.198844"; transcript_id "MSTRG.198844.2"; exon_number "3";
chr9	StringTie	exon	98751029	98751096	1000	-	.	gene_id "MSTRG.198844"; transcript_id "MSTRG.198844.2"; exon_number "4";
chr9	StringTie	exon	98756420	98756606	1000	-	.	gene_id "MSTRG.198844"; transcript_id "MSTRG.198844.2"; exon_number "5";
chr9	StringTie	exon	98768081	98768250	1000	-	.	gene_id "MSTRG.198844"; transcript_id "MSTRG.198844.2"; exon_number "6";
chr9	StringTie	exon	98770896	98771046	1000	-	.	gene_id "MSTRG.198844"; transcript_id "MSTRG.198844.2"; exon_number "7";
chr9	StringTie	exon	98773877	98774080	1000	-	.	gene_id "MSTRG.198844"; transcript_id "MSTRG.198844.2"; exon_number "8";
chr9	StringTie	exon	98777405	98777454	1000	-	.	gene_id "MSTRG.198844"; transcript_id "MSTRG.198844.2"; exon_number "9";
chr9	StringTie	exon	98778226	98778424	1000	-	.	gene_id "MSTRG.198844"; transcript_id "MSTRG.198844.2"; exon_number "10";
chr9	StringTie	exon	98780189	98780337	1000	-	.	gene_id "MSTRG.198844"; transcript_id "MSTRG.198844.2"; exon_number "11";
chr9	StringTie	exon	98782467	98782573	1000	-	.	gene_id "MSTRG.198844"; transcript_id "MSTRG.198844.2"; exon_number "12";
chr9	StringTie	exon	98783953	98784157	1000	-	.	gene_id "MSTRG.198844"; transcript_id "MSTRG.198844.2"; exon_number "13";
chr9	StringTie	exon	98784832	98784876	1000	-	.	gene_id "MSTRG.198844"; transcript_id "MSTRG.198844.2"; exon_number "14";
chr9	StringTie	exon	98790104	98790606	1000	-	.	gene_id "MSTRG.198844"; transcript_id "MSTRG.198844.2"; exon_number "15";
chr9	StringTie	exon	98791483	98791597	1000	-	.	gene_id "MSTRG.198844"; transcript_id "MSTRG.198844.2"; exon_number "16";
chr9	StringTie	exon	98796133	98796603	1000	-	.	gene_id "MSTRG.198844"; transcript_id "MSTRG.198844.2"; exon_number "17";
chr9	StringTie	transcript	98731181	98796533	1000	-	.	gene_id "MSTRG.198844"; transcript_id "MSTRG.198844.20";
chr9	StringTie	exon	98731181	98732553	1000	-	.	gene_id "MSTRG.198844"; transcript_id "MSTRG.198844.20"; exon_number "1";
chr9	StringTie	exon	98736496	98736623	1000	-	.	gene_id "MSTRG.198844"; transcript_id "MSTRG.198844.20"; exon_number "2";
chr9	StringTie	exon	98745559	98745675	1000	-	.	gene_id "MSTRG.198844"; transcript_id "MSTRG.198844.20"; exon_number "3";
chr9	StringTie	exon	98751029	98751096	1000	-	.	gene_id "MSTRG.198844"; transcript_id "MSTRG.198844.20"; exon_number "4";
chr9	StringTie	exon	98756420	98756603	1000	-	.	gene_id "MSTRG.198844"; transcript_id "MSTRG.198844.20"; exon_number "5";
chr9	StringTie	exon	98768081	98768250	1000	-	.	gene_id "MSTRG.198844"; transcript_id "MSTRG.198844.20"; exon_number "6";
chr9	StringTie	exon	98770896	98771046	1000	-	.	gene_id "MSTRG.198844"; transcript_id "MSTRG.198844.20"; exon_number "7";
chr9	StringTie	exon	98773877	98774080	1000	-	.	gene_id "MSTRG.198844"; transcript_id "MSTRG.198844.20"; exon_number "8";
chr9	StringTie	exon	98777405	98777454	1000	-	.	gene_id "MSTRG.198844"; transcript_id "MSTRG.198844.20"; exon_number "9";
chr9	StringTie	exon	98778226	98778424	1000	-	.	gene_id "MSTRG.198844"; transcript_id "MSTRG.198844.20"; exon_number "10";
chr9	StringTie	exon	98780189	98780337	1000	-	.	gene_id "MSTRG.198844"; transcript_id "MSTRG.198844.20"; exon_number "11";
chr9	StringTie	exon	98782467	98782573	1000	-	.	gene_id "MSTRG.198844"; transcript_id "MSTRG.198844.20"; exon_number "12";
chr9	StringTie	exon	98783953	98784157	1000	-	.	gene_id "MSTRG.198844"; transcript_id "MSTRG.198844.20"; exon_number "13";
chr9	StringTie	exon	98784832	98784876	1000	-	.	gene_id "MSTRG.198844"; transcript_id "MSTRG.198844.20"; exon_number "14";
chr9	StringTie	exon	98790104	98790606	1000	-	.	gene_id "MSTRG.198844"; transcript_id "MSTRG.198844.20"; exon_number "15";
chr9	StringTie	exon	98791483	98791592	1000	-	.	gene_id "MSTRG.198844"; transcript_id "MSTRG.198844.20"; exon_number "16";
chr9	StringTie	exon	98796133	98796533	1000	-	.	gene_id "MSTRG.198844"; transcript_id "MSTRG.198844.20"; exon_number "17";
chr9	StringTie	transcript	98731187	98796574	1000	-	.	gene_id "MSTRG.198844"; transcript_id "MSTRG.198844.21";
chr9	StringTie	exon	98731187	98732553	1000	-	.	gene_id "MSTRG.198844"; transcript_id "MSTRG.198844.21"; exon_number "1";
chr9	StringTie	exon	98736496	98736623	1000	-	.	gene_id "MSTRG.198844"; transcript_id "MSTRG.198844.21"; exon_number "2";
chr9	StringTie	exon	98745559	98745675	1000	-	.	gene_id "MSTRG.198844"; transcript_id "MSTRG.198844.21"; exon_number "3";
chr9	StringTie	exon	98751029	98751096	1000	-	.	gene_id "MSTRG.198844"; transcript_id "MSTRG.198844.21"; exon_number "4";
chr9	StringTie	exon	98756420	98756603	1000	-	.	gene_id "MSTRG.198844"; transcript_id "MSTRG.198844.21"; exon_number "5";
chr9	StringTie	exon	98768081	98768250	1000	-	.	gene_id "MSTRG.198844"; transcript_id "MSTRG.198844.21"; exon_number "6";
chr9	StringTie	exon	98770896	98771046	1000	-	.	gene_id "MSTRG.198844"; transcript_id "MSTRG.198844.21"; exon_number "7";
chr9	StringTie	exon	98773877	98774080	1000	-	.	gene_id "MSTRG.198844"; transcript_id "MSTRG.198844.21"; exon_number "8";
chr9	StringTie	exon	98777405	98777454	1000	-	.	gene_id "MSTRG.198844"; transcript_id "MSTRG.198844.21"; exon_number "9";
chr9	StringTie	exon	98778226	98778424	1000	-	.	gene_id "MSTRG.198844"; transcript_id "MSTRG.198844.21"; exon_number "10";
chr9	StringTie	exon	98780189	98780337	1000	-	.	gene_id "MSTRG.198844"; transcript_id "MSTRG.198844.21"; exon_number "11";
chr9	StringTie	exon	98782467	98782573	1000	-	.	gene_id "MSTRG.198844"; transcript_id "MSTRG.198844.21"; exon_number "12";
chr9	StringTie	exon	98783953	98784157	1000	-	.	gene_id "MSTRG.198844"; transcript_id "MSTRG.198844.21"; exon_number "13";
chr9	StringTie	exon	98784832	98784876	1000	-	.	gene_id "MSTRG.198844"; transcript_id "MSTRG.198844.21"; exon_number "14";
chr9	StringTie	exon	98790104	98790606	1000	-	.	gene_id "MSTRG.198844"; transcript_id "MSTRG.198844.21"; exon_number "15";
chr9	StringTie	exon	98796133	98796574	1000	-	.	gene_id "MSTRG.198844"; transcript_id "MSTRG.198844.21"; exon_number "16";
chr9	StringTie	transcript	98731187	98796547	1000	-	.	gene_id "MSTRG.198844"; transcript_id "MSTRG.198844.22";
chr9	StringTie	exon	98731187	98732553	1000	-	.	gene_id "MSTRG.198844"; transcript_id "MSTRG.198844.22"; exon_number "1";
chr9	StringTie	exon	98736527	98736623	1000	-	.	gene_id "MSTRG.198844"; transcript_id "MSTRG.198844.22"; exon_number "2";
chr9	StringTie	exon	98745559	98745675	1000	-	.	gene_id "MSTRG.198844"; transcript_id "MSTRG.198844.22"; exon_number "3";
chr9	StringTie	exon	98751029	98751096	1000	-	.	gene_id "MSTRG.198844"; transcript_id "MSTRG.198844.22"; exon_number "4";
chr9	StringTie	exon	98756420	98756606	1000	-	.	gene_id "MSTRG.198844"; transcript_id "MSTRG.198844.22"; exon_number "5";
chr9	StringTie	exon	98768081	98768250	1000	-	.	gene_id "MSTRG.198844"; transcript_id "MSTRG.198844.22"; exon_number "6";
chr9	StringTie	exon	98770896	98771046	1000	-	.	gene_id "MSTRG.198844"; transcript_id "MSTRG.198844.22"; exon_number "7";
chr9	StringTie	exon	98773877	98774080	1000	-	.	gene_id "MSTRG.198844"; transcript_id "MSTRG.198844.22"; exon_number "8";
chr9	StringTie	exon	98777405	98777454	1000	-	.	gene_id "MSTRG.198844"; transcript_id "MSTRG.198844.22"; exon_number "9";
chr9	StringTie	exon	98778226	98778424	1000	-	.	gene_id "MSTRG.198844"; transcript_id "MSTRG.198844.22"; exon_number "10";
chr9	StringTie	exon	98780189	98780296	1000	-	.	gene_id "MSTRG.198844"; transcript_id "MSTRG.198844.22"; exon_number "11";
chr9	StringTie	exon	98782467	98782573	1000	-	.	gene_id "MSTRG.198844"; transcript_id "MSTRG.198844.22"; exon_number "12";
chr9	StringTie	exon	98783953	98784157	1000	-	.	gene_id "MSTRG.198844"; transcript_id "MSTRG.198844.22"; exon_number "13";
chr9	StringTie	exon	98784832	98784876	1000	-	.	gene_id "MSTRG.198844"; transcript_id "MSTRG.198844.22"; exon_number "14";
chr9	StringTie	exon	98796133	98796547	1000	-	.	gene_id "MSTRG.198844"; transcript_id "MSTRG.198844.22"; exon_number "15";
chr9	StringTie	transcript	98731189	98796492	1000	-	.	gene_id "MSTRG.198844"; transcript_id "MSTRG.198844.23";
chr9	StringTie	exon	98731189	98732553	1000	-	.	gene_id "MSTRG.198844"; transcript_id "MSTRG.198844.23"; exon_number "1";
chr9	StringTie	exon	98736527	98736623	1000	-	.	gene_id "MSTRG.198844"; transcript_id "MSTRG.198844.23"; exon_number "2";
chr9	StringTie	exon	98745559	98745675	1000	-	.	gene_id "MSTRG.198844"; transcript_id "MSTRG.198844.23"; exon_number "3";
chr9	StringTie	exon	98751029	98751096	1000	-	.	gene_id "MSTRG.198844"; transcript_id "MSTRG.198844.23"; exon_number "4";
chr9	StringTie	exon	98756420	98756606	1000	-	.	gene_id "MSTRG.198844"; transcript_id "MSTRG.198844.23"; exon_number "5";
chr9	StringTie	exon	98768081	98768250	1000	-	.	gene_id "MSTRG.198844"; transcript_id "MSTRG.198844.23"; exon_number "6";
chr9	StringTie	exon	98770896	98771046	1000	-	.	gene_id "MSTRG.198844"; transcript_id "MSTRG.198844.23"; exon_number "7";
chr9	StringTie	exon	98773877	98773885	1000	-	.	gene_id "MSTRG.198844"; transcript_id "MSTRG.198844.23"; exon_number "8";
chr9	StringTie	exon	98773907	98774080	1000	-	.	gene_id "MSTRG.198844"; transcript_id "MSTRG.198844.23"; exon_number "9";
chr9	StringTie	exon	98777405	98777454	1000	-	.	gene_id "MSTRG.198844"; transcript_id "MSTRG.198844.23"; exon_number "10";
chr9	StringTie	exon	98778226	98778424	1000	-	.	gene_id "MSTRG.198844"; transcript_id "MSTRG.198844.23"; exon_number "11";
chr9	StringTie	exon	98780189	98780337	1000	-	.	gene_id "MSTRG.198844"; transcript_id "MSTRG.198844.23"; exon_number "12";
chr9	StringTie	exon	98782467	98782573	1000	-	.	gene_id "MSTRG.198844"; transcript_id "MSTRG.198844.23"; exon_number "13";
chr9	StringTie	exon	98783953	98784157	1000	-	.	gene_id "MSTRG.198844"; transcript_id "MSTRG.198844.23"; exon_number "14";
chr9	StringTie	exon	98784832	98784876	1000	-	.	gene_id "MSTRG.198844"; transcript_id "MSTRG.198844.23"; exon_number "15";
chr9	StringTie	exon	98790104	98790606	1000	-	.	gene_id "MSTRG.198844"; transcript_id "MSTRG.198844.23"; exon_number "16";
chr9	StringTie	exon	98791483	98791597	1000	-	.	gene_id "MSTRG.198844"; transcript_id "MSTRG.198844.23"; exon_number "17";
chr9	StringTie	exon	98796133	98796492	1000	-	.	gene_id "MSTRG.198844"; transcript_id "MSTRG.198844.23"; exon_number "18";
chr9	StringTie	transcript	98731191	98796580	1000	-	.	gene_id "MSTRG.198844"; transcript_id "MSTRG.198844.24";
chr9	StringTie	exon	98731191	98732553	1000	-	.	gene_id "MSTRG.198844"; transcript_id "MSTRG.198844.24"; exon_number "1";
chr9	StringTie	exon	98736527	98736623	1000	-	.	gene_id "MSTRG.198844"; transcript_id "MSTRG.198844.24"; exon_number "2";
chr9	StringTie	exon	98745559	98745675	1000	-	.	gene_id "MSTRG.198844"; transcript_id "MSTRG.198844.24"; exon_number "3";
chr9	StringTie	exon	98751029	98751096	1000	-	.	gene_id "MSTRG.198844"; transcript_id "MSTRG.198844.24"; exon_number "4";
chr9	StringTie	exon	98756420	98756603	1000	-	.	gene_id "MSTRG.198844"; transcript_id "MSTRG.198844.24"; exon_number "5";
chr9	StringTie	exon	98768081	98768250	1000	-	.	gene_id "MSTRG.198844"; transcript_id "MSTRG.198844.24"; exon_number "6";
chr9	StringTie	exon	98770896	98771046	1000	-	.	gene_id "MSTRG.198844"; transcript_id "MSTRG.198844.24"; exon_number "7";
chr9	StringTie	exon	98773877	98774080	1000	-	.	gene_id "MSTRG.198844"; transcript_id "MSTRG.198844.24"; exon_number "8";
chr9	StringTie	exon	98777405	98777454	1000	-	.	gene_id "MSTRG.198844"; transcript_id "MSTRG.198844.24"; exon_number "9";
chr9	StringTie	exon	98778226	98778424	1000	-	.	gene_id "MSTRG.198844"; transcript_id "MSTRG.198844.24"; exon_number "10";
chr9	StringTie	exon	98780189	98780337	1000	-	.	gene_id "MSTRG.198844"; transcript_id "MSTRG.198844.24"; exon_number "11";
chr9	StringTie	exon	98782467	98782573	1000	-	.	gene_id "MSTRG.198844"; transcript_id "MSTRG.198844.24"; exon_number "12";
chr9	StringTie	exon	98783953	98784157	1000	-	.	gene_id "MSTRG.198844"; transcript_id "MSTRG.198844.24"; exon_number "13";
chr9	StringTie	exon	98784832	98784876	1000	-	.	gene_id "MSTRG.198844"; transcript_id "MSTRG.198844.24"; exon_number "14";
chr9	StringTie	exon	98796133	98796580	1000	-	.	gene_id "MSTRG.198844"; transcript_id "MSTRG.198844.24"; exon_number "15";
chr9	StringTie	transcript	98731197	98796496	1000	-	.	gene_id "MSTRG.198844"; transcript_id "MSTRG.198844.25";
chr9	StringTie	exon	98731197	98732553	1000	-	.	gene_id "MSTRG.198844"; transcript_id "MSTRG.198844.25"; exon_number "1";
chr9	StringTie	exon	98736496	98736623	1000	-	.	gene_id "MSTRG.198844"; transcript_id "MSTRG.198844.25"; exon_number "2";
chr9	StringTie	exon	98745559	98745675	1000	-	.	gene_id "MSTRG.198844"; transcript_id "MSTRG.198844.25"; exon_number "3";
chr9	StringTie	exon	98751029	98751096	1000	-	.	gene_id "MSTRG.198844"; transcript_id "MSTRG.198844.25"; exon_number "4";
chr9	StringTie	exon	98756420	98756603	1000	-	.	gene_id "MSTRG.198844"; transcript_id "MSTRG.198844.25"; exon_number "5";
chr9	StringTie	exon	98768081	98768250	1000	-	.	gene_id "MSTRG.198844"; transcript_id "MSTRG.198844.25"; exon_number "6";
chr9	StringTie	exon	98770896	98771046	1000	-	.	gene_id "MSTRG.198844"; transcript_id "MSTRG.198844.25"; exon_number "7";
chr9	StringTie	exon	98773877	98774080	1000	-	.	gene_id "MSTRG.198844"; transcript_id "MSTRG.198844.25"; exon_number "8";
chr9	StringTie	exon	98777405	98777454	1000	-	.	gene_id "MSTRG.198844"; transcript_id "MSTRG.198844.25"; exon_number "9";
chr9	StringTie	exon	98778226	98778424	1000	-	.	gene_id "MSTRG.198844"; transcript_id "MSTRG.198844.25"; exon_number "10";
chr9	StringTie	exon	98780189	98780337	1000	-	.	gene_id "MSTRG.198844"; transcript_id "MSTRG.198844.25"; exon_number "11";
chr9	StringTie	exon	98782467	98782573	1000	-	.	gene_id "MSTRG.198844"; transcript_id "MSTRG.198844.25"; exon_number "12";
chr9	StringTie	exon	98783953	98784157	1000	-	.	gene_id "MSTRG.198844"; transcript_id "MSTRG.198844.25"; exon_number "13";
chr9	StringTie	exon	98784832	98784876	1000	-	.	gene_id "MSTRG.198844"; transcript_id "MSTRG.198844.25"; exon_number "14";
chr9	StringTie	exon	98790104	98790606	1000	-	.	gene_id "MSTRG.198844"; transcript_id "MSTRG.198844.25"; exon_number "15";
chr9	StringTie	exon	98791483	98791597	1000	-	.	gene_id "MSTRG.198844"; transcript_id "MSTRG.198844.25"; exon_number "16";
chr9	StringTie	exon	98796133	98796496	1000	-	.	gene_id "MSTRG.198844"; transcript_id "MSTRG.198844.25"; exon_number "17";
chr9	StringTie	transcript	98731198	98796307	1000	-	.	gene_id "MSTRG.198844"; transcript_id "MSTRG.198844.26";
chr9	StringTie	exon	98731198	98736623	1000	-	.	gene_id "MSTRG.198844"; transcript_id "MSTRG.198844.26"; exon_number "1";
chr9	StringTie	exon	98745564	98745675	1000	-	.	gene_id "MSTRG.198844"; transcript_id "MSTRG.198844.26"; exon_number "2";
chr9	StringTie	exon	98751029	98751096	1000	-	.	gene_id "MSTRG.198844"; transcript_id "MSTRG.198844.26"; exon_number "3";
chr9	StringTie	exon	98756420	98756603	1000	-	.	gene_id "MSTRG.198844"; transcript_id "MSTRG.198844.26"; exon_number "4";
chr9	StringTie	exon	98768081	98768250	1000	-	.	gene_id "MSTRG.198844"; transcript_id "MSTRG.198844.26"; exon_number "5";
chr9	StringTie	exon	98770896	98771046	1000	-	.	gene_id "MSTRG.198844"; transcript_id "MSTRG.198844.26"; exon_number "6";
chr9	StringTie	exon	98773877	98774080	1000	-	.	gene_id "MSTRG.198844"; transcript_id "MSTRG.198844.26"; exon_number "7";
chr9	StringTie	exon	98777405	98777454	1000	-	.	gene_id "MSTRG.198844"; transcript_id "MSTRG.198844.26"; exon_number "8";
chr9	StringTie	exon	98778226	98778424	1000	-	.	gene_id "MSTRG.198844"; transcript_id "MSTRG.198844.26"; exon_number "9";
chr9	StringTie	exon	98780189	98780337	1000	-	.	gene_id "MSTRG.198844"; transcript_id "MSTRG.198844.26"; exon_number "10";
chr9	StringTie	exon	98782467	98782573	1000	-	.	gene_id "MSTRG.198844"; transcript_id "MSTRG.198844.26"; exon_number "11";
chr9	StringTie	exon	98783953	98784157	1000	-	.	gene_id "MSTRG.198844"; transcript_id "MSTRG.198844.26"; exon_number "12";
chr9	StringTie	exon	98784832	98784876	1000	-	.	gene_id "MSTRG.198844"; transcript_id "MSTRG.198844.26"; exon_number "13";
chr9	StringTie	exon	98790104	98791597	1000	-	.	gene_id "MSTRG.198844"; transcript_id "MSTRG.198844.26"; exon_number "14";
chr9	StringTie	exon	98796133	98796307	1000	-	.	gene_id "MSTRG.198844"; transcript_id "MSTRG.198844.26"; exon_number "15";
chr9	StringTie	transcript	98731198	98796392	1000	-	.	gene_id "MSTRG.198844"; transcript_id "MSTRG.198844.27";
chr9	StringTie	exon	98731198	98732553	1000	-	.	gene_id "MSTRG.198844"; transcript_id "MSTRG.198844.27"; exon_number "1";
chr9	StringTie	exon	98736527	98736623	1000	-	.	gene_id "MSTRG.198844"; transcript_id "MSTRG.198844.27"; exon_number "2";
chr9	StringTie	exon	98745559	98745675	1000	-	.	gene_id "MSTRG.198844"; transcript_id "MSTRG.198844.27"; exon_number "3";
chr9	StringTie	exon	98746060	98746094	1000	-	.	gene_id "MSTRG.198844"; transcript_id "MSTRG.198844.27"; exon_number "4";
chr9	StringTie	exon	98751029	98751096	1000	-	.	gene_id "MSTRG.198844"; transcript_id "MSTRG.198844.27"; exon_number "5";
chr9	StringTie	exon	98756420	98756606	1000	-	.	gene_id "MSTRG.198844"; transcript_id "MSTRG.198844.27"; exon_number "6";
chr9	StringTie	exon	98768081	98768250	1000	-	.	gene_id "MSTRG.198844"; transcript_id "MSTRG.198844.27"; exon_number "7";
chr9	StringTie	exon	98770896	98771046	1000	-	.	gene_id "MSTRG.198844"; transcript_id "MSTRG.198844.27"; exon_number "8";
chr9	StringTie	exon	98773877	98774080	1000	-	.	gene_id "MSTRG.198844"; transcript_id "MSTRG.198844.27"; exon_number "9";
chr9	StringTie	exon	98777405	98777454	1000	-	.	gene_id "MSTRG.198844"; transcript_id "MSTRG.198844.27"; exon_number "10";
chr9	StringTie	exon	98778226	98778424	1000	-	.	gene_id "MSTRG.198844"; transcript_id "MSTRG.198844.27"; exon_number "11";
chr9	StringTie	exon	98780189	98780337	1000	-	.	gene_id "MSTRG.198844"; transcript_id "MSTRG.198844.27"; exon_number "12";
chr9	StringTie	exon	98782467	98782573	1000	-	.	gene_id "MSTRG.198844"; transcript_id "MSTRG.198844.27"; exon_number "13";
chr9	StringTie	exon	98783953	98784157	1000	-	.	gene_id "MSTRG.198844"; transcript_id "MSTRG.198844.27"; exon_number "14";
chr9	StringTie	exon	98784832	98784876	1000	-	.	gene_id "MSTRG.198844"; transcript_id "MSTRG.198844.27"; exon_number "15";
chr9	StringTie	exon	98790104	98790606	1000	-	.	gene_id "MSTRG.198844"; transcript_id "MSTRG.198844.27"; exon_number "16";
chr9	StringTie	exon	98796133	98796392	1000	-	.	gene_id "MSTRG.198844"; transcript_id "MSTRG.198844.27"; exon_number "17";
chr9	StringTie	transcript	98731204	98796576	1000	-	.	gene_id "MSTRG.198844"; transcript_id "MSTRG.198844.28";
chr9	StringTie	exon	98731204	98732553	1000	-	.	gene_id "MSTRG.198844"; transcript_id "MSTRG.198844.28"; exon_number "1";
chr9	StringTie	exon	98736002	98736623	1000	-	.	gene_id "MSTRG.198844"; transcript_id "MSTRG.198844.28"; exon_number "2";
chr9	StringTie	exon	98745559	98745675	1000	-	.	gene_id "MSTRG.198844"; transcript_id "MSTRG.198844.28"; exon_number "3";
chr9	StringTie	exon	98751029	98751096	1000	-	.	gene_id "MSTRG.198844"; transcript_id "MSTRG.198844.28"; exon_number "4";
chr9	StringTie	exon	98756420	98756606	1000	-	.	gene_id "MSTRG.198844"; transcript_id "MSTRG.198844.28"; exon_number "5";
chr9	StringTie	exon	98768081	98768250	1000	-	.	gene_id "MSTRG.198844"; transcript_id "MSTRG.198844.28"; exon_number "6";
chr9	StringTie	exon	98770896	98771046	1000	-	.	gene_id "MSTRG.198844"; transcript_id "MSTRG.198844.28"; exon_number "7";
chr9	StringTie	exon	98773877	98774080	1000	-	.	gene_id "MSTRG.198844"; transcript_id "MSTRG.198844.28"; exon_number "8";
chr9	StringTie	exon	98777405	98777454	1000	-	.	gene_id "MSTRG.198844"; transcript_id "MSTRG.198844.28"; exon_number "9";
chr9	StringTie	exon	98778226	98778424	1000	-	.	gene_id "MSTRG.198844"; transcript_id "MSTRG.198844.28"; exon_number "10";
chr9	StringTie	exon	98780189	98780337	1000	-	.	gene_id "MSTRG.198844"; transcript_id "MSTRG.198844.28"; exon_number "11";
chr9	StringTie	exon	98782467	98782573	1000	-	.	gene_id "MSTRG.198844"; transcript_id "MSTRG.198844.28"; exon_number "12";
chr9	StringTie	exon	98783953	98784157	1000	-	.	gene_id "MSTRG.198844"; transcript_id "MSTRG.198844.28"; exon_number "13";
chr9	StringTie	exon	98784832	98784876	1000	-	.	gene_id "MSTRG.198844"; transcript_id "MSTRG.198844.28"; exon_number "14";
chr9	StringTie	exon	98790104	98790606	1000	-	.	gene_id "MSTRG.198844"; transcript_id "MSTRG.198844.28"; exon_number "15";
chr9	StringTie	exon	98796133	98796576	1000	-	.	gene_id "MSTRG.198844"; transcript_id "MSTRG.198844.28"; exon_number "16";
chr9	StringTie	transcript	98731207	98796483	1000	-	.	gene_id "MSTRG.198844"; transcript_id "MSTRG.198844.29";
chr9	StringTie	exon	98731207	98736623	1000	-	.	gene_id "MSTRG.198844"; transcript_id "MSTRG.198844.29"; exon_number "1";
chr9	StringTie	exon	98745559	98745675	1000	-	.	gene_id "MSTRG.198844"; transcript_id "MSTRG.198844.29"; exon_number "2";
chr9	StringTie	exon	98751029	98751096	1000	-	.	gene_id "MSTRG.198844"; transcript_id "MSTRG.198844.29"; exon_number "3";
chr9	StringTie	exon	98756420	98756603	1000	-	.	gene_id "MSTRG.198844"; transcript_id "MSTRG.198844.29"; exon_number "4";
chr9	StringTie	exon	98768079	98768250	1000	-	.	gene_id "MSTRG.198844"; transcript_id "MSTRG.198844.29"; exon_number "5";
chr9	StringTie	exon	98770896	98771046	1000	-	.	gene_id "MSTRG.198844"; transcript_id "MSTRG.198844.29"; exon_number "6";
chr9	StringTie	exon	98773877	98774080	1000	-	.	gene_id "MSTRG.198844"; transcript_id "MSTRG.198844.29"; exon_number "7";
chr9	StringTie	exon	98777405	98777454	1000	-	.	gene_id "MSTRG.198844"; transcript_id "MSTRG.198844.29"; exon_number "8";
chr9	StringTie	exon	98778226	98778424	1000	-	.	gene_id "MSTRG.198844"; transcript_id "MSTRG.198844.29"; exon_number "9";
chr9	StringTie	exon	98780189	98780337	1000	-	.	gene_id "MSTRG.198844"; transcript_id "MSTRG.198844.29"; exon_number "10";
chr9	StringTie	exon	98782467	98782573	1000	-	.	gene_id "MSTRG.198844"; transcript_id "MSTRG.198844.29"; exon_number "11";
chr9	StringTie	exon	98783953	98784157	1000	-	.	gene_id "MSTRG.198844"; transcript_id "MSTRG.198844.29"; exon_number "12";
chr9	StringTie	exon	98784832	98784876	1000	-	.	gene_id "MSTRG.198844"; transcript_id "MSTRG.198844.29"; exon_number "13";
chr9	StringTie	exon	98790104	98790606	1000	-	.	gene_id "MSTRG.198844"; transcript_id "MSTRG.198844.29"; exon_number "14";
chr9	StringTie	exon	98796011	98796483	1000	-	.	gene_id "MSTRG.198844"; transcript_id "MSTRG.198844.29"; exon_number "15";
chr9	StringTie	transcript	98730861	98797094	1000	-	.	gene_id "MSTRG.198844"; transcript_id "MSTRG.198844.3";
chr9	StringTie	exon	98730861	98732553	1000	-	.	gene_id "MSTRG.198844"; transcript_id "MSTRG.198844.3"; exon_number "1";
chr9	StringTie	exon	98736527	98736623	1000	-	.	gene_id "MSTRG.198844"; transcript_id "MSTRG.198844.3"; exon_number "2";
chr9	StringTie	exon	98745559	98745675	1000	-	.	gene_id "MSTRG.198844"; transcript_id "MSTRG.198844.3"; exon_number "3";
chr9	StringTie	exon	98751029	98751096	1000	-	.	gene_id "MSTRG.198844"; transcript_id "MSTRG.198844.3"; exon_number "4";
chr9	StringTie	exon	98756420	98756606	1000	-	.	gene_id "MSTRG.198844"; transcript_id "MSTRG.198844.3"; exon_number "5";
chr9	StringTie	exon	98768081	98768250	1000	-	.	gene_id "MSTRG.198844"; transcript_id "MSTRG.198844.3"; exon_number "6";
chr9	StringTie	exon	98770896	98771046	1000	-	.	gene_id "MSTRG.198844"; transcript_id "MSTRG.198844.3"; exon_number "7";
chr9	StringTie	exon	98773877	98774080	1000	-	.	gene_id "MSTRG.198844"; transcript_id "MSTRG.198844.3"; exon_number "8";
chr9	StringTie	exon	98777405	98777454	1000	-	.	gene_id "MSTRG.198844"; transcript_id "MSTRG.198844.3"; exon_number "9";
chr9	StringTie	exon	98778226	98778424	1000	-	.	gene_id "MSTRG.198844"; transcript_id "MSTRG.198844.3"; exon_number "10";
chr9	StringTie	exon	98780189	98780337	1000	-	.	gene_id "MSTRG.198844"; transcript_id "MSTRG.198844.3"; exon_number "11";
chr9	StringTie	exon	98782467	98782573	1000	-	.	gene_id "MSTRG.198844"; transcript_id "MSTRG.198844.3"; exon_number "12";
chr9	StringTie	exon	98783953	98784157	1000	-	.	gene_id "MSTRG.198844"; transcript_id "MSTRG.198844.3"; exon_number "13";
chr9	StringTie	exon	98784832	98784876	1000	-	.	gene_id "MSTRG.198844"; transcript_id "MSTRG.198844.3"; exon_number "14";
chr9	StringTie	exon	98796133	98797094	1000	-	.	gene_id "MSTRG.198844"; transcript_id "MSTRG.198844.3"; exon_number "15";
chr9	StringTie	transcript	98731208	98796533	1000	-	.	gene_id "MSTRG.198844"; transcript_id "MSTRG.198844.30";
chr9	StringTie	exon	98731208	98732553	1000	-	.	gene_id "MSTRG.198844"; transcript_id "MSTRG.198844.30"; exon_number "1";
chr9	StringTie	exon	98736527	98736623	1000	-	.	gene_id "MSTRG.198844"; transcript_id "MSTRG.198844.30"; exon_number "2";
chr9	StringTie	exon	98745564	98745675	1000	-	.	gene_id "MSTRG.198844"; transcript_id "MSTRG.198844.30"; exon_number "3";
chr9	StringTie	exon	98751029	98751096	1000	-	.	gene_id "MSTRG.198844"; transcript_id "MSTRG.198844.30"; exon_number "4";
chr9	StringTie	exon	98756420	98756606	1000	-	.	gene_id "MSTRG.198844"; transcript_id "MSTRG.198844.30"; exon_number "5";
chr9	StringTie	exon	98768081	98768250	1000	-	.	gene_id "MSTRG.198844"; transcript_id "MSTRG.198844.30"; exon_number "6";
chr9	StringTie	exon	98770896	98771046	1000	-	.	gene_id "MSTRG.198844"; transcript_id "MSTRG.198844.30"; exon_number "7";
chr9	StringTie	exon	98773877	98774080	1000	-	.	gene_id "MSTRG.198844"; transcript_id "MSTRG.198844.30"; exon_number "8";
chr9	StringTie	exon	98777405	98777454	1000	-	.	gene_id "MSTRG.198844"; transcript_id "MSTRG.198844.30"; exon_number "9";
chr9	StringTie	exon	98778226	98778424	1000	-	.	gene_id "MSTRG.198844"; transcript_id "MSTRG.198844.30"; exon_number "10";
chr9	StringTie	exon	98780189	98780337	1000	-	.	gene_id "MSTRG.198844"; transcript_id "MSTRG.198844.30"; exon_number "11";
chr9	StringTie	exon	98782467	98782573	1000	-	.	gene_id "MSTRG.198844"; transcript_id "MSTRG.198844.30"; exon_number "12";
chr9	StringTie	exon	98783953	98784157	1000	-	.	gene_id "MSTRG.198844"; transcript_id "MSTRG.198844.30"; exon_number "13";
chr9	StringTie	exon	98784832	98784876	1000	-	.	gene_id "MSTRG.198844"; transcript_id "MSTRG.198844.30"; exon_number "14";
chr9	StringTie	exon	98790104	98790606	1000	-	.	gene_id "MSTRG.198844"; transcript_id "MSTRG.198844.30"; exon_number "15";
chr9	StringTie	exon	98791483	98791592	1000	-	.	gene_id "MSTRG.198844"; transcript_id "MSTRG.198844.30"; exon_number "16";
chr9	StringTie	exon	98796133	98796533	1000	-	.	gene_id "MSTRG.198844"; transcript_id "MSTRG.198844.30"; exon_number "17";
chr9	StringTie	transcript	98731212	98796522	1000	-	.	gene_id "MSTRG.198844"; transcript_id "MSTRG.198844.31";
chr9	StringTie	exon	98731212	98732553	1000	-	.	gene_id "MSTRG.198844"; transcript_id "MSTRG.198844.31"; exon_number "1";
chr9	StringTie	exon	98736527	98736623	1000	-	.	gene_id "MSTRG.198844"; transcript_id "MSTRG.198844.31"; exon_number "2";
chr9	StringTie	exon	98745559	98745675	1000	-	.	gene_id "MSTRG.198844"; transcript_id "MSTRG.198844.31"; exon_number "3";
chr9	StringTie	exon	98751029	98751096	1000	-	.	gene_id "MSTRG.198844"; transcript_id "MSTRG.198844.31"; exon_number "4";
chr9	StringTie	exon	98756420	98756606	1000	-	.	gene_id "MSTRG.198844"; transcript_id "MSTRG.198844.31"; exon_number "5";
chr9	StringTie	exon	98768081	98768250	1000	-	.	gene_id "MSTRG.198844"; transcript_id "MSTRG.198844.31"; exon_number "6";
chr9	StringTie	exon	98770896	98771046	1000	-	.	gene_id "MSTRG.198844"; transcript_id "MSTRG.198844.31"; exon_number "7";
chr9	StringTie	exon	98773877	98774080	1000	-	.	gene_id "MSTRG.198844"; transcript_id "MSTRG.198844.31"; exon_number "8";
chr9	StringTie	exon	98777405	98777454	1000	-	.	gene_id "MSTRG.198844"; transcript_id "MSTRG.198844.31"; exon_number "9";
chr9	StringTie	exon	98778226	98778424	1000	-	.	gene_id "MSTRG.198844"; transcript_id "MSTRG.198844.31"; exon_number "10";
chr9	StringTie	exon	98780189	98780296	1000	-	.	gene_id "MSTRG.198844"; transcript_id "MSTRG.198844.31"; exon_number "11";
chr9	StringTie	exon	98782467	98782573	1000	-	.	gene_id "MSTRG.198844"; transcript_id "MSTRG.198844.31"; exon_number "12";
chr9	StringTie	exon	98783953	98784157	1000	-	.	gene_id "MSTRG.198844"; transcript_id "MSTRG.198844.31"; exon_number "13";
chr9	StringTie	exon	98784832	98784876	1000	-	.	gene_id "MSTRG.198844"; transcript_id "MSTRG.198844.31"; exon_number "14";
chr9	StringTie	exon	98790104	98790606	1000	-	.	gene_id "MSTRG.198844"; transcript_id "MSTRG.198844.31"; exon_number "15";
chr9	StringTie	exon	98791483	98791597	1000	-	.	gene_id "MSTRG.198844"; transcript_id "MSTRG.198844.31"; exon_number "16";
chr9	StringTie	exon	98796133	98796522	1000	-	.	gene_id "MSTRG.198844"; transcript_id "MSTRG.198844.31"; exon_number "17";
chr9	StringTie	transcript	98731213	98796565	1000	-	.	gene_id "MSTRG.198844"; transcript_id "MSTRG.198844.32";
chr9	StringTie	exon	98731213	98732553	1000	-	.	gene_id "MSTRG.198844"; transcript_id "MSTRG.198844.32"; exon_number "1";
chr9	StringTie	exon	98736002	98736623	1000	-	.	gene_id "MSTRG.198844"; transcript_id "MSTRG.198844.32"; exon_number "2";
chr9	StringTie	exon	98745559	98745675	1000	-	.	gene_id "MSTRG.198844"; transcript_id "MSTRG.198844.32"; exon_number "3";
chr9	StringTie	exon	98751029	98751096	1000	-	.	gene_id "MSTRG.198844"; transcript_id "MSTRG.198844.32"; exon_number "4";
chr9	StringTie	exon	98756420	98756606	1000	-	.	gene_id "MSTRG.198844"; transcript_id "MSTRG.198844.32"; exon_number "5";
chr9	StringTie	exon	98768081	98768250	1000	-	.	gene_id "MSTRG.198844"; transcript_id "MSTRG.198844.32"; exon_number "6";
chr9	StringTie	exon	98770896	98771046	1000	-	.	gene_id "MSTRG.198844"; transcript_id "MSTRG.198844.32"; exon_number "7";
chr9	StringTie	exon	98773877	98774080	1000	-	.	gene_id "MSTRG.198844"; transcript_id "MSTRG.198844.32"; exon_number "8";
chr9	StringTie	exon	98777405	98777454	1000	-	.	gene_id "MSTRG.198844"; transcript_id "MSTRG.198844.32"; exon_number "9";
chr9	StringTie	exon	98778226	98778424	1000	-	.	gene_id "MSTRG.198844"; transcript_id "MSTRG.198844.32"; exon_number "10";
chr9	StringTie	exon	98780189	98780337	1000	-	.	gene_id "MSTRG.198844"; transcript_id "MSTRG.198844.32"; exon_number "11";
chr9	StringTie	exon	98782467	98782573	1000	-	.	gene_id "MSTRG.198844"; transcript_id "MSTRG.198844.32"; exon_number "12";
chr9	StringTie	exon	98783953	98784157	1000	-	.	gene_id "MSTRG.198844"; transcript_id "MSTRG.198844.32"; exon_number "13";
chr9	StringTie	exon	98784832	98784876	1000	-	.	gene_id "MSTRG.198844"; transcript_id "MSTRG.198844.32"; exon_number "14";
chr9	StringTie	exon	98796133	98796565	1000	-	.	gene_id "MSTRG.198844"; transcript_id "MSTRG.198844.32"; exon_number "15";
chr9	StringTie	transcript	98731217	98796533	1000	-	.	gene_id "MSTRG.198844"; transcript_id "MSTRG.198844.33";
chr9	StringTie	exon	98731217	98732553	1000	-	.	gene_id "MSTRG.198844"; transcript_id "MSTRG.198844.33"; exon_number "1";
chr9	StringTie	exon	98736527	98736623	1000	-	.	gene_id "MSTRG.198844"; transcript_id "MSTRG.198844.33"; exon_number "2";
chr9	StringTie	exon	98745564	98745675	1000	-	.	gene_id "MSTRG.198844"; transcript_id "MSTRG.198844.33"; exon_number "3";
chr9	StringTie	exon	98751029	98751096	1000	-	.	gene_id "MSTRG.198844"; transcript_id "MSTRG.198844.33"; exon_number "4";
chr9	StringTie	exon	98756420	98756606	1000	-	.	gene_id "MSTRG.198844"; transcript_id "MSTRG.198844.33"; exon_number "5";
chr9	StringTie	exon	98768081	98768250	1000	-	.	gene_id "MSTRG.198844"; transcript_id "MSTRG.198844.33"; exon_number "6";
chr9	StringTie	exon	98770896	98771046	1000	-	.	gene_id "MSTRG.198844"; transcript_id "MSTRG.198844.33"; exon_number "7";
chr9	StringTie	exon	98773877	98774080	1000	-	.	gene_id "MSTRG.198844"; transcript_id "MSTRG.198844.33"; exon_number "8";
chr9	StringTie	exon	98777405	98777454	1000	-	.	gene_id "MSTRG.198844"; transcript_id "MSTRG.198844.33"; exon_number "9";
chr9	StringTie	exon	98778226	98778424	1000	-	.	gene_id "MSTRG.198844"; transcript_id "MSTRG.198844.33"; exon_number "10";
chr9	StringTie	exon	98780189	98780296	1000	-	.	gene_id "MSTRG.198844"; transcript_id "MSTRG.198844.33"; exon_number "11";
chr9	StringTie	exon	98782467	98782573	1000	-	.	gene_id "MSTRG.198844"; transcript_id "MSTRG.198844.33"; exon_number "12";
chr9	StringTie	exon	98783953	98783971	1000	-	.	gene_id "MSTRG.198844"; transcript_id "MSTRG.198844.33"; exon_number "13";
chr9	StringTie	exon	98784005	98784157	1000	-	.	gene_id "MSTRG.198844"; transcript_id "MSTRG.198844.33"; exon_number "14";
chr9	StringTie	exon	98784832	98784876	1000	-	.	gene_id "MSTRG.198844"; transcript_id "MSTRG.198844.33"; exon_number "15";
chr9	StringTie	exon	98790104	98790606	1000	-	.	gene_id "MSTRG.198844"; transcript_id "MSTRG.198844.33"; exon_number "16";
chr9	StringTie	exon	98791483	98791597	1000	-	.	gene_id "MSTRG.198844"; transcript_id "MSTRG.198844.33"; exon_number "17";
chr9	StringTie	exon	98796133	98796533	1000	-	.	gene_id "MSTRG.198844"; transcript_id "MSTRG.198844.33"; exon_number "18";
chr9	StringTie	transcript	98731238	98796525	1000	-	.	gene_id "MSTRG.198844"; transcript_id "MSTRG.198844.34";
chr9	StringTie	exon	98731238	98732553	1000	-	.	gene_id "MSTRG.198844"; transcript_id "MSTRG.198844.34"; exon_number "1";
chr9	StringTie	exon	98736527	98736623	1000	-	.	gene_id "MSTRG.198844"; transcript_id "MSTRG.198844.34"; exon_number "2";
chr9	StringTie	exon	98745564	98745675	1000	-	.	gene_id "MSTRG.198844"; transcript_id "MSTRG.198844.34"; exon_number "3";
chr9	StringTie	exon	98751029	98751096	1000	-	.	gene_id "MSTRG.198844"; transcript_id "MSTRG.198844.34"; exon_number "4";
chr9	StringTie	exon	98756420	98756606	1000	-	.	gene_id "MSTRG.198844"; transcript_id "MSTRG.198844.34"; exon_number "5";
chr9	StringTie	exon	98768081	98768250	1000	-	.	gene_id "MSTRG.198844"; transcript_id "MSTRG.198844.34"; exon_number "6";
chr9	StringTie	exon	98770896	98771046	1000	-	.	gene_id "MSTRG.198844"; transcript_id "MSTRG.198844.34"; exon_number "7";
chr9	StringTie	exon	98773877	98774080	1000	-	.	gene_id "MSTRG.198844"; transcript_id "MSTRG.198844.34"; exon_number "8";
chr9	StringTie	exon	98777405	98777454	1000	-	.	gene_id "MSTRG.198844"; transcript_id "MSTRG.198844.34"; exon_number "9";
chr9	StringTie	exon	98778226	98778424	1000	-	.	gene_id "MSTRG.198844"; transcript_id "MSTRG.198844.34"; exon_number "10";
chr9	StringTie	exon	98780189	98780337	1000	-	.	gene_id "MSTRG.198844"; transcript_id "MSTRG.198844.34"; exon_number "11";
chr9	StringTie	exon	98782467	98782573	1000	-	.	gene_id "MSTRG.198844"; transcript_id "MSTRG.198844.34"; exon_number "12";
chr9	StringTie	exon	98783953	98784157	1000	-	.	gene_id "MSTRG.198844"; transcript_id "MSTRG.198844.34"; exon_number "13";
chr9	StringTie	exon	98784832	98784876	1000	-	.	gene_id "MSTRG.198844"; transcript_id "MSTRG.198844.34"; exon_number "14";
chr9	StringTie	exon	98790104	98790606	1000	-	.	gene_id "MSTRG.198844"; transcript_id "MSTRG.198844.34"; exon_number "15";
chr9	StringTie	exon	98791483	98791597	1000	-	.	gene_id "MSTRG.198844"; transcript_id "MSTRG.198844.34"; exon_number "16";
chr9	StringTie	exon	98796133	98796525	1000	-	.	gene_id "MSTRG.198844"; transcript_id "MSTRG.198844.34"; exon_number "17";
chr9	StringTie	transcript	98731243	98796564	1000	-	.	gene_id "MSTRG.198844"; transcript_id "MSTRG.198844.35";
chr9	StringTie	exon	98731243	98732553	1000	-	.	gene_id "MSTRG.198844"; transcript_id "MSTRG.198844.35"; exon_number "1";
chr9	StringTie	exon	98736527	98736623	1000	-	.	gene_id "MSTRG.198844"; transcript_id "MSTRG.198844.35"; exon_number "2";
chr9	StringTie	exon	98745559	98745675	1000	-	.	gene_id "MSTRG.198844"; transcript_id "MSTRG.198844.35"; exon_number "3";
chr9	StringTie	exon	98751029	98751096	1000	-	.	gene_id "MSTRG.198844"; transcript_id "MSTRG.198844.35"; exon_number "4";
chr9	StringTie	exon	98756420	98756606	1000	-	.	gene_id "MSTRG.198844"; transcript_id "MSTRG.198844.35"; exon_number "5";
chr9	StringTie	exon	98768081	98768250	1000	-	.	gene_id "MSTRG.198844"; transcript_id "MSTRG.198844.35"; exon_number "6";
chr9	StringTie	exon	98770896	98771046	1000	-	.	gene_id "MSTRG.198844"; transcript_id "MSTRG.198844.35"; exon_number "7";
chr9	StringTie	exon	98773877	98774080	1000	-	.	gene_id "MSTRG.198844"; transcript_id "MSTRG.198844.35"; exon_number "8";
chr9	StringTie	exon	98777405	98777454	1000	-	.	gene_id "MSTRG.198844"; transcript_id "MSTRG.198844.35"; exon_number "9";
chr9	StringTie	exon	98778226	98778424	1000	-	.	gene_id "MSTRG.198844"; transcript_id "MSTRG.198844.35"; exon_number "10";
chr9	StringTie	exon	98780189	98780337	1000	-	.	gene_id "MSTRG.198844"; transcript_id "MSTRG.198844.35"; exon_number "11";
chr9	StringTie	exon	98782467	98782573	1000	-	.	gene_id "MSTRG.198844"; transcript_id "MSTRG.198844.35"; exon_number "12";
chr9	StringTie	exon	98783953	98784157	1000	-	.	gene_id "MSTRG.198844"; transcript_id "MSTRG.198844.35"; exon_number "13";
chr9	StringTie	exon	98784832	98784876	1000	-	.	gene_id "MSTRG.198844"; transcript_id "MSTRG.198844.35"; exon_number "14";
chr9	StringTie	exon	98790104	98790606	1000	-	.	gene_id "MSTRG.198844"; transcript_id "MSTRG.198844.35"; exon_number "15";
chr9	StringTie	exon	98791483	98791592	1000	-	.	gene_id "MSTRG.198844"; transcript_id "MSTRG.198844.35"; exon_number "16";
chr9	StringTie	exon	98796133	98796564	1000	-	.	gene_id "MSTRG.198844"; transcript_id "MSTRG.198844.35"; exon_number "17";
chr9	StringTie	transcript	98731247	98796522	1000	-	.	gene_id "MSTRG.198844"; transcript_id "MSTRG.198844.36";
chr9	StringTie	exon	98731247	98732553	1000	-	.	gene_id "MSTRG.198844"; transcript_id "MSTRG.198844.36"; exon_number "1";
chr9	StringTie	exon	98736527	98736623	1000	-	.	gene_id "MSTRG.198844"; transcript_id "MSTRG.198844.36"; exon_number "2";
chr9	StringTie	exon	98745559	98745675	1000	-	.	gene_id "MSTRG.198844"; transcript_id "MSTRG.198844.36"; exon_number "3";
chr9	StringTie	exon	98751029	98751096	1000	-	.	gene_id "MSTRG.198844"; transcript_id "MSTRG.198844.36"; exon_number "4";
chr9	StringTie	exon	98756420	98756603	1000	-	.	gene_id "MSTRG.198844"; transcript_id "MSTRG.198844.36"; exon_number "5";
chr9	StringTie	exon	98768081	98768250	1000	-	.	gene_id "MSTRG.198844"; transcript_id "MSTRG.198844.36"; exon_number "6";
chr9	StringTie	exon	98770896	98771046	1000	-	.	gene_id "MSTRG.198844"; transcript_id "MSTRG.198844.36"; exon_number "7";
chr9	StringTie	exon	98773877	98774080	1000	-	.	gene_id "MSTRG.198844"; transcript_id "MSTRG.198844.36"; exon_number "8";
chr9	StringTie	exon	98777405	98777454	1000	-	.	gene_id "MSTRG.198844"; transcript_id "MSTRG.198844.36"; exon_number "9";
chr9	StringTie	exon	98778226	98778424	1000	-	.	gene_id "MSTRG.198844"; transcript_id "MSTRG.198844.36"; exon_number "10";
chr9	StringTie	exon	98780189	98780296	1000	-	.	gene_id "MSTRG.198844"; transcript_id "MSTRG.198844.36"; exon_number "11";
chr9	StringTie	exon	98782467	98782573	1000	-	.	gene_id "MSTRG.198844"; transcript_id "MSTRG.198844.36"; exon_number "12";
chr9	StringTie	exon	98783953	98784157	1000	-	.	gene_id "MSTRG.198844"; transcript_id "MSTRG.198844.36"; exon_number "13";
chr9	StringTie	exon	98784832	98784876	1000	-	.	gene_id "MSTRG.198844"; transcript_id "MSTRG.198844.36"; exon_number "14";
chr9	StringTie	exon	98790104	98790606	1000	-	.	gene_id "MSTRG.198844"; transcript_id "MSTRG.198844.36"; exon_number "15";
chr9	StringTie	exon	98791483	98791597	1000	-	.	gene_id "MSTRG.198844"; transcript_id "MSTRG.198844.36"; exon_number "16";
chr9	StringTie	exon	98796133	98796522	1000	-	.	gene_id "MSTRG.198844"; transcript_id "MSTRG.198844.36"; exon_number "17";
chr9	StringTie	transcript	98731249	98796500	1000	-	.	gene_id "MSTRG.198844"; transcript_id "MSTRG.198844.37";
chr9	StringTie	exon	98731249	98736623	1000	-	.	gene_id "MSTRG.198844"; transcript_id "MSTRG.198844.37"; exon_number "1";
chr9	StringTie	exon	98745564	98745675	1000	-	.	gene_id "MSTRG.198844"; transcript_id "MSTRG.198844.37"; exon_number "2";
chr9	StringTie	exon	98751029	98751096	1000	-	.	gene_id "MSTRG.198844"; transcript_id "MSTRG.198844.37"; exon_number "3";
chr9	StringTie	exon	98756420	98756606	1000	-	.	gene_id "MSTRG.198844"; transcript_id "MSTRG.198844.37"; exon_number "4";
chr9	StringTie	exon	98768081	98768250	1000	-	.	gene_id "MSTRG.198844"; transcript_id "MSTRG.198844.37"; exon_number "5";
chr9	StringTie	exon	98770896	98771046	1000	-	.	gene_id "MSTRG.198844"; transcript_id "MSTRG.198844.37"; exon_number "6";
chr9	StringTie	exon	98773877	98774080	1000	-	.	gene_id "MSTRG.198844"; transcript_id "MSTRG.198844.37"; exon_number "7";
chr9	StringTie	exon	98777405	98777454	1000	-	.	gene_id "MSTRG.198844"; transcript_id "MSTRG.198844.37"; exon_number "8";
chr9	StringTie	exon	98778226	98778424	1000	-	.	gene_id "MSTRG.198844"; transcript_id "MSTRG.198844.37"; exon_number "9";
chr9	StringTie	exon	98780189	98780337	1000	-	.	gene_id "MSTRG.198844"; transcript_id "MSTRG.198844.37"; exon_number "10";
chr9	StringTie	exon	98782467	98782573	1000	-	.	gene_id "MSTRG.198844"; transcript_id "MSTRG.198844.37"; exon_number "11";
chr9	StringTie	exon	98783953	98784157	1000	-	.	gene_id "MSTRG.198844"; transcript_id "MSTRG.198844.37"; exon_number "12";
chr9	StringTie	exon	98784832	98784876	1000	-	.	gene_id "MSTRG.198844"; transcript_id "MSTRG.198844.37"; exon_number "13";
chr9	StringTie	exon	98790104	98790606	1000	-	.	gene_id "MSTRG.198844"; transcript_id "MSTRG.198844.37"; exon_number "14";
chr9	StringTie	exon	98796133	98796500	1000	-	.	gene_id "MSTRG.198844"; transcript_id "MSTRG.198844.37"; exon_number "15";
chr9	StringTie	transcript	98731256	98796621	1000	-	.	gene_id "MSTRG.198844"; transcript_id "MSTRG.198844.38";
chr9	StringTie	exon	98731256	98732553	1000	-	.	gene_id "MSTRG.198844"; transcript_id "MSTRG.198844.38"; exon_number "1";
chr9	StringTie	exon	98736496	98736623	1000	-	.	gene_id "MSTRG.198844"; transcript_id "MSTRG.198844.38"; exon_number "2";
chr9	StringTie	exon	98745559	98745675	1000	-	.	gene_id "MSTRG.198844"; transcript_id "MSTRG.198844.38"; exon_number "3";
chr9	StringTie	exon	98751029	98751096	1000	-	.	gene_id "MSTRG.198844"; transcript_id "MSTRG.198844.38"; exon_number "4";
chr9	StringTie	exon	98756420	98756603	1000	-	.	gene_id "MSTRG.198844"; transcript_id "MSTRG.198844.38"; exon_number "5";
chr9	StringTie	exon	98768081	98768250	1000	-	.	gene_id "MSTRG.198844"; transcript_id "MSTRG.198844.38"; exon_number "6";
chr9	StringTie	exon	98770896	98771046	1000	-	.	gene_id "MSTRG.198844"; transcript_id "MSTRG.198844.38"; exon_number "7";
chr9	StringTie	exon	98773877	98774080	1000	-	.	gene_id "MSTRG.198844"; transcript_id "MSTRG.198844.38"; exon_number "8";
chr9	StringTie	exon	98777405	98777454	1000	-	.	gene_id "MSTRG.198844"; transcript_id "MSTRG.198844.38"; exon_number "9";
chr9	StringTie	exon	98778226	98778424	1000	-	.	gene_id "MSTRG.198844"; transcript_id "MSTRG.198844.38"; exon_number "10";
chr9	StringTie	exon	98780189	98780296	1000	-	.	gene_id "MSTRG.198844"; transcript_id "MSTRG.198844.38"; exon_number "11";
chr9	StringTie	exon	98782467	98782573	1000	-	.	gene_id "MSTRG.198844"; transcript_id "MSTRG.198844.38"; exon_number "12";
chr9	StringTie	exon	98783953	98784157	1000	-	.	gene_id "MSTRG.198844"; transcript_id "MSTRG.198844.38"; exon_number "13";
chr9	StringTie	exon	98784832	98784876	1000	-	.	gene_id "MSTRG.198844"; transcript_id "MSTRG.198844.38"; exon_number "14";
chr9	StringTie	exon	98796133	98796621	1000	-	.	gene_id "MSTRG.198844"; transcript_id "MSTRG.198844.38"; exon_number "15";
chr9	StringTie	transcript	98731263	98796545	1000	-	.	gene_id "MSTRG.198844"; transcript_id "MSTRG.198844.39";
chr9	StringTie	exon	98731263	98736623	1000	-	.	gene_id "MSTRG.198844"; transcript_id "MSTRG.198844.39"; exon_number "1";
chr9	StringTie	exon	98745559	98745675	1000	-	.	gene_id "MSTRG.198844"; transcript_id "MSTRG.198844.39"; exon_number "2";
chr9	StringTie	exon	98751029	98751096	1000	-	.	gene_id "MSTRG.198844"; transcript_id "MSTRG.198844.39"; exon_number "3";
chr9	StringTie	exon	98756420	98756603	1000	-	.	gene_id "MSTRG.198844"; transcript_id "MSTRG.198844.39"; exon_number "4";
chr9	StringTie	exon	98768081	98768250	1000	-	.	gene_id "MSTRG.198844"; transcript_id "MSTRG.198844.39"; exon_number "5";
chr9	StringTie	exon	98770896	98771046	1000	-	.	gene_id "MSTRG.198844"; transcript_id "MSTRG.198844.39"; exon_number "6";
chr9	StringTie	exon	98773877	98774080	1000	-	.	gene_id "MSTRG.198844"; transcript_id "MSTRG.198844.39"; exon_number "7";
chr9	StringTie	exon	98777405	98777454	1000	-	.	gene_id "MSTRG.198844"; transcript_id "MSTRG.198844.39"; exon_number "8";
chr9	StringTie	exon	98778226	98778424	1000	-	.	gene_id "MSTRG.198844"; transcript_id "MSTRG.198844.39"; exon_number "9";
chr9	StringTie	exon	98780189	98780296	1000	-	.	gene_id "MSTRG.198844"; transcript_id "MSTRG.198844.39"; exon_number "10";
chr9	StringTie	exon	98782467	98782573	1000	-	.	gene_id "MSTRG.198844"; transcript_id "MSTRG.198844.39"; exon_number "11";
chr9	StringTie	exon	98783953	98784157	1000	-	.	gene_id "MSTRG.198844"; transcript_id "MSTRG.198844.39"; exon_number "12";
chr9	StringTie	exon	98784832	98784876	1000	-	.	gene_id "MSTRG.198844"; transcript_id "MSTRG.198844.39"; exon_number "13";
chr9	StringTie	exon	98796133	98796545	1000	-	.	gene_id "MSTRG.198844"; transcript_id "MSTRG.198844.39"; exon_number "14";
chr9	StringTie	transcript	98731005	98796567	1000	-	.	gene_id "MSTRG.198844"; transcript_id "MSTRG.198844.4";
chr9	StringTie	exon	98731005	98732553	1000	-	.	gene_id "MSTRG.198844"; transcript_id "MSTRG.198844.4"; exon_number "1";
chr9	StringTie	exon	98736282	98736623	1000	-	.	gene_id "MSTRG.198844"; transcript_id "MSTRG.198844.4"; exon_number "2";
chr9	StringTie	exon	98745559	98745675	1000	-	.	gene_id "MSTRG.198844"; transcript_id "MSTRG.198844.4"; exon_number "3";
chr9	StringTie	exon	98751029	98751096	1000	-	.	gene_id "MSTRG.198844"; transcript_id "MSTRG.198844.4"; exon_number "4";
chr9	StringTie	exon	98756420	98756606	1000	-	.	gene_id "MSTRG.198844"; transcript_id "MSTRG.198844.4"; exon_number "5";
chr9	StringTie	exon	98768081	98768250	1000	-	.	gene_id "MSTRG.198844"; transcript_id "MSTRG.198844.4"; exon_number "6";
chr9	StringTie	exon	98770896	98771046	1000	-	.	gene_id "MSTRG.198844"; transcript_id "MSTRG.198844.4"; exon_number "7";
chr9	StringTie	exon	98773877	98774080	1000	-	.	gene_id "MSTRG.198844"; transcript_id "MSTRG.198844.4"; exon_number "8";
chr9	StringTie	exon	98777405	98777454	1000	-	.	gene_id "MSTRG.198844"; transcript_id "MSTRG.198844.4"; exon_number "9";
chr9	StringTie	exon	98778226	98778424	1000	-	.	gene_id "MSTRG.198844"; transcript_id "MSTRG.198844.4"; exon_number "10";
chr9	StringTie	exon	98780189	98780337	1000	-	.	gene_id "MSTRG.198844"; transcript_id "MSTRG.198844.4"; exon_number "11";
chr9	StringTie	exon	98782467	98782573	1000	-	.	gene_id "MSTRG.198844"; transcript_id "MSTRG.198844.4"; exon_number "12";
chr9	StringTie	exon	98783953	98784157	1000	-	.	gene_id "MSTRG.198844"; transcript_id "MSTRG.198844.4"; exon_number "13";
chr9	StringTie	exon	98784832	98784876	1000	-	.	gene_id "MSTRG.198844"; transcript_id "MSTRG.198844.4"; exon_number "14";
chr9	StringTie	exon	98796133	98796567	1000	-	.	gene_id "MSTRG.198844"; transcript_id "MSTRG.198844.4"; exon_number "15";
chr9	StringTie	transcript	98731263	98796383	1000	-	.	gene_id "MSTRG.198844"; transcript_id "MSTRG.198844.40";
chr9	StringTie	exon	98731263	98736623	1000	-	.	gene_id "MSTRG.198844"; transcript_id "MSTRG.198844.40"; exon_number "1";
chr9	StringTie	exon	98745564	98745675	1000	-	.	gene_id "MSTRG.198844"; transcript_id "MSTRG.198844.40"; exon_number "2";
chr9	StringTie	exon	98751029	98751096	1000	-	.	gene_id "MSTRG.198844"; transcript_id "MSTRG.198844.40"; exon_number "3";
chr9	StringTie	exon	98756420	98756603	1000	-	.	gene_id "MSTRG.198844"; transcript_id "MSTRG.198844.40"; exon_number "4";
chr9	StringTie	exon	98768081	98768250	1000	-	.	gene_id "MSTRG.198844"; transcript_id "MSTRG.198844.40"; exon_number "5";
chr9	StringTie	exon	98770896	98771046	1000	-	.	gene_id "MSTRG.198844"; transcript_id "MSTRG.198844.40"; exon_number "6";
chr9	StringTie	exon	98773877	98774080	1000	-	.	gene_id "MSTRG.198844"; transcript_id "MSTRG.198844.40"; exon_number "7";
chr9	StringTie	exon	98777405	98777454	1000	-	.	gene_id "MSTRG.198844"; transcript_id "MSTRG.198844.40"; exon_number "8";
chr9	StringTie	exon	98778226	98778424	1000	-	.	gene_id "MSTRG.198844"; transcript_id "MSTRG.198844.40"; exon_number "9";
chr9	StringTie	exon	98780189	98780337	1000	-	.	gene_id "MSTRG.198844"; transcript_id "MSTRG.198844.40"; exon_number "10";
chr9	StringTie	exon	98782467	98782573	1000	-	.	gene_id "MSTRG.198844"; transcript_id "MSTRG.198844.40"; exon_number "11";
chr9	StringTie	exon	98783953	98784157	1000	-	.	gene_id "MSTRG.198844"; transcript_id "MSTRG.198844.40"; exon_number "12";
chr9	StringTie	exon	98784832	98784876	1000	-	.	gene_id "MSTRG.198844"; transcript_id "MSTRG.198844.40"; exon_number "13";
chr9	StringTie	exon	98796133	98796383	1000	-	.	gene_id "MSTRG.198844"; transcript_id "MSTRG.198844.40"; exon_number "14";
chr9	StringTie	transcript	98731263	98796370	1000	-	.	gene_id "MSTRG.198844"; transcript_id "MSTRG.198844.41";
chr9	StringTie	exon	98731263	98736623	1000	-	.	gene_id "MSTRG.198844"; transcript_id "MSTRG.198844.41"; exon_number "1";
chr9	StringTie	exon	98745564	98745675	1000	-	.	gene_id "MSTRG.198844"; transcript_id "MSTRG.198844.41"; exon_number "2";
chr9	StringTie	exon	98751029	98751096	1000	-	.	gene_id "MSTRG.198844"; transcript_id "MSTRG.198844.41"; exon_number "3";
chr9	StringTie	exon	98756420	98756603	1000	-	.	gene_id "MSTRG.198844"; transcript_id "MSTRG.198844.41"; exon_number "4";
chr9	StringTie	exon	98768081	98768250	1000	-	.	gene_id "MSTRG.198844"; transcript_id "MSTRG.198844.41"; exon_number "5";
chr9	StringTie	exon	98770896	98771046	1000	-	.	gene_id "MSTRG.198844"; transcript_id "MSTRG.198844.41"; exon_number "6";
chr9	StringTie	exon	98773877	98774080	1000	-	.	gene_id "MSTRG.198844"; transcript_id "MSTRG.198844.41"; exon_number "7";
chr9	StringTie	exon	98777405	98777454	1000	-	.	gene_id "MSTRG.198844"; transcript_id "MSTRG.198844.41"; exon_number "8";
chr9	StringTie	exon	98778226	98778424	1000	-	.	gene_id "MSTRG.198844"; transcript_id "MSTRG.198844.41"; exon_number "9";
chr9	StringTie	exon	98780189	98780337	1000	-	.	gene_id "MSTRG.198844"; transcript_id "MSTRG.198844.41"; exon_number "10";
chr9	StringTie	exon	98782467	98782573	1000	-	.	gene_id "MSTRG.198844"; transcript_id "MSTRG.198844.41"; exon_number "11";
chr9	StringTie	exon	98783953	98784157	1000	-	.	gene_id "MSTRG.198844"; transcript_id "MSTRG.198844.41"; exon_number "12";
chr9	StringTie	exon	98784832	98784876	1000	-	.	gene_id "MSTRG.198844"; transcript_id "MSTRG.198844.41"; exon_number "13";
chr9	StringTie	exon	98790104	98790606	1000	-	.	gene_id "MSTRG.198844"; transcript_id "MSTRG.198844.41"; exon_number "14";
chr9	StringTie	exon	98791483	98791597	1000	-	.	gene_id "MSTRG.198844"; transcript_id "MSTRG.198844.41"; exon_number "15";
chr9	StringTie	exon	98796133	98796370	1000	-	.	gene_id "MSTRG.198844"; transcript_id "MSTRG.198844.41"; exon_number "16";
chr9	StringTie	transcript	98731270	98796373	1000	-	.	gene_id "MSTRG.198844"; transcript_id "MSTRG.198844.42";
chr9	StringTie	exon	98731270	98732553	1000	-	.	gene_id "MSTRG.198844"; transcript_id "MSTRG.198844.42"; exon_number "1";
chr9	StringTie	exon	98736002	98736623	1000	-	.	gene_id "MSTRG.198844"; transcript_id "MSTRG.198844.42"; exon_number "2";
chr9	StringTie	exon	98745559	98745675	1000	-	.	gene_id "MSTRG.198844"; transcript_id "MSTRG.198844.42"; exon_number "3";
chr9	StringTie	exon	98751029	98751096	1000	-	.	gene_id "MSTRG.198844"; transcript_id "MSTRG.198844.42"; exon_number "4";
chr9	StringTie	exon	98756420	98756606	1000	-	.	gene_id "MSTRG.198844"; transcript_id "MSTRG.198844.42"; exon_number "5";
chr9	StringTie	exon	98768081	98768250	1000	-	.	gene_id "MSTRG.198844"; transcript_id "MSTRG.198844.42"; exon_number "6";
chr9	StringTie	exon	98770896	98771046	1000	-	.	gene_id "MSTRG.198844"; transcript_id "MSTRG.198844.42"; exon_number "7";
chr9	StringTie	exon	98773877	98774080	1000	-	.	gene_id "MSTRG.198844"; transcript_id "MSTRG.198844.42"; exon_number "8";
chr9	StringTie	exon	98777405	98777454	1000	-	.	gene_id "MSTRG.198844"; transcript_id "MSTRG.198844.42"; exon_number "9";
chr9	StringTie	exon	98778226	98778424	1000	-	.	gene_id "MSTRG.198844"; transcript_id "MSTRG.198844.42"; exon_number "10";
chr9	StringTie	exon	98780189	98780296	1000	-	.	gene_id "MSTRG.198844"; transcript_id "MSTRG.198844.42"; exon_number "11";
chr9	StringTie	exon	98782467	98782573	1000	-	.	gene_id "MSTRG.198844"; transcript_id "MSTRG.198844.42"; exon_number "12";
chr9	StringTie	exon	98783953	98784157	1000	-	.	gene_id "MSTRG.198844"; transcript_id "MSTRG.198844.42"; exon_number "13";
chr9	StringTie	exon	98784832	98784876	1000	-	.	gene_id "MSTRG.198844"; transcript_id "MSTRG.198844.42"; exon_number "14";
chr9	StringTie	exon	98790104	98790606	1000	-	.	gene_id "MSTRG.198844"; transcript_id "MSTRG.198844.42"; exon_number "15";
chr9	StringTie	exon	98796133	98796373	1000	-	.	gene_id "MSTRG.198844"; transcript_id "MSTRG.198844.42"; exon_number "16";
chr9	StringTie	transcript	98731272	98796534	1000	-	.	gene_id "MSTRG.198844"; transcript_id "MSTRG.198844.43";
chr9	StringTie	exon	98731272	98732553	1000	-	.	gene_id "MSTRG.198844"; transcript_id "MSTRG.198844.43"; exon_number "1";
chr9	StringTie	exon	98736527	98736623	1000	-	.	gene_id "MSTRG.198844"; transcript_id "MSTRG.198844.43"; exon_number "2";
chr9	StringTie	exon	98745564	98745675	1000	-	.	gene_id "MSTRG.198844"; transcript_id "MSTRG.198844.43"; exon_number "3";
chr9	StringTie	exon	98751029	98751096	1000	-	.	gene_id "MSTRG.198844"; transcript_id "MSTRG.198844.43"; exon_number "4";
chr9	StringTie	exon	98756420	98756606	1000	-	.	gene_id "MSTRG.198844"; transcript_id "MSTRG.198844.43"; exon_number "5";
chr9	StringTie	exon	98768081	98768250	1000	-	.	gene_id "MSTRG.198844"; transcript_id "MSTRG.198844.43"; exon_number "6";
chr9	StringTie	exon	98770896	98771046	1000	-	.	gene_id "MSTRG.198844"; transcript_id "MSTRG.198844.43"; exon_number "7";
chr9	StringTie	exon	98773877	98774080	1000	-	.	gene_id "MSTRG.198844"; transcript_id "MSTRG.198844.43"; exon_number "8";
chr9	StringTie	exon	98777405	98777454	1000	-	.	gene_id "MSTRG.198844"; transcript_id "MSTRG.198844.43"; exon_number "9";
chr9	StringTie	exon	98778226	98778424	1000	-	.	gene_id "MSTRG.198844"; transcript_id "MSTRG.198844.43"; exon_number "10";
chr9	StringTie	exon	98780189	98780337	1000	-	.	gene_id "MSTRG.198844"; transcript_id "MSTRG.198844.43"; exon_number "11";
chr9	StringTie	exon	98782467	98782573	1000	-	.	gene_id "MSTRG.198844"; transcript_id "MSTRG.198844.43"; exon_number "12";
chr9	StringTie	exon	98783953	98784157	1000	-	.	gene_id "MSTRG.198844"; transcript_id "MSTRG.198844.43"; exon_number "13";
chr9	StringTie	exon	98784832	98784876	1000	-	.	gene_id "MSTRG.198844"; transcript_id "MSTRG.198844.43"; exon_number "14";
chr9	StringTie	exon	98796133	98796534	1000	-	.	gene_id "MSTRG.198844"; transcript_id "MSTRG.198844.43"; exon_number "15";
chr9	StringTie	transcript	98731272	98796273	1000	-	.	gene_id "MSTRG.198844"; transcript_id "MSTRG.198844.44";
chr9	StringTie	exon	98731272	98736623	1000	-	.	gene_id "MSTRG.198844"; transcript_id "MSTRG.198844.44"; exon_number "1";
chr9	StringTie	exon	98745559	98745675	1000	-	.	gene_id "MSTRG.198844"; transcript_id "MSTRG.198844.44"; exon_number "2";
chr9	StringTie	exon	98751029	98751096	1000	-	.	gene_id "MSTRG.198844"; transcript_id "MSTRG.198844.44"; exon_number "3";
chr9	StringTie	exon	98756420	98756603	1000	-	.	gene_id "MSTRG.198844"; transcript_id "MSTRG.198844.44"; exon_number "4";
chr9	StringTie	exon	98768081	98768250	1000	-	.	gene_id "MSTRG.198844"; transcript_id "MSTRG.198844.44"; exon_number "5";
chr9	StringTie	exon	98770896	98771046	1000	-	.	gene_id "MSTRG.198844"; transcript_id "MSTRG.198844.44"; exon_number "6";
chr9	StringTie	exon	98773877	98774080	1000	-	.	gene_id "MSTRG.198844"; transcript_id "MSTRG.198844.44"; exon_number "7";
chr9	StringTie	exon	98777405	98777454	1000	-	.	gene_id "MSTRG.198844"; transcript_id "MSTRG.198844.44"; exon_number "8";
chr9	StringTie	exon	98778226	98778424	1000	-	.	gene_id "MSTRG.198844"; transcript_id "MSTRG.198844.44"; exon_number "9";
chr9	StringTie	exon	98780189	98780337	1000	-	.	gene_id "MSTRG.198844"; transcript_id "MSTRG.198844.44"; exon_number "10";
chr9	StringTie	exon	98782467	98782573	1000	-	.	gene_id "MSTRG.198844"; transcript_id "MSTRG.198844.44"; exon_number "11";
chr9	StringTie	exon	98783953	98784157	1000	-	.	gene_id "MSTRG.198844"; transcript_id "MSTRG.198844.44"; exon_number "12";
chr9	StringTie	exon	98784380	98784500	1000	-	.	gene_id "MSTRG.198844"; transcript_id "MSTRG.198844.44"; exon_number "13";
chr9	StringTie	exon	98784832	98784876	1000	-	.	gene_id "MSTRG.198844"; transcript_id "MSTRG.198844.44"; exon_number "14";
chr9	StringTie	exon	98790104	98790606	1000	-	.	gene_id "MSTRG.198844"; transcript_id "MSTRG.198844.44"; exon_number "15";
chr9	StringTie	exon	98791483	98791597	1000	-	.	gene_id "MSTRG.198844"; transcript_id "MSTRG.198844.44"; exon_number "16";
chr9	StringTie	exon	98796133	98796273	1000	-	.	gene_id "MSTRG.198844"; transcript_id "MSTRG.198844.44"; exon_number "17";
chr9	StringTie	transcript	98731275	98796527	1000	-	.	gene_id "MSTRG.198844"; transcript_id "MSTRG.198844.45";
chr9	StringTie	exon	98731275	98732553	1000	-	.	gene_id "MSTRG.198844"; transcript_id "MSTRG.198844.45"; exon_number "1";
chr9	StringTie	exon	98736496	98736623	1000	-	.	gene_id "MSTRG.198844"; transcript_id "MSTRG.198844.45"; exon_number "2";
chr9	StringTie	exon	98745559	98745675	1000	-	.	gene_id "MSTRG.198844"; transcript_id "MSTRG.198844.45"; exon_number "3";
chr9	StringTie	exon	98751029	98751096	1000	-	.	gene_id "MSTRG.198844"; transcript_id "MSTRG.198844.45"; exon_number "4";
chr9	StringTie	exon	98756420	98756606	1000	-	.	gene_id "MSTRG.198844"; transcript_id "MSTRG.198844.45"; exon_number "5";
chr9	StringTie	exon	98768081	98768250	1000	-	.	gene_id "MSTRG.198844"; transcript_id "MSTRG.198844.45"; exon_number "6";
chr9	StringTie	exon	98770896	98771046	1000	-	.	gene_id "MSTRG.198844"; transcript_id "MSTRG.198844.45"; exon_number "7";
chr9	StringTie	exon	98773877	98774080	1000	-	.	gene_id "MSTRG.198844"; transcript_id "MSTRG.198844.45"; exon_number "8";
chr9	StringTie	exon	98777405	98777454	1000	-	.	gene_id "MSTRG.198844"; transcript_id "MSTRG.198844.45"; exon_number "9";
chr9	StringTie	exon	98778226	98778424	1000	-	.	gene_id "MSTRG.198844"; transcript_id "MSTRG.198844.45"; exon_number "10";
chr9	StringTie	exon	98780189	98780296	1000	-	.	gene_id "MSTRG.198844"; transcript_id "MSTRG.198844.45"; exon_number "11";
chr9	StringTie	exon	98782467	98782573	1000	-	.	gene_id "MSTRG.198844"; transcript_id "MSTRG.198844.45"; exon_number "12";
chr9	StringTie	exon	98783953	98784157	1000	-	.	gene_id "MSTRG.198844"; transcript_id "MSTRG.198844.45"; exon_number "13";
chr9	StringTie	exon	98784832	98784876	1000	-	.	gene_id "MSTRG.198844"; transcript_id "MSTRG.198844.45"; exon_number "14";
chr9	StringTie	exon	98796133	98796527	1000	-	.	gene_id "MSTRG.198844"; transcript_id "MSTRG.198844.45"; exon_number "15";
chr9	StringTie	transcript	98731279	98796547	1000	-	.	gene_id "MSTRG.198844"; transcript_id "MSTRG.198844.46";
chr9	StringTie	exon	98731279	98732553	1000	-	.	gene_id "MSTRG.198844"; transcript_id "MSTRG.198844.46"; exon_number "1";
chr9	StringTie	exon	98736496	98736623	1000	-	.	gene_id "MSTRG.198844"; transcript_id "MSTRG.198844.46"; exon_number "2";
chr9	StringTie	exon	98745559	98745675	1000	-	.	gene_id "MSTRG.198844"; transcript_id "MSTRG.198844.46"; exon_number "3";
chr9	StringTie	exon	98751029	98751096	1000	-	.	gene_id "MSTRG.198844"; transcript_id "MSTRG.198844.46"; exon_number "4";
chr9	StringTie	exon	98756420	98756606	1000	-	.	gene_id "MSTRG.198844"; transcript_id "MSTRG.198844.46"; exon_number "5";
chr9	StringTie	exon	98768081	98768250	1000	-	.	gene_id "MSTRG.198844"; transcript_id "MSTRG.198844.46"; exon_number "6";
chr9	StringTie	exon	98770896	98771046	1000	-	.	gene_id "MSTRG.198844"; transcript_id "MSTRG.198844.46"; exon_number "7";
chr9	StringTie	exon	98773877	98774080	1000	-	.	gene_id "MSTRG.198844"; transcript_id "MSTRG.198844.46"; exon_number "8";
chr9	StringTie	exon	98777405	98777454	1000	-	.	gene_id "MSTRG.198844"; transcript_id "MSTRG.198844.46"; exon_number "9";
chr9	StringTie	exon	98778226	98778424	1000	-	.	gene_id "MSTRG.198844"; transcript_id "MSTRG.198844.46"; exon_number "10";
chr9	StringTie	exon	98780189	98780296	1000	-	.	gene_id "MSTRG.198844"; transcript_id "MSTRG.198844.46"; exon_number "11";
chr9	StringTie	exon	98782467	98782573	1000	-	.	gene_id "MSTRG.198844"; transcript_id "MSTRG.198844.46"; exon_number "12";
chr9	StringTie	exon	98783953	98784157	1000	-	.	gene_id "MSTRG.198844"; transcript_id "MSTRG.198844.46"; exon_number "13";
chr9	StringTie	exon	98784832	98784876	1000	-	.	gene_id "MSTRG.198844"; transcript_id "MSTRG.198844.46"; exon_number "14";
chr9	StringTie	exon	98790104	98790606	1000	-	.	gene_id "MSTRG.198844"; transcript_id "MSTRG.198844.46"; exon_number "15";
chr9	StringTie	exon	98791483	98791597	1000	-	.	gene_id "MSTRG.198844"; transcript_id "MSTRG.198844.46"; exon_number "16";
chr9	StringTie	exon	98796133	98796547	1000	-	.	gene_id "MSTRG.198844"; transcript_id "MSTRG.198844.46"; exon_number "17";
chr9	StringTie	transcript	98731282	98796309	1000	-	.	gene_id "MSTRG.198844"; transcript_id "MSTRG.198844.47";
chr9	StringTie	exon	98731282	98736623	1000	-	.	gene_id "MSTRG.198844"; transcript_id "MSTRG.198844.47"; exon_number "1";
chr9	StringTie	exon	98745559	98745675	1000	-	.	gene_id "MSTRG.198844"; transcript_id "MSTRG.198844.47"; exon_number "2";
chr9	StringTie	exon	98751029	98751096	1000	-	.	gene_id "MSTRG.198844"; transcript_id "MSTRG.198844.47"; exon_number "3";
chr9	StringTie	exon	98756420	98756606	1000	-	.	gene_id "MSTRG.198844"; transcript_id "MSTRG.198844.47"; exon_number "4";
chr9	StringTie	exon	98768081	98768250	1000	-	.	gene_id "MSTRG.198844"; transcript_id "MSTRG.198844.47"; exon_number "5";
chr9	StringTie	exon	98770896	98771046	1000	-	.	gene_id "MSTRG.198844"; transcript_id "MSTRG.198844.47"; exon_number "6";
chr9	StringTie	exon	98773877	98774080	1000	-	.	gene_id "MSTRG.198844"; transcript_id "MSTRG.198844.47"; exon_number "7";
chr9	StringTie	exon	98777405	98777454	1000	-	.	gene_id "MSTRG.198844"; transcript_id "MSTRG.198844.47"; exon_number "8";
chr9	StringTie	exon	98778226	98778424	1000	-	.	gene_id "MSTRG.198844"; transcript_id "MSTRG.198844.47"; exon_number "9";
chr9	StringTie	exon	98780189	98780337	1000	-	.	gene_id "MSTRG.198844"; transcript_id "MSTRG.198844.47"; exon_number "10";
chr9	StringTie	exon	98782467	98782573	1000	-	.	gene_id "MSTRG.198844"; transcript_id "MSTRG.198844.47"; exon_number "11";
chr9	StringTie	exon	98783953	98784157	1000	-	.	gene_id "MSTRG.198844"; transcript_id "MSTRG.198844.47"; exon_number "12";
chr9	StringTie	exon	98784380	98784500	1000	-	.	gene_id "MSTRG.198844"; transcript_id "MSTRG.198844.47"; exon_number "13";
chr9	StringTie	exon	98784832	98784876	1000	-	.	gene_id "MSTRG.198844"; transcript_id "MSTRG.198844.47"; exon_number "14";
chr9	StringTie	exon	98790104	98790606	1000	-	.	gene_id "MSTRG.198844"; transcript_id "MSTRG.198844.47"; exon_number "15";
chr9	StringTie	exon	98796133	98796309	1000	-	.	gene_id "MSTRG.198844"; transcript_id "MSTRG.198844.47"; exon_number "16";
chr9	StringTie	transcript	98731283	98796493	1000	-	.	gene_id "MSTRG.198844"; transcript_id "MSTRG.198844.48";
chr9	StringTie	exon	98731283	98732553	1000	-	.	gene_id "MSTRG.198844"; transcript_id "MSTRG.198844.48"; exon_number "1";
chr9	StringTie	exon	98736527	98736623	1000	-	.	gene_id "MSTRG.198844"; transcript_id "MSTRG.198844.48"; exon_number "2";
chr9	StringTie	exon	98745564	98745675	1000	-	.	gene_id "MSTRG.198844"; transcript_id "MSTRG.198844.48"; exon_number "3";
chr9	StringTie	exon	98751029	98751096	1000	-	.	gene_id "MSTRG.198844"; transcript_id "MSTRG.198844.48"; exon_number "4";
chr9	StringTie	exon	98756420	98756603	1000	-	.	gene_id "MSTRG.198844"; transcript_id "MSTRG.198844.48"; exon_number "5";
chr9	StringTie	exon	98768081	98768250	1000	-	.	gene_id "MSTRG.198844"; transcript_id "MSTRG.198844.48"; exon_number "6";
chr9	StringTie	exon	98770896	98771046	1000	-	.	gene_id "MSTRG.198844"; transcript_id "MSTRG.198844.48"; exon_number "7";
chr9	StringTie	exon	98773877	98774080	1000	-	.	gene_id "MSTRG.198844"; transcript_id "MSTRG.198844.48"; exon_number "8";
chr9	StringTie	exon	98777405	98777454	1000	-	.	gene_id "MSTRG.198844"; transcript_id "MSTRG.198844.48"; exon_number "9";
chr9	StringTie	exon	98778226	98778424	1000	-	.	gene_id "MSTRG.198844"; transcript_id "MSTRG.198844.48"; exon_number "10";
chr9	StringTie	exon	98780189	98780337	1000	-	.	gene_id "MSTRG.198844"; transcript_id "MSTRG.198844.48"; exon_number "11";
chr9	StringTie	exon	98782467	98782573	1000	-	.	gene_id "MSTRG.198844"; transcript_id "MSTRG.198844.48"; exon_number "12";
chr9	StringTie	exon	98783953	98784157	1000	-	.	gene_id "MSTRG.198844"; transcript_id "MSTRG.198844.48"; exon_number "13";
chr9	StringTie	exon	98784832	98784876	1000	-	.	gene_id "MSTRG.198844"; transcript_id "MSTRG.198844.48"; exon_number "14";
chr9	StringTie	exon	98790104	98790606	1000	-	.	gene_id "MSTRG.198844"; transcript_id "MSTRG.198844.48"; exon_number "15";
chr9	StringTie	exon	98796133	98796493	1000	-	.	gene_id "MSTRG.198844"; transcript_id "MSTRG.198844.48"; exon_number "16";
chr9	StringTie	transcript	98731289	98796535	1000	-	.	gene_id "MSTRG.198844"; transcript_id "MSTRG.198844.49";
chr9	StringTie	exon	98731289	98732553	1000	-	.	gene_id "MSTRG.198844"; transcript_id "MSTRG.198844.49"; exon_number "1";
chr9	StringTie	exon	98736282	98736623	1000	-	.	gene_id "MSTRG.198844"; transcript_id "MSTRG.198844.49"; exon_number "2";
chr9	StringTie	exon	98745559	98745675	1000	-	.	gene_id "MSTRG.198844"; transcript_id "MSTRG.198844.49"; exon_number "3";
chr9	StringTie	exon	98751029	98751096	1000	-	.	gene_id "MSTRG.198844"; transcript_id "MSTRG.198844.49"; exon_number "4";
chr9	StringTie	exon	98756420	98756603	1000	-	.	gene_id "MSTRG.198844"; transcript_id "MSTRG.198844.49"; exon_number "5";
chr9	StringTie	exon	98768081	98768250	1000	-	.	gene_id "MSTRG.198844"; transcript_id "MSTRG.198844.49"; exon_number "6";
chr9	StringTie	exon	98770896	98771046	1000	-	.	gene_id "MSTRG.198844"; transcript_id "MSTRG.198844.49"; exon_number "7";
chr9	StringTie	exon	98773877	98774080	1000	-	.	gene_id "MSTRG.198844"; transcript_id "MSTRG.198844.49"; exon_number "8";
chr9	StringTie	exon	98777405	98777454	1000	-	.	gene_id "MSTRG.198844"; transcript_id "MSTRG.198844.49"; exon_number "9";
chr9	StringTie	exon	98778226	98778424	1000	-	.	gene_id "MSTRG.198844"; transcript_id "MSTRG.198844.49"; exon_number "10";
chr9	StringTie	exon	98780189	98780337	1000	-	.	gene_id "MSTRG.198844"; transcript_id "MSTRG.198844.49"; exon_number "11";
chr9	StringTie	exon	98782467	98782573	1000	-	.	gene_id "MSTRG.198844"; transcript_id "MSTRG.198844.49"; exon_number "12";
chr9	StringTie	exon	98783953	98784157	1000	-	.	gene_id "MSTRG.198844"; transcript_id "MSTRG.198844.49"; exon_number "13";
chr9	StringTie	exon	98784832	98784876	1000	-	.	gene_id "MSTRG.198844"; transcript_id "MSTRG.198844.49"; exon_number "14";
chr9	StringTie	exon	98790104	98790606	1000	-	.	gene_id "MSTRG.198844"; transcript_id "MSTRG.198844.49"; exon_number "15";
chr9	StringTie	exon	98796133	98796535	1000	-	.	gene_id "MSTRG.198844"; transcript_id "MSTRG.198844.49"; exon_number "16";
chr9	StringTie	transcript	98731010	98796574	1000	-	.	gene_id "MSTRG.198844"; transcript_id "MSTRG.198844.5";
chr9	StringTie	exon	98731010	98732553	1000	-	.	gene_id "MSTRG.198844"; transcript_id "MSTRG.198844.5"; exon_number "1";
chr9	StringTie	exon	98736527	98736623	1000	-	.	gene_id "MSTRG.198844"; transcript_id "MSTRG.198844.5"; exon_number "2";
chr9	StringTie	exon	98745559	98745675	1000	-	.	gene_id "MSTRG.198844"; transcript_id "MSTRG.198844.5"; exon_number "3";
chr9	StringTie	exon	98751029	98751096	1000	-	.	gene_id "MSTRG.198844"; transcript_id "MSTRG.198844.5"; exon_number "4";
chr9	StringTie	exon	98756420	98756603	1000	-	.	gene_id "MSTRG.198844"; transcript_id "MSTRG.198844.5"; exon_number "5";
chr9	StringTie	exon	98768081	98768250	1000	-	.	gene_id "MSTRG.198844"; transcript_id "MSTRG.198844.5"; exon_number "6";
chr9	StringTie	exon	98770896	98771046	1000	-	.	gene_id "MSTRG.198844"; transcript_id "MSTRG.198844.5"; exon_number "7";
chr9	StringTie	exon	98773877	98774080	1000	-	.	gene_id "MSTRG.198844"; transcript_id "MSTRG.198844.5"; exon_number "8";
chr9	StringTie	exon	98777405	98777454	1000	-	.	gene_id "MSTRG.198844"; transcript_id "MSTRG.198844.5"; exon_number "9";
chr9	StringTie	exon	98778226	98778424	1000	-	.	gene_id "MSTRG.198844"; transcript_id "MSTRG.198844.5"; exon_number "10";
chr9	StringTie	exon	98780189	98780337	1000	-	.	gene_id "MSTRG.198844"; transcript_id "MSTRG.198844.5"; exon_number "11";
chr9	StringTie	exon	98782467	98782573	1000	-	.	gene_id "MSTRG.198844"; transcript_id "MSTRG.198844.5"; exon_number "12";
chr9	StringTie	exon	98783953	98784157	1000	-	.	gene_id "MSTRG.198844"; transcript_id "MSTRG.198844.5"; exon_number "13";
chr9	StringTie	exon	98784832	98784876	1000	-	.	gene_id "MSTRG.198844"; transcript_id "MSTRG.198844.5"; exon_number "14";
chr9	StringTie	exon	98790104	98790606	1000	-	.	gene_id "MSTRG.198844"; transcript_id "MSTRG.198844.5"; exon_number "15";
chr9	StringTie	exon	98791483	98791597	1000	-	.	gene_id "MSTRG.198844"; transcript_id "MSTRG.198844.5"; exon_number "16";
chr9	StringTie	exon	98796133	98796574	1000	-	.	gene_id "MSTRG.198844"; transcript_id "MSTRG.198844.5"; exon_number "17";
chr9	StringTie	transcript	98731289	98796500	1000	-	.	gene_id "MSTRG.198844"; transcript_id "MSTRG.198844.50";
chr9	StringTie	exon	98731289	98732553	1000	-	.	gene_id "MSTRG.198844"; transcript_id "MSTRG.198844.50"; exon_number "1";
chr9	StringTie	exon	98736527	98736623	1000	-	.	gene_id "MSTRG.198844"; transcript_id "MSTRG.198844.50"; exon_number "2";
chr9	StringTie	exon	98745559	98745675	1000	-	.	gene_id "MSTRG.198844"; transcript_id "MSTRG.198844.50"; exon_number "3";
chr9	StringTie	exon	98751029	98751096	1000	-	.	gene_id "MSTRG.198844"; transcript_id "MSTRG.198844.50"; exon_number "4";
chr9	StringTie	exon	98756420	98756603	1000	-	.	gene_id "MSTRG.198844"; transcript_id "MSTRG.198844.50"; exon_number "5";
chr9	StringTie	exon	98768081	98768250	1000	-	.	gene_id "MSTRG.198844"; transcript_id "MSTRG.198844.50"; exon_number "6";
chr9	StringTie	exon	98770896	98771046	1000	-	.	gene_id "MSTRG.198844"; transcript_id "MSTRG.198844.50"; exon_number "7";
chr9	StringTie	exon	98773877	98774080	1000	-	.	gene_id "MSTRG.198844"; transcript_id "MSTRG.198844.50"; exon_number "8";
chr9	StringTie	exon	98777405	98777454	1000	-	.	gene_id "MSTRG.198844"; transcript_id "MSTRG.198844.50"; exon_number "9";
chr9	StringTie	exon	98778226	98778424	1000	-	.	gene_id "MSTRG.198844"; transcript_id "MSTRG.198844.50"; exon_number "10";
chr9	StringTie	exon	98780189	98780296	1000	-	.	gene_id "MSTRG.198844"; transcript_id "MSTRG.198844.50"; exon_number "11";
chr9	StringTie	exon	98782467	98782573	1000	-	.	gene_id "MSTRG.198844"; transcript_id "MSTRG.198844.50"; exon_number "12";
chr9	StringTie	exon	98783953	98784157	1000	-	.	gene_id "MSTRG.198844"; transcript_id "MSTRG.198844.50"; exon_number "13";
chr9	StringTie	exon	98784832	98784876	1000	-	.	gene_id "MSTRG.198844"; transcript_id "MSTRG.198844.50"; exon_number "14";
chr9	StringTie	exon	98790104	98790606	1000	-	.	gene_id "MSTRG.198844"; transcript_id "MSTRG.198844.50"; exon_number "15";
chr9	StringTie	exon	98796133	98796500	1000	-	.	gene_id "MSTRG.198844"; transcript_id "MSTRG.198844.50"; exon_number "16";
chr9	StringTie	transcript	98731289	98796354	1000	-	.	gene_id "MSTRG.198844"; transcript_id "MSTRG.198844.51";
chr9	StringTie	exon	98731289	98732553	1000	-	.	gene_id "MSTRG.198844"; transcript_id "MSTRG.198844.51"; exon_number "1";
chr9	StringTie	exon	98736527	98736623	1000	-	.	gene_id "MSTRG.198844"; transcript_id "MSTRG.198844.51"; exon_number "2";
chr9	StringTie	exon	98745564	98745675	1000	-	.	gene_id "MSTRG.198844"; transcript_id "MSTRG.198844.51"; exon_number "3";
chr9	StringTie	exon	98751029	98751096	1000	-	.	gene_id "MSTRG.198844"; transcript_id "MSTRG.198844.51"; exon_number "4";
chr9	StringTie	exon	98756420	98756603	1000	-	.	gene_id "MSTRG.198844"; transcript_id "MSTRG.198844.51"; exon_number "5";
chr9	StringTie	exon	98768081	98768250	1000	-	.	gene_id "MSTRG.198844"; transcript_id "MSTRG.198844.51"; exon_number "6";
chr9	StringTie	exon	98770896	98771046	1000	-	.	gene_id "MSTRG.198844"; transcript_id "MSTRG.198844.51"; exon_number "7";
chr9	StringTie	exon	98773877	98774080	1000	-	.	gene_id "MSTRG.198844"; transcript_id "MSTRG.198844.51"; exon_number "8";
chr9	StringTie	exon	98777405	98777454	1000	-	.	gene_id "MSTRG.198844"; transcript_id "MSTRG.198844.51"; exon_number "9";
chr9	StringTie	exon	98778226	98778424	1000	-	.	gene_id "MSTRG.198844"; transcript_id "MSTRG.198844.51"; exon_number "10";
chr9	StringTie	exon	98780189	98780337	1000	-	.	gene_id "MSTRG.198844"; transcript_id "MSTRG.198844.51"; exon_number "11";
chr9	StringTie	exon	98782467	98782573	1000	-	.	gene_id "MSTRG.198844"; transcript_id "MSTRG.198844.51"; exon_number "12";
chr9	StringTie	exon	98783953	98784157	1000	-	.	gene_id "MSTRG.198844"; transcript_id "MSTRG.198844.51"; exon_number "13";
chr9	StringTie	exon	98784832	98784876	1000	-	.	gene_id "MSTRG.198844"; transcript_id "MSTRG.198844.51"; exon_number "14";
chr9	StringTie	exon	98796133	98796354	1000	-	.	gene_id "MSTRG.198844"; transcript_id "MSTRG.198844.51"; exon_number "15";
chr9	StringTie	transcript	98731290	98793559	1000	-	.	gene_id "MSTRG.198844"; transcript_id "MSTRG.198844.52";
chr9	StringTie	exon	98731290	98736623	1000	-	.	gene_id "MSTRG.198844"; transcript_id "MSTRG.198844.52"; exon_number "1";
chr9	StringTie	exon	98745559	98745675	1000	-	.	gene_id "MSTRG.198844"; transcript_id "MSTRG.198844.52"; exon_number "2";
chr9	StringTie	exon	98746060	98746094	1000	-	.	gene_id "MSTRG.198844"; transcript_id "MSTRG.198844.52"; exon_number "3";
chr9	StringTie	exon	98751029	98751096	1000	-	.	gene_id "MSTRG.198844"; transcript_id "MSTRG.198844.52"; exon_number "4";
chr9	StringTie	exon	98756420	98756603	1000	-	.	gene_id "MSTRG.198844"; transcript_id "MSTRG.198844.52"; exon_number "5";
chr9	StringTie	exon	98768081	98768250	1000	-	.	gene_id "MSTRG.198844"; transcript_id "MSTRG.198844.52"; exon_number "6";
chr9	StringTie	exon	98770896	98771046	1000	-	.	gene_id "MSTRG.198844"; transcript_id "MSTRG.198844.52"; exon_number "7";
chr9	StringTie	exon	98773877	98774080	1000	-	.	gene_id "MSTRG.198844"; transcript_id "MSTRG.198844.52"; exon_number "8";
chr9	StringTie	exon	98777405	98777454	1000	-	.	gene_id "MSTRG.198844"; transcript_id "MSTRG.198844.52"; exon_number "9";
chr9	StringTie	exon	98778226	98778424	1000	-	.	gene_id "MSTRG.198844"; transcript_id "MSTRG.198844.52"; exon_number "10";
chr9	StringTie	exon	98780189	98780337	1000	-	.	gene_id "MSTRG.198844"; transcript_id "MSTRG.198844.52"; exon_number "11";
chr9	StringTie	exon	98782467	98782573	1000	-	.	gene_id "MSTRG.198844"; transcript_id "MSTRG.198844.52"; exon_number "12";
chr9	StringTie	exon	98783953	98784157	1000	-	.	gene_id "MSTRG.198844"; transcript_id "MSTRG.198844.52"; exon_number "13";
chr9	StringTie	exon	98784380	98784500	1000	-	.	gene_id "MSTRG.198844"; transcript_id "MSTRG.198844.52"; exon_number "14";
chr9	StringTie	exon	98784832	98784876	1000	-	.	gene_id "MSTRG.198844"; transcript_id "MSTRG.198844.52"; exon_number "15";
chr9	StringTie	exon	98790104	98793559	1000	-	.	gene_id "MSTRG.198844"; transcript_id "MSTRG.198844.52"; exon_number "16";
chr9	StringTie	transcript	98731296	98796496	1000	-	.	gene_id "MSTRG.198844"; transcript_id "MSTRG.198844.53";
chr9	StringTie	exon	98731296	98732553	1000	-	.	gene_id "MSTRG.198844"; transcript_id "MSTRG.198844.53"; exon_number "1";
chr9	StringTie	exon	98736002	98736623	1000	-	.	gene_id "MSTRG.198844"; transcript_id "MSTRG.198844.53"; exon_number "2";
chr9	StringTie	exon	98745559	98745675	1000	-	.	gene_id "MSTRG.198844"; transcript_id "MSTRG.198844.53"; exon_number "3";
chr9	StringTie	exon	98751029	98751096	1000	-	.	gene_id "MSTRG.198844"; transcript_id "MSTRG.198844.53"; exon_number "4";
chr9	StringTie	exon	98756420	98756603	1000	-	.	gene_id "MSTRG.198844"; transcript_id "MSTRG.198844.53"; exon_number "5";
chr9	StringTie	exon	98768081	98768250	1000	-	.	gene_id "MSTRG.198844"; transcript_id "MSTRG.198844.53"; exon_number "6";
chr9	StringTie	exon	98770896	98771046	1000	-	.	gene_id "MSTRG.198844"; transcript_id "MSTRG.198844.53"; exon_number "7";
chr9	StringTie	exon	98773877	98774080	1000	-	.	gene_id "MSTRG.198844"; transcript_id "MSTRG.198844.53"; exon_number "8";
chr9	StringTie	exon	98777405	98777454	1000	-	.	gene_id "MSTRG.198844"; transcript_id "MSTRG.198844.53"; exon_number "9";
chr9	StringTie	exon	98778226	98778424	1000	-	.	gene_id "MSTRG.198844"; transcript_id "MSTRG.198844.53"; exon_number "10";
chr9	StringTie	exon	98780189	98780337	1000	-	.	gene_id "MSTRG.198844"; transcript_id "MSTRG.198844.53"; exon_number "11";
chr9	StringTie	exon	98782467	98782573	1000	-	.	gene_id "MSTRG.198844"; transcript_id "MSTRG.198844.53"; exon_number "12";
chr9	StringTie	exon	98783953	98784157	1000	-	.	gene_id "MSTRG.198844"; transcript_id "MSTRG.198844.53"; exon_number "13";
chr9	StringTie	exon	98784832	98784876	1000	-	.	gene_id "MSTRG.198844"; transcript_id "MSTRG.198844.53"; exon_number "14";
chr9	StringTie	exon	98790104	98790606	1000	-	.	gene_id "MSTRG.198844"; transcript_id "MSTRG.198844.53"; exon_number "15";
chr9	StringTie	exon	98796133	98796496	1000	-	.	gene_id "MSTRG.198844"; transcript_id "MSTRG.198844.53"; exon_number "16";
chr9	StringTie	transcript	98731296	98796535	1000	-	.	gene_id "MSTRG.198844"; transcript_id "MSTRG.198844.54";
chr9	StringTie	exon	98731296	98736623	1000	-	.	gene_id "MSTRG.198844"; transcript_id "MSTRG.198844.54"; exon_number "1";
chr9	StringTie	exon	98745564	98745675	1000	-	.	gene_id "MSTRG.198844"; transcript_id "MSTRG.198844.54"; exon_number "2";
chr9	StringTie	exon	98751029	98751096	1000	-	.	gene_id "MSTRG.198844"; transcript_id "MSTRG.198844.54"; exon_number "3";
chr9	StringTie	exon	98756420	98756606	1000	-	.	gene_id "MSTRG.198844"; transcript_id "MSTRG.198844.54"; exon_number "4";
chr9	StringTie	exon	98768081	98768250	1000	-	.	gene_id "MSTRG.198844"; transcript_id "MSTRG.198844.54"; exon_number "5";
chr9	StringTie	exon	98770896	98771046	1000	-	.	gene_id "MSTRG.198844"; transcript_id "MSTRG.198844.54"; exon_number "6";
chr9	StringTie	exon	98773877	98774080	1000	-	.	gene_id "MSTRG.198844"; transcript_id "MSTRG.198844.54"; exon_number "7";
chr9	StringTie	exon	98777405	98777454	1000	-	.	gene_id "MSTRG.198844"; transcript_id "MSTRG.198844.54"; exon_number "8";
chr9	StringTie	exon	98778226	98778424	1000	-	.	gene_id "MSTRG.198844"; transcript_id "MSTRG.198844.54"; exon_number "9";
chr9	StringTie	exon	98780189	98780337	1000	-	.	gene_id "MSTRG.198844"; transcript_id "MSTRG.198844.54"; exon_number "10";
chr9	StringTie	exon	98782467	98782573	1000	-	.	gene_id "MSTRG.198844"; transcript_id "MSTRG.198844.54"; exon_number "11";
chr9	StringTie	exon	98783953	98784157	1000	-	.	gene_id "MSTRG.198844"; transcript_id "MSTRG.198844.54"; exon_number "12";
chr9	StringTie	exon	98784832	98784876	1000	-	.	gene_id "MSTRG.198844"; transcript_id "MSTRG.198844.54"; exon_number "13";
chr9	StringTie	exon	98790104	98790606	1000	-	.	gene_id "MSTRG.198844"; transcript_id "MSTRG.198844.54"; exon_number "14";
chr9	StringTie	exon	98791483	98791597	1000	-	.	gene_id "MSTRG.198844"; transcript_id "MSTRG.198844.54"; exon_number "15";
chr9	StringTie	exon	98796133	98796535	1000	-	.	gene_id "MSTRG.198844"; transcript_id "MSTRG.198844.54"; exon_number "16";
chr9	StringTie	transcript	98731296	98796537	1000	-	.	gene_id "MSTRG.198844"; transcript_id "MSTRG.198844.55";
chr9	StringTie	exon	98731296	98732553	1000	-	.	gene_id "MSTRG.198844"; transcript_id "MSTRG.198844.55"; exon_number "1";
chr9	StringTie	exon	98736527	98736623	1000	-	.	gene_id "MSTRG.198844"; transcript_id "MSTRG.198844.55"; exon_number "2";
chr9	StringTie	exon	98745559	98745675	1000	-	.	gene_id "MSTRG.198844"; transcript_id "MSTRG.198844.55"; exon_number "3";
chr9	StringTie	exon	98751029	98751096	1000	-	.	gene_id "MSTRG.198844"; transcript_id "MSTRG.198844.55"; exon_number "4";
chr9	StringTie	exon	98756420	98756606	1000	-	.	gene_id "MSTRG.198844"; transcript_id "MSTRG.198844.55"; exon_number "5";
chr9	StringTie	exon	98768081	98768250	1000	-	.	gene_id "MSTRG.198844"; transcript_id "MSTRG.198844.55"; exon_number "6";
chr9	StringTie	exon	98770896	98771046	1000	-	.	gene_id "MSTRG.198844"; transcript_id "MSTRG.198844.55"; exon_number "7";
chr9	StringTie	exon	98773877	98774080	1000	-	.	gene_id "MSTRG.198844"; transcript_id "MSTRG.198844.55"; exon_number "8";
chr9	StringTie	exon	98777405	98777454	1000	-	.	gene_id "MSTRG.198844"; transcript_id "MSTRG.198844.55"; exon_number "9";
chr9	StringTie	exon	98778226	98778424	1000	-	.	gene_id "MSTRG.198844"; transcript_id "MSTRG.198844.55"; exon_number "10";
chr9	StringTie	exon	98780189	98780296	1000	-	.	gene_id "MSTRG.198844"; transcript_id "MSTRG.198844.55"; exon_number "11";
chr9	StringTie	exon	98782467	98782573	1000	-	.	gene_id "MSTRG.198844"; transcript_id "MSTRG.198844.55"; exon_number "12";
chr9	StringTie	exon	98783953	98784157	1000	-	.	gene_id "MSTRG.198844"; transcript_id "MSTRG.198844.55"; exon_number "13";
chr9	StringTie	exon	98784832	98784876	1000	-	.	gene_id "MSTRG.198844"; transcript_id "MSTRG.198844.55"; exon_number "14";
chr9	StringTie	exon	98790104	98790606	1000	-	.	gene_id "MSTRG.198844"; transcript_id "MSTRG.198844.55"; exon_number "15";
chr9	StringTie	exon	98796133	98796537	1000	-	.	gene_id "MSTRG.198844"; transcript_id "MSTRG.198844.55"; exon_number "16";
chr9	StringTie	transcript	98731296	98796525	1000	-	.	gene_id "MSTRG.198844"; transcript_id "MSTRG.198844.56";
chr9	StringTie	exon	98731296	98732553	1000	-	.	gene_id "MSTRG.198844"; transcript_id "MSTRG.198844.56"; exon_number "1";
chr9	StringTie	exon	98736527	98736623	1000	-	.	gene_id "MSTRG.198844"; transcript_id "MSTRG.198844.56"; exon_number "2";
chr9	StringTie	exon	98745559	98745675	1000	-	.	gene_id "MSTRG.198844"; transcript_id "MSTRG.198844.56"; exon_number "3";
chr9	StringTie	exon	98751029	98751096	1000	-	.	gene_id "MSTRG.198844"; transcript_id "MSTRG.198844.56"; exon_number "4";
chr9	StringTie	exon	98756420	98756603	1000	-	.	gene_id "MSTRG.198844"; transcript_id "MSTRG.198844.56"; exon_number "5";
chr9	StringTie	exon	98768081	98768250	1000	-	.	gene_id "MSTRG.198844"; transcript_id "MSTRG.198844.56"; exon_number "6";
chr9	StringTie	exon	98770896	98771046	1000	-	.	gene_id "MSTRG.198844"; transcript_id "MSTRG.198844.56"; exon_number "7";
chr9	StringTie	exon	98773877	98774080	1000	-	.	gene_id "MSTRG.198844"; transcript_id "MSTRG.198844.56"; exon_number "8";
chr9	StringTie	exon	98777405	98777454	1000	-	.	gene_id "MSTRG.198844"; transcript_id "MSTRG.198844.56"; exon_number "9";
chr9	StringTie	exon	98778226	98778424	1000	-	.	gene_id "MSTRG.198844"; transcript_id "MSTRG.198844.56"; exon_number "10";
chr9	StringTie	exon	98780189	98780296	1000	-	.	gene_id "MSTRG.198844"; transcript_id "MSTRG.198844.56"; exon_number "11";
chr9	StringTie	exon	98782467	98782573	1000	-	.	gene_id "MSTRG.198844"; transcript_id "MSTRG.198844.56"; exon_number "12";
chr9	StringTie	exon	98783953	98784157	1000	-	.	gene_id "MSTRG.198844"; transcript_id "MSTRG.198844.56"; exon_number "13";
chr9	StringTie	exon	98784832	98784876	1000	-	.	gene_id "MSTRG.198844"; transcript_id "MSTRG.198844.56"; exon_number "14";
chr9	StringTie	exon	98796133	98796525	1000	-	.	gene_id "MSTRG.198844"; transcript_id "MSTRG.198844.56"; exon_number "15";
chr9	StringTie	transcript	98731298	98796539	1000	-	.	gene_id "MSTRG.198844"; transcript_id "MSTRG.198844.57";
chr9	StringTie	exon	98731298	98732553	1000	-	.	gene_id "MSTRG.198844"; transcript_id "MSTRG.198844.57"; exon_number "1";
chr9	StringTie	exon	98736527	98736623	1000	-	.	gene_id "MSTRG.198844"; transcript_id "MSTRG.198844.57"; exon_number "2";
chr9	StringTie	exon	98745559	98745675	1000	-	.	gene_id "MSTRG.198844"; transcript_id "MSTRG.198844.57"; exon_number "3";
chr9	StringTie	exon	98751029	98751096	1000	-	.	gene_id "MSTRG.198844"; transcript_id "MSTRG.198844.57"; exon_number "4";
chr9	StringTie	exon	98756420	98756603	1000	-	.	gene_id "MSTRG.198844"; transcript_id "MSTRG.198844.57"; exon_number "5";
chr9	StringTie	exon	98768081	98768250	1000	-	.	gene_id "MSTRG.198844"; transcript_id "MSTRG.198844.57"; exon_number "6";
chr9	StringTie	exon	98770896	98771046	1000	-	.	gene_id "MSTRG.198844"; transcript_id "MSTRG.198844.57"; exon_number "7";
chr9	StringTie	exon	98773877	98774080	1000	-	.	gene_id "MSTRG.198844"; transcript_id "MSTRG.198844.57"; exon_number "8";
chr9	StringTie	exon	98777405	98777454	1000	-	.	gene_id "MSTRG.198844"; transcript_id "MSTRG.198844.57"; exon_number "9";
chr9	StringTie	exon	98778226	98778424	1000	-	.	gene_id "MSTRG.198844"; transcript_id "MSTRG.198844.57"; exon_number "10";
chr9	StringTie	exon	98780189	98780337	1000	-	.	gene_id "MSTRG.198844"; transcript_id "MSTRG.198844.57"; exon_number "11";
chr9	StringTie	exon	98782467	98782573	1000	-	.	gene_id "MSTRG.198844"; transcript_id "MSTRG.198844.57"; exon_number "12";
chr9	StringTie	exon	98783953	98784157	1000	-	.	gene_id "MSTRG.198844"; transcript_id "MSTRG.198844.57"; exon_number "13";
chr9	StringTie	exon	98784832	98784876	1000	-	.	gene_id "MSTRG.198844"; transcript_id "MSTRG.198844.57"; exon_number "14";
chr9	StringTie	exon	98790104	98790606	1000	-	.	gene_id "MSTRG.198844"; transcript_id "MSTRG.198844.57"; exon_number "15";
chr9	StringTie	exon	98796011	98796539	1000	-	.	gene_id "MSTRG.198844"; transcript_id "MSTRG.198844.57"; exon_number "16";
chr9	StringTie	transcript	98731299	98796548	1000	-	.	gene_id "MSTRG.198844"; transcript_id "MSTRG.198844.58";
chr9	StringTie	exon	98731299	98732553	1000	-	.	gene_id "MSTRG.198844"; transcript_id "MSTRG.198844.58"; exon_number "1";
chr9	StringTie	exon	98736282	98736623	1000	-	.	gene_id "MSTRG.198844"; transcript_id "MSTRG.198844.58"; exon_number "2";
chr9	StringTie	exon	98745559	98745675	1000	-	.	gene_id "MSTRG.198844"; transcript_id "MSTRG.198844.58"; exon_number "3";
chr9	StringTie	exon	98751029	98751096	1000	-	.	gene_id "MSTRG.198844"; transcript_id "MSTRG.198844.58"; exon_number "4";
chr9	StringTie	exon	98756420	98756603	1000	-	.	gene_id "MSTRG.198844"; transcript_id "MSTRG.198844.58"; exon_number "5";
chr9	StringTie	exon	98768081	98768250	1000	-	.	gene_id "MSTRG.198844"; transcript_id "MSTRG.198844.58"; exon_number "6";
chr9	StringTie	exon	98770896	98771046	1000	-	.	gene_id "MSTRG.198844"; transcript_id "MSTRG.198844.58"; exon_number "7";
chr9	StringTie	exon	98773877	98774080	1000	-	.	gene_id "MSTRG.198844"; transcript_id "MSTRG.198844.58"; exon_number "8";
chr9	StringTie	exon	98777405	98777454	1000	-	.	gene_id "MSTRG.198844"; transcript_id "MSTRG.198844.58"; exon_number "9";
chr9	StringTie	exon	98778226	98778424	1000	-	.	gene_id "MSTRG.198844"; transcript_id "MSTRG.198844.58"; exon_number "10";
chr9	StringTie	exon	98780189	98780337	1000	-	.	gene_id "MSTRG.198844"; transcript_id "MSTRG.198844.58"; exon_number "11";
chr9	StringTie	exon	98782467	98782573	1000	-	.	gene_id "MSTRG.198844"; transcript_id "MSTRG.198844.58"; exon_number "12";
chr9	StringTie	exon	98783953	98784157	1000	-	.	gene_id "MSTRG.198844"; transcript_id "MSTRG.198844.58"; exon_number "13";
chr9	StringTie	exon	98784832	98784876	1000	-	.	gene_id "MSTRG.198844"; transcript_id "MSTRG.198844.58"; exon_number "14";
chr9	StringTie	exon	98796133	98796548	1000	-	.	gene_id "MSTRG.198844"; transcript_id "MSTRG.198844.58"; exon_number "15";
chr9	StringTie	transcript	98731313	98796493	1000	-	.	gene_id "MSTRG.198844"; transcript_id "MSTRG.198844.59";
chr9	StringTie	exon	98731313	98732553	1000	-	.	gene_id "MSTRG.198844"; transcript_id "MSTRG.198844.59"; exon_number "1";
chr9	StringTie	exon	98736002	98736623	1000	-	.	gene_id "MSTRG.198844"; transcript_id "MSTRG.198844.59"; exon_number "2";
chr9	StringTie	exon	98745559	98745675	1000	-	.	gene_id "MSTRG.198844"; transcript_id "MSTRG.198844.59"; exon_number "3";
chr9	StringTie	exon	98751029	98751096	1000	-	.	gene_id "MSTRG.198844"; transcript_id "MSTRG.198844.59"; exon_number "4";
chr9	StringTie	exon	98756420	98756603	1000	-	.	gene_id "MSTRG.198844"; transcript_id "MSTRG.198844.59"; exon_number "5";
chr9	StringTie	exon	98768081	98768250	1000	-	.	gene_id "MSTRG.198844"; transcript_id "MSTRG.198844.59"; exon_number "6";
chr9	StringTie	exon	98770896	98771046	1000	-	.	gene_id "MSTRG.198844"; transcript_id "MSTRG.198844.59"; exon_number "7";
chr9	StringTie	exon	98773877	98774080	1000	-	.	gene_id "MSTRG.198844"; transcript_id "MSTRG.198844.59"; exon_number "8";
chr9	StringTie	exon	98777405	98777454	1000	-	.	gene_id "MSTRG.198844"; transcript_id "MSTRG.198844.59"; exon_number "9";
chr9	StringTie	exon	98778226	98778424	1000	-	.	gene_id "MSTRG.198844"; transcript_id "MSTRG.198844.59"; exon_number "10";
chr9	StringTie	exon	98780189	98780337	1000	-	.	gene_id "MSTRG.198844"; transcript_id "MSTRG.198844.59"; exon_number "11";
chr9	StringTie	exon	98782467	98782573	1000	-	.	gene_id "MSTRG.198844"; transcript_id "MSTRG.198844.59"; exon_number "12";
chr9	StringTie	exon	98783953	98784157	1000	-	.	gene_id "MSTRG.198844"; transcript_id "MSTRG.198844.59"; exon_number "13";
chr9	StringTie	exon	98784832	98784876	1000	-	.	gene_id "MSTRG.198844"; transcript_id "MSTRG.198844.59"; exon_number "14";
chr9	StringTie	exon	98790104	98790606	1000	-	.	gene_id "MSTRG.198844"; transcript_id "MSTRG.198844.59"; exon_number "15";
chr9	StringTie	exon	98791483	98791597	1000	-	.	gene_id "MSTRG.198844"; transcript_id "MSTRG.198844.59"; exon_number "16";
chr9	StringTie	exon	98796133	98796493	1000	-	.	gene_id "MSTRG.198844"; transcript_id "MSTRG.198844.59"; exon_number "17";
chr9	StringTie	transcript	98731010	98796371	1000	-	.	gene_id "MSTRG.198844"; transcript_id "MSTRG.198844.6";
chr9	StringTie	exon	98731010	98732553	1000	-	.	gene_id "MSTRG.198844"; transcript_id "MSTRG.198844.6"; exon_number "1";
chr9	StringTie	exon	98736496	98736623	1000	-	.	gene_id "MSTRG.198844"; transcript_id "MSTRG.198844.6"; exon_number "2";
chr9	StringTie	exon	98745559	98745675	1000	-	.	gene_id "MSTRG.198844"; transcript_id "MSTRG.198844.6"; exon_number "3";
chr9	StringTie	exon	98751029	98751096	1000	-	.	gene_id "MSTRG.198844"; transcript_id "MSTRG.198844.6"; exon_number "4";
chr9	StringTie	exon	98756420	98756603	1000	-	.	gene_id "MSTRG.198844"; transcript_id "MSTRG.198844.6"; exon_number "5";
chr9	StringTie	exon	98768081	98768250	1000	-	.	gene_id "MSTRG.198844"; transcript_id "MSTRG.198844.6"; exon_number "6";
chr9	StringTie	exon	98770896	98771046	1000	-	.	gene_id "MSTRG.198844"; transcript_id "MSTRG.198844.6"; exon_number "7";
chr9	StringTie	exon	98773877	98774080	1000	-	.	gene_id "MSTRG.198844"; transcript_id "MSTRG.198844.6"; exon_number "8";
chr9	StringTie	exon	98777405	98777454	1000	-	.	gene_id "MSTRG.198844"; transcript_id "MSTRG.198844.6"; exon_number "9";
chr9	StringTie	exon	98778226	98778424	1000	-	.	gene_id "MSTRG.198844"; transcript_id "MSTRG.198844.6"; exon_number "10";
chr9	StringTie	exon	98780189	98780296	1000	-	.	gene_id "MSTRG.198844"; transcript_id "MSTRG.198844.6"; exon_number "11";
chr9	StringTie	exon	98782467	98782573	1000	-	.	gene_id "MSTRG.198844"; transcript_id "MSTRG.198844.6"; exon_number "12";
chr9	StringTie	exon	98783953	98784157	1000	-	.	gene_id "MSTRG.198844"; transcript_id "MSTRG.198844.6"; exon_number "13";
chr9	StringTie	exon	98784832	98784876	1000	-	.	gene_id "MSTRG.198844"; transcript_id "MSTRG.198844.6"; exon_number "14";
chr9	StringTie	exon	98790104	98790606	1000	-	.	gene_id "MSTRG.198844"; transcript_id "MSTRG.198844.6"; exon_number "15";
chr9	StringTie	exon	98796133	98796371	1000	-	.	gene_id "MSTRG.198844"; transcript_id "MSTRG.198844.6"; exon_number "16";
chr9	StringTie	transcript	98731318	98796297	1000	-	.	gene_id "MSTRG.198844"; transcript_id "MSTRG.198844.60";
chr9	StringTie	exon	98731318	98732553	1000	-	.	gene_id "MSTRG.198844"; transcript_id "MSTRG.198844.60"; exon_number "1";
chr9	StringTie	exon	98736527	98736623	1000	-	.	gene_id "MSTRG.198844"; transcript_id "MSTRG.198844.60"; exon_number "2";
chr9	StringTie	exon	98745559	98745675	1000	-	.	gene_id "MSTRG.198844"; transcript_id "MSTRG.198844.60"; exon_number "3";
chr9	StringTie	exon	98746060	98746094	1000	-	.	gene_id "MSTRG.198844"; transcript_id "MSTRG.198844.60"; exon_number "4";
chr9	StringTie	exon	98751029	98751096	1000	-	.	gene_id "MSTRG.198844"; transcript_id "MSTRG.198844.60"; exon_number "5";
chr9	StringTie	exon	98756420	98756603	1000	-	.	gene_id "MSTRG.198844"; transcript_id "MSTRG.198844.60"; exon_number "6";
chr9	StringTie	exon	98768081	98768250	1000	-	.	gene_id "MSTRG.198844"; transcript_id "MSTRG.198844.60"; exon_number "7";
chr9	StringTie	exon	98770896	98771046	1000	-	.	gene_id "MSTRG.198844"; transcript_id "MSTRG.198844.60"; exon_number "8";
chr9	StringTie	exon	98773877	98774080	1000	-	.	gene_id "MSTRG.198844"; transcript_id "MSTRG.198844.60"; exon_number "9";
chr9	StringTie	exon	98777405	98777454	1000	-	.	gene_id "MSTRG.198844"; transcript_id "MSTRG.198844.60"; exon_number "10";
chr9	StringTie	exon	98778226	98778424	1000	-	.	gene_id "MSTRG.198844"; transcript_id "MSTRG.198844.60"; exon_number "11";
chr9	StringTie	exon	98780189	98780337	1000	-	.	gene_id "MSTRG.198844"; transcript_id "MSTRG.198844.60"; exon_number "12";
chr9	StringTie	exon	98782467	98782573	1000	-	.	gene_id "MSTRG.198844"; transcript_id "MSTRG.198844.60"; exon_number "13";
chr9	StringTie	exon	98783953	98784157	1000	-	.	gene_id "MSTRG.198844"; transcript_id "MSTRG.198844.60"; exon_number "14";
chr9	StringTie	exon	98784380	98784500	1000	-	.	gene_id "MSTRG.198844"; transcript_id "MSTRG.198844.60"; exon_number "15";
chr9	StringTie	exon	98784832	98784876	1000	-	.	gene_id "MSTRG.198844"; transcript_id "MSTRG.198844.60"; exon_number "16";
chr9	StringTie	exon	98790104	98790606	1000	-	.	gene_id "MSTRG.198844"; transcript_id "MSTRG.198844.60"; exon_number "17";
chr9	StringTie	exon	98796133	98796297	1000	-	.	gene_id "MSTRG.198844"; transcript_id "MSTRG.198844.60"; exon_number "18";
chr9	StringTie	transcript	98731320	98796497	1000	-	.	gene_id "MSTRG.198844"; transcript_id "MSTRG.198844.61";
chr9	StringTie	exon	98731320	98732553	1000	-	.	gene_id "MSTRG.198844"; transcript_id "MSTRG.198844.61"; exon_number "1";
chr9	StringTie	exon	98736282	98736623	1000	-	.	gene_id "MSTRG.198844"; transcript_id "MSTRG.198844.61"; exon_number "2";
chr9	StringTie	exon	98745559	98745675	1000	-	.	gene_id "MSTRG.198844"; transcript_id "MSTRG.198844.61"; exon_number "3";
chr9	StringTie	exon	98751029	98751096	1000	-	.	gene_id "MSTRG.198844"; transcript_id "MSTRG.198844.61"; exon_number "4";
chr9	StringTie	exon	98756420	98756603	1000	-	.	gene_id "MSTRG.198844"; transcript_id "MSTRG.198844.61"; exon_number "5";
chr9	StringTie	exon	98768081	98768250	1000	-	.	gene_id "MSTRG.198844"; transcript_id "MSTRG.198844.61"; exon_number "6";
chr9	StringTie	exon	98770896	98771046	1000	-	.	gene_id "MSTRG.198844"; transcript_id "MSTRG.198844.61"; exon_number "7";
chr9	StringTie	exon	98773877	98774080	1000	-	.	gene_id "MSTRG.198844"; transcript_id "MSTRG.198844.61"; exon_number "8";
chr9	StringTie	exon	98777405	98777454	1000	-	.	gene_id "MSTRG.198844"; transcript_id "MSTRG.198844.61"; exon_number "9";
chr9	StringTie	exon	98778226	98778424	1000	-	.	gene_id "MSTRG.198844"; transcript_id "MSTRG.198844.61"; exon_number "10";
chr9	StringTie	exon	98780189	98780337	1000	-	.	gene_id "MSTRG.198844"; transcript_id "MSTRG.198844.61"; exon_number "11";
chr9	StringTie	exon	98782467	98782573	1000	-	.	gene_id "MSTRG.198844"; transcript_id "MSTRG.198844.61"; exon_number "12";
chr9	StringTie	exon	98783953	98784157	1000	-	.	gene_id "MSTRG.198844"; transcript_id "MSTRG.198844.61"; exon_number "13";
chr9	StringTie	exon	98784832	98784876	1000	-	.	gene_id "MSTRG.198844"; transcript_id "MSTRG.198844.61"; exon_number "14";
chr9	StringTie	exon	98790104	98790606	1000	-	.	gene_id "MSTRG.198844"; transcript_id "MSTRG.198844.61"; exon_number "15";
chr9	StringTie	exon	98796011	98796497	1000	-	.	gene_id "MSTRG.198844"; transcript_id "MSTRG.198844.61"; exon_number "16";
chr9	StringTie	transcript	98731320	98784468	1000	-	.	gene_id "MSTRG.198844"; transcript_id "MSTRG.198844.62";
chr9	StringTie	exon	98731320	98736623	1000	-	.	gene_id "MSTRG.198844"; transcript_id "MSTRG.198844.62"; exon_number "1";
chr9	StringTie	exon	98745559	98745675	1000	-	.	gene_id "MSTRG.198844"; transcript_id "MSTRG.198844.62"; exon_number "2";
chr9	StringTie	exon	98751029	98751096	1000	-	.	gene_id "MSTRG.198844"; transcript_id "MSTRG.198844.62"; exon_number "3";
chr9	StringTie	exon	98756420	98756606	1000	-	.	gene_id "MSTRG.198844"; transcript_id "MSTRG.198844.62"; exon_number "4";
chr9	StringTie	exon	98768081	98768250	1000	-	.	gene_id "MSTRG.198844"; transcript_id "MSTRG.198844.62"; exon_number "5";
chr9	StringTie	exon	98770896	98771046	1000	-	.	gene_id "MSTRG.198844"; transcript_id "MSTRG.198844.62"; exon_number "6";
chr9	StringTie	exon	98773877	98774080	1000	-	.	gene_id "MSTRG.198844"; transcript_id "MSTRG.198844.62"; exon_number "7";
chr9	StringTie	exon	98777405	98777454	1000	-	.	gene_id "MSTRG.198844"; transcript_id "MSTRG.198844.62"; exon_number "8";
chr9	StringTie	exon	98778226	98778424	1000	-	.	gene_id "MSTRG.198844"; transcript_id "MSTRG.198844.62"; exon_number "9";
chr9	StringTie	exon	98780189	98780337	1000	-	.	gene_id "MSTRG.198844"; transcript_id "MSTRG.198844.62"; exon_number "10";
chr9	StringTie	exon	98783953	98784157	1000	-	.	gene_id "MSTRG.198844"; transcript_id "MSTRG.198844.62"; exon_number "11";
chr9	StringTie	exon	98784380	98784468	1000	-	.	gene_id "MSTRG.198844"; transcript_id "MSTRG.198844.62"; exon_number "12";
chr9	StringTie	transcript	98731320	98796361	1000	-	.	gene_id "MSTRG.198844"; transcript_id "MSTRG.198844.63";
chr9	StringTie	exon	98731320	98736623	1000	-	.	gene_id "MSTRG.198844"; transcript_id "MSTRG.198844.63"; exon_number "1";
chr9	StringTie	exon	98745559	98745675	1000	-	.	gene_id "MSTRG.198844"; transcript_id "MSTRG.198844.63"; exon_number "2";
chr9	StringTie	exon	98751029	98751096	1000	-	.	gene_id "MSTRG.198844"; transcript_id "MSTRG.198844.63"; exon_number "3";
chr9	StringTie	exon	98756420	98756606	1000	-	.	gene_id "MSTRG.198844"; transcript_id "MSTRG.198844.63"; exon_number "4";
chr9	StringTie	exon	98768081	98768243	1000	-	.	gene_id "MSTRG.198844"; transcript_id "MSTRG.198844.63"; exon_number "5";
chr9	StringTie	exon	98770896	98771046	1000	-	.	gene_id "MSTRG.198844"; transcript_id "MSTRG.198844.63"; exon_number "6";
chr9	StringTie	exon	98773877	98774080	1000	-	.	gene_id "MSTRG.198844"; transcript_id "MSTRG.198844.63"; exon_number "7";
chr9	StringTie	exon	98777405	98777454	1000	-	.	gene_id "MSTRG.198844"; transcript_id "MSTRG.198844.63"; exon_number "8";
chr9	StringTie	exon	98778226	98778424	1000	-	.	gene_id "MSTRG.198844"; transcript_id "MSTRG.198844.63"; exon_number "9";
chr9	StringTie	exon	98780189	98780337	1000	-	.	gene_id "MSTRG.198844"; transcript_id "MSTRG.198844.63"; exon_number "10";
chr9	StringTie	exon	98782467	98782573	1000	-	.	gene_id "MSTRG.198844"; transcript_id "MSTRG.198844.63"; exon_number "11";
chr9	StringTie	exon	98783953	98784157	1000	-	.	gene_id "MSTRG.198844"; transcript_id "MSTRG.198844.63"; exon_number "12";
chr9	StringTie	exon	98784832	98784876	1000	-	.	gene_id "MSTRG.198844"; transcript_id "MSTRG.198844.63"; exon_number "13";
chr9	StringTie	exon	98796133	98796361	1000	-	.	gene_id "MSTRG.198844"; transcript_id "MSTRG.198844.63"; exon_number "14";
chr9	StringTie	transcript	98731320	98796487	1000	-	.	gene_id "MSTRG.198844"; transcript_id "MSTRG.198844.64";
chr9	StringTie	exon	98731320	98732553	1000	-	.	gene_id "MSTRG.198844"; transcript_id "MSTRG.198844.64"; exon_number "1";
chr9	StringTie	exon	98736282	98736623	1000	-	.	gene_id "MSTRG.198844"; transcript_id "MSTRG.198844.64"; exon_number "2";
chr9	StringTie	exon	98745564	98745675	1000	-	.	gene_id "MSTRG.198844"; transcript_id "MSTRG.198844.64"; exon_number "3";
chr9	StringTie	exon	98751029	98751096	1000	-	.	gene_id "MSTRG.198844"; transcript_id "MSTRG.198844.64"; exon_number "4";
chr9	StringTie	exon	98756420	98756603	1000	-	.	gene_id "MSTRG.198844"; transcript_id "MSTRG.198844.64"; exon_number "5";
chr9	StringTie	exon	98768081	98768250	1000	-	.	gene_id "MSTRG.198844"; transcript_id "MSTRG.198844.64"; exon_number "6";
chr9	StringTie	exon	98770896	98771046	1000	-	.	gene_id "MSTRG.198844"; transcript_id "MSTRG.198844.64"; exon_number "7";
chr9	StringTie	exon	98773877	98774080	1000	-	.	gene_id "MSTRG.198844"; transcript_id "MSTRG.198844.64"; exon_number "8";
chr9	StringTie	exon	98777405	98777454	1000	-	.	gene_id "MSTRG.198844"; transcript_id "MSTRG.198844.64"; exon_number "9";
chr9	StringTie	exon	98778226	98778424	1000	-	.	gene_id "MSTRG.198844"; transcript_id "MSTRG.198844.64"; exon_number "10";
chr9	StringTie	exon	98780189	98780337	1000	-	.	gene_id "MSTRG.198844"; transcript_id "MSTRG.198844.64"; exon_number "11";
chr9	StringTie	exon	98782467	98782573	1000	-	.	gene_id "MSTRG.198844"; transcript_id "MSTRG.198844.64"; exon_number "12";
chr9	StringTie	exon	98783953	98784157	1000	-	.	gene_id "MSTRG.198844"; transcript_id "MSTRG.198844.64"; exon_number "13";
chr9	StringTie	exon	98784832	98784876	1000	-	.	gene_id "MSTRG.198844"; transcript_id "MSTRG.198844.64"; exon_number "14";
chr9	StringTie	exon	98790104	98790606	1000	-	.	gene_id "MSTRG.198844"; transcript_id "MSTRG.198844.64"; exon_number "15";
chr9	StringTie	exon	98791483	98791592	1000	-	.	gene_id "MSTRG.198844"; transcript_id "MSTRG.198844.64"; exon_number "16";
chr9	StringTie	exon	98796133	98796487	1000	-	.	gene_id "MSTRG.198844"; transcript_id "MSTRG.198844.64"; exon_number "17";
chr9	StringTie	transcript	98731325	98796486	1000	-	.	gene_id "MSTRG.198844"; transcript_id "MSTRG.198844.65";
chr9	StringTie	exon	98731325	98736623	1000	-	.	gene_id "MSTRG.198844"; transcript_id "MSTRG.198844.65"; exon_number "1";
chr9	StringTie	exon	98745559	98745675	1000	-	.	gene_id "MSTRG.198844"; transcript_id "MSTRG.198844.65"; exon_number "2";
chr9	StringTie	exon	98751029	98751096	1000	-	.	gene_id "MSTRG.198844"; transcript_id "MSTRG.198844.65"; exon_number "3";
chr9	StringTie	exon	98756420	98756603	1000	-	.	gene_id "MSTRG.198844"; transcript_id "MSTRG.198844.65"; exon_number "4";
chr9	StringTie	exon	98768081	98768250	1000	-	.	gene_id "MSTRG.198844"; transcript_id "MSTRG.198844.65"; exon_number "5";
chr9	StringTie	exon	98770896	98771046	1000	-	.	gene_id "MSTRG.198844"; transcript_id "MSTRG.198844.65"; exon_number "6";
chr9	StringTie	exon	98773877	98774080	1000	-	.	gene_id "MSTRG.198844"; transcript_id "MSTRG.198844.65"; exon_number "7";
chr9	StringTie	exon	98777405	98777454	1000	-	.	gene_id "MSTRG.198844"; transcript_id "MSTRG.198844.65"; exon_number "8";
chr9	StringTie	exon	98778226	98778424	1000	-	.	gene_id "MSTRG.198844"; transcript_id "MSTRG.198844.65"; exon_number "9";
chr9	StringTie	exon	98780189	98780296	1000	-	.	gene_id "MSTRG.198844"; transcript_id "MSTRG.198844.65"; exon_number "10";
chr9	StringTie	exon	98782467	98782573	1000	-	.	gene_id "MSTRG.198844"; transcript_id "MSTRG.198844.65"; exon_number "11";
chr9	StringTie	exon	98783953	98784157	1000	-	.	gene_id "MSTRG.198844"; transcript_id "MSTRG.198844.65"; exon_number "12";
chr9	StringTie	exon	98784832	98784876	1000	-	.	gene_id "MSTRG.198844"; transcript_id "MSTRG.198844.65"; exon_number "13";
chr9	StringTie	exon	98790104	98790606	1000	-	.	gene_id "MSTRG.198844"; transcript_id "MSTRG.198844.65"; exon_number "14";
chr9	StringTie	exon	98796133	98796486	1000	-	.	gene_id "MSTRG.198844"; transcript_id "MSTRG.198844.65"; exon_number "15";
chr9	StringTie	transcript	98731328	98796525	1000	-	.	gene_id "MSTRG.198844"; transcript_id "MSTRG.198844.66";
chr9	StringTie	exon	98731328	98732553	1000	-	.	gene_id "MSTRG.198844"; transcript_id "MSTRG.198844.66"; exon_number "1";
chr9	StringTie	exon	98736002	98736623	1000	-	.	gene_id "MSTRG.198844"; transcript_id "MSTRG.198844.66"; exon_number "2";
chr9	StringTie	exon	98745559	98745675	1000	-	.	gene_id "MSTRG.198844"; transcript_id "MSTRG.198844.66"; exon_number "3";
chr9	StringTie	exon	98751029	98751096	1000	-	.	gene_id "MSTRG.198844"; transcript_id "MSTRG.198844.66"; exon_number "4";
chr9	StringTie	exon	98756420	98756603	1000	-	.	gene_id "MSTRG.198844"; transcript_id "MSTRG.198844.66"; exon_number "5";
chr9	StringTie	exon	98768081	98768250	1000	-	.	gene_id "MSTRG.198844"; transcript_id "MSTRG.198844.66"; exon_number "6";
chr9	StringTie	exon	98770896	98771046	1000	-	.	gene_id "MSTRG.198844"; transcript_id "MSTRG.198844.66"; exon_number "7";
chr9	StringTie	exon	98773877	98774080	1000	-	.	gene_id "MSTRG.198844"; transcript_id "MSTRG.198844.66"; exon_number "8";
chr9	StringTie	exon	98777405	98777454	1000	-	.	gene_id "MSTRG.198844"; transcript_id "MSTRG.198844.66"; exon_number "9";
chr9	StringTie	exon	98778226	98778424	1000	-	.	gene_id "MSTRG.198844"; transcript_id "MSTRG.198844.66"; exon_number "10";
chr9	StringTie	exon	98780189	98780337	1000	-	.	gene_id "MSTRG.198844"; transcript_id "MSTRG.198844.66"; exon_number "11";
chr9	StringTie	exon	98782467	98782573	1000	-	.	gene_id "MSTRG.198844"; transcript_id "MSTRG.198844.66"; exon_number "12";
chr9	StringTie	exon	98783953	98784157	1000	-	.	gene_id "MSTRG.198844"; transcript_id "MSTRG.198844.66"; exon_number "13";
chr9	StringTie	exon	98784832	98784876	1000	-	.	gene_id "MSTRG.198844"; transcript_id "MSTRG.198844.66"; exon_number "14";
chr9	StringTie	exon	98796133	98796525	1000	-	.	gene_id "MSTRG.198844"; transcript_id "MSTRG.198844.66"; exon_number "15";
chr9	StringTie	transcript	98731328	98796580	1000	-	.	gene_id "MSTRG.198844"; transcript_id "MSTRG.198844.67";
chr9	StringTie	exon	98731328	98736623	1000	-	.	gene_id "MSTRG.198844"; transcript_id "MSTRG.198844.67"; exon_number "1";
chr9	StringTie	exon	98745559	98745675	1000	-	.	gene_id "MSTRG.198844"; transcript_id "MSTRG.198844.67"; exon_number "2";
chr9	StringTie	exon	98751029	98751096	1000	-	.	gene_id "MSTRG.198844"; transcript_id "MSTRG.198844.67"; exon_number "3";
chr9	StringTie	exon	98756420	98756606	1000	-	.	gene_id "MSTRG.198844"; transcript_id "MSTRG.198844.67"; exon_number "4";
chr9	StringTie	exon	98768081	98768250	1000	-	.	gene_id "MSTRG.198844"; transcript_id "MSTRG.198844.67"; exon_number "5";
chr9	StringTie	exon	98770896	98771046	1000	-	.	gene_id "MSTRG.198844"; transcript_id "MSTRG.198844.67"; exon_number "6";
chr9	StringTie	exon	98773877	98774080	1000	-	.	gene_id "MSTRG.198844"; transcript_id "MSTRG.198844.67"; exon_number "7";
chr9	StringTie	exon	98777405	98777454	1000	-	.	gene_id "MSTRG.198844"; transcript_id "MSTRG.198844.67"; exon_number "8";
chr9	StringTie	exon	98778226	98778424	1000	-	.	gene_id "MSTRG.198844"; transcript_id "MSTRG.198844.67"; exon_number "9";
chr9	StringTie	exon	98780189	98780296	1000	-	.	gene_id "MSTRG.198844"; transcript_id "MSTRG.198844.67"; exon_number "10";
chr9	StringTie	exon	98782467	98782573	1000	-	.	gene_id "MSTRG.198844"; transcript_id "MSTRG.198844.67"; exon_number "11";
chr9	StringTie	exon	98783953	98784157	1000	-	.	gene_id "MSTRG.198844"; transcript_id "MSTRG.198844.67"; exon_number "12";
chr9	StringTie	exon	98784832	98784876	1000	-	.	gene_id "MSTRG.198844"; transcript_id "MSTRG.198844.67"; exon_number "13";
chr9	StringTie	exon	98796133	98796580	1000	-	.	gene_id "MSTRG.198844"; transcript_id "MSTRG.198844.67"; exon_number "14";
chr9	StringTie	transcript	98731328	98796551	1000	-	.	gene_id "MSTRG.198844"; transcript_id "MSTRG.198844.68";
chr9	StringTie	exon	98731328	98736623	1000	-	.	gene_id "MSTRG.198844"; transcript_id "MSTRG.198844.68"; exon_number "1";
chr9	StringTie	exon	98745559	98745675	1000	-	.	gene_id "MSTRG.198844"; transcript_id "MSTRG.198844.68"; exon_number "2";
chr9	StringTie	exon	98751029	98751096	1000	-	.	gene_id "MSTRG.198844"; transcript_id "MSTRG.198844.68"; exon_number "3";
chr9	StringTie	exon	98756420	98756606	1000	-	.	gene_id "MSTRG.198844"; transcript_id "MSTRG.198844.68"; exon_number "4";
chr9	StringTie	exon	98768081	98768250	1000	-	.	gene_id "MSTRG.198844"; transcript_id "MSTRG.198844.68"; exon_number "5";
chr9	StringTie	exon	98770896	98771046	1000	-	.	gene_id "MSTRG.198844"; transcript_id "MSTRG.198844.68"; exon_number "6";
chr9	StringTie	exon	98773877	98774080	1000	-	.	gene_id "MSTRG.198844"; transcript_id "MSTRG.198844.68"; exon_number "7";
chr9	StringTie	exon	98777405	98777454	1000	-	.	gene_id "MSTRG.198844"; transcript_id "MSTRG.198844.68"; exon_number "8";
chr9	StringTie	exon	98778226	98778424	1000	-	.	gene_id "MSTRG.198844"; transcript_id "MSTRG.198844.68"; exon_number "9";
chr9	StringTie	exon	98780189	98780337	1000	-	.	gene_id "MSTRG.198844"; transcript_id "MSTRG.198844.68"; exon_number "10";
chr9	StringTie	exon	98782467	98782573	1000	-	.	gene_id "MSTRG.198844"; transcript_id "MSTRG.198844.68"; exon_number "11";
chr9	StringTie	exon	98783953	98784157	1000	-	.	gene_id "MSTRG.198844"; transcript_id "MSTRG.198844.68"; exon_number "12";
chr9	StringTie	exon	98784832	98784876	1000	-	.	gene_id "MSTRG.198844"; transcript_id "MSTRG.198844.68"; exon_number "13";
chr9	StringTie	exon	98790104	98790606	1000	-	.	gene_id "MSTRG.198844"; transcript_id "MSTRG.198844.68"; exon_number "14";
chr9	StringTie	exon	98791483	98791592	1000	-	.	gene_id "MSTRG.198844"; transcript_id "MSTRG.198844.68"; exon_number "15";
chr9	StringTie	exon	98796133	98796551	1000	-	.	gene_id "MSTRG.198844"; transcript_id "MSTRG.198844.68"; exon_number "16";
chr9	StringTie	transcript	98731328	98796561	1000	-	.	gene_id "MSTRG.198844"; transcript_id "MSTRG.198844.69";
chr9	StringTie	exon	98731328	98732553	1000	-	.	gene_id "MSTRG.198844"; transcript_id "MSTRG.198844.69"; exon_number "1";
chr9	StringTie	exon	98736496	98736623	1000	-	.	gene_id "MSTRG.198844"; transcript_id "MSTRG.198844.69"; exon_number "2";
chr9	StringTie	exon	98745559	98745675	1000	-	.	gene_id "MSTRG.198844"; transcript_id "MSTRG.198844.69"; exon_number "3";
chr9	StringTie	exon	98751029	98751096	1000	-	.	gene_id "MSTRG.198844"; transcript_id "MSTRG.198844.69"; exon_number "4";
chr9	StringTie	exon	98756420	98756606	1000	-	.	gene_id "MSTRG.198844"; transcript_id "MSTRG.198844.69"; exon_number "5";
chr9	StringTie	exon	98768081	98768250	1000	-	.	gene_id "MSTRG.198844"; transcript_id "MSTRG.198844.69"; exon_number "6";
chr9	StringTie	exon	98770896	98771046	1000	-	.	gene_id "MSTRG.198844"; transcript_id "MSTRG.198844.69"; exon_number "7";
chr9	StringTie	exon	98773877	98774080	1000	-	.	gene_id "MSTRG.198844"; transcript_id "MSTRG.198844.69"; exon_number "8";
chr9	StringTie	exon	98777405	98777454	1000	-	.	gene_id "MSTRG.198844"; transcript_id "MSTRG.198844.69"; exon_number "9";
chr9	StringTie	exon	98778226	98778424	1000	-	.	gene_id "MSTRG.198844"; transcript_id "MSTRG.198844.69"; exon_number "10";
chr9	StringTie	exon	98780189	98780337	1000	-	.	gene_id "MSTRG.198844"; transcript_id "MSTRG.198844.69"; exon_number "11";
chr9	StringTie	exon	98782467	98782573	1000	-	.	gene_id "MSTRG.198844"; transcript_id "MSTRG.198844.69"; exon_number "12";
chr9	StringTie	exon	98783953	98784157	1000	-	.	gene_id "MSTRG.198844"; transcript_id "MSTRG.198844.69"; exon_number "13";
chr9	StringTie	exon	98784832	98784876	1000	-	.	gene_id "MSTRG.198844"; transcript_id "MSTRG.198844.69"; exon_number "14";
chr9	StringTie	exon	98790104	98790606	1000	-	.	gene_id "MSTRG.198844"; transcript_id "MSTRG.198844.69"; exon_number "15";
chr9	StringTie	exon	98796011	98796561	1000	-	.	gene_id "MSTRG.198844"; transcript_id "MSTRG.198844.69"; exon_number "16";
chr9	StringTie	transcript	98731019	98796604	1000	-	.	gene_id "MSTRG.198844"; transcript_id "MSTRG.198844.7";
chr9	StringTie	exon	98731019	98732553	1000	-	.	gene_id "MSTRG.198844"; transcript_id "MSTRG.198844.7"; exon_number "1";
chr9	StringTie	exon	98736496	98736623	1000	-	.	gene_id "MSTRG.198844"; transcript_id "MSTRG.198844.7"; exon_number "2";
chr9	StringTie	exon	98745559	98745675	1000	-	.	gene_id "MSTRG.198844"; transcript_id "MSTRG.198844.7"; exon_number "3";
chr9	StringTie	exon	98751029	98751096	1000	-	.	gene_id "MSTRG.198844"; transcript_id "MSTRG.198844.7"; exon_number "4";
chr9	StringTie	exon	98756420	98756606	1000	-	.	gene_id "MSTRG.198844"; transcript_id "MSTRG.198844.7"; exon_number "5";
chr9	StringTie	exon	98768081	98768250	1000	-	.	gene_id "MSTRG.198844"; transcript_id "MSTRG.198844.7"; exon_number "6";
chr9	StringTie	exon	98770896	98771046	1000	-	.	gene_id "MSTRG.198844"; transcript_id "MSTRG.198844.7"; exon_number "7";
chr9	StringTie	exon	98773877	98774080	1000	-	.	gene_id "MSTRG.198844"; transcript_id "MSTRG.198844.7"; exon_number "8";
chr9	StringTie	exon	98777405	98777454	1000	-	.	gene_id "MSTRG.198844"; transcript_id "MSTRG.198844.7"; exon_number "9";
chr9	StringTie	exon	98778226	98778424	1000	-	.	gene_id "MSTRG.198844"; transcript_id "MSTRG.198844.7"; exon_number "10";
chr9	StringTie	exon	98780189	98780337	1000	-	.	gene_id "MSTRG.198844"; transcript_id "MSTRG.198844.7"; exon_number "11";
chr9	StringTie	exon	98782467	98782573	1000	-	.	gene_id "MSTRG.198844"; transcript_id "MSTRG.198844.7"; exon_number "12";
chr9	StringTie	exon	98783953	98784157	1000	-	.	gene_id "MSTRG.198844"; transcript_id "MSTRG.198844.7"; exon_number "13";
chr9	StringTie	exon	98784832	98784876	1000	-	.	gene_id "MSTRG.198844"; transcript_id "MSTRG.198844.7"; exon_number "14";
chr9	StringTie	exon	98796133	98796604	1000	-	.	gene_id "MSTRG.198844"; transcript_id "MSTRG.198844.7"; exon_number "15";
chr9	StringTie	transcript	98731328	98796547	1000	-	.	gene_id "MSTRG.198844"; transcript_id "MSTRG.198844.70";
chr9	StringTie	exon	98731328	98732553	1000	-	.	gene_id "MSTRG.198844"; transcript_id "MSTRG.198844.70"; exon_number "1";
chr9	StringTie	exon	98736282	98736623	1000	-	.	gene_id "MSTRG.198844"; transcript_id "MSTRG.198844.70"; exon_number "2";
chr9	StringTie	exon	98745559	98745675	1000	-	.	gene_id "MSTRG.198844"; transcript_id "MSTRG.198844.70"; exon_number "3";
chr9	StringTie	exon	98751029	98751096	1000	-	.	gene_id "MSTRG.198844"; transcript_id "MSTRG.198844.70"; exon_number "4";
chr9	StringTie	exon	98756420	98756603	1000	-	.	gene_id "MSTRG.198844"; transcript_id "MSTRG.198844.70"; exon_number "5";
chr9	StringTie	exon	98768081	98768250	1000	-	.	gene_id "MSTRG.198844"; transcript_id "MSTRG.198844.70"; exon_number "6";
chr9	StringTie	exon	98770896	98771046	1000	-	.	gene_id "MSTRG.198844"; transcript_id "MSTRG.198844.70"; exon_number "7";
chr9	StringTie	exon	98773877	98774080	1000	-	.	gene_id "MSTRG.198844"; transcript_id "MSTRG.198844.70"; exon_number "8";
chr9	StringTie	exon	98777405	98777454	1000	-	.	gene_id "MSTRG.198844"; transcript_id "MSTRG.198844.70"; exon_number "9";
chr9	StringTie	exon	98778226	98778424	1000	-	.	gene_id "MSTRG.198844"; transcript_id "MSTRG.198844.70"; exon_number "10";
chr9	StringTie	exon	98780189	98780337	1000	-	.	gene_id "MSTRG.198844"; transcript_id "MSTRG.198844.70"; exon_number "11";
chr9	StringTie	exon	98782467	98782573	1000	-	.	gene_id "MSTRG.198844"; transcript_id "MSTRG.198844.70"; exon_number "12";
chr9	StringTie	exon	98783953	98784157	1000	-	.	gene_id "MSTRG.198844"; transcript_id "MSTRG.198844.70"; exon_number "13";
chr9	StringTie	exon	98784832	98784876	1000	-	.	gene_id "MSTRG.198844"; transcript_id "MSTRG.198844.70"; exon_number "14";
chr9	StringTie	exon	98790104	98790606	1000	-	.	gene_id "MSTRG.198844"; transcript_id "MSTRG.198844.70"; exon_number "15";
chr9	StringTie	exon	98791483	98791597	1000	-	.	gene_id "MSTRG.198844"; transcript_id "MSTRG.198844.70"; exon_number "16";
chr9	StringTie	exon	98796133	98796547	1000	-	.	gene_id "MSTRG.198844"; transcript_id "MSTRG.198844.70"; exon_number "17";
chr9	StringTie	transcript	98731328	98796535	1000	-	.	gene_id "MSTRG.198844"; transcript_id "MSTRG.198844.71";
chr9	StringTie	exon	98731328	98732553	1000	-	.	gene_id "MSTRG.198844"; transcript_id "MSTRG.198844.71"; exon_number "1";
chr9	StringTie	exon	98736496	98736623	1000	-	.	gene_id "MSTRG.198844"; transcript_id "MSTRG.198844.71"; exon_number "2";
chr9	StringTie	exon	98745559	98745675	1000	-	.	gene_id "MSTRG.198844"; transcript_id "MSTRG.198844.71"; exon_number "3";
chr9	StringTie	exon	98751029	98751096	1000	-	.	gene_id "MSTRG.198844"; transcript_id "MSTRG.198844.71"; exon_number "4";
chr9	StringTie	exon	98756420	98756606	1000	-	.	gene_id "MSTRG.198844"; transcript_id "MSTRG.198844.71"; exon_number "5";
chr9	StringTie	exon	98768081	98768250	1000	-	.	gene_id "MSTRG.198844"; transcript_id "MSTRG.198844.71"; exon_number "6";
chr9	StringTie	exon	98770896	98771046	1000	-	.	gene_id "MSTRG.198844"; transcript_id "MSTRG.198844.71"; exon_number "7";
chr9	StringTie	exon	98773877	98774080	1000	-	.	gene_id "MSTRG.198844"; transcript_id "MSTRG.198844.71"; exon_number "8";
chr9	StringTie	exon	98777405	98777454	1000	-	.	gene_id "MSTRG.198844"; transcript_id "MSTRG.198844.71"; exon_number "9";
chr9	StringTie	exon	98778226	98778424	1000	-	.	gene_id "MSTRG.198844"; transcript_id "MSTRG.198844.71"; exon_number "10";
chr9	StringTie	exon	98780189	98780337	1000	-	.	gene_id "MSTRG.198844"; transcript_id "MSTRG.198844.71"; exon_number "11";
chr9	StringTie	exon	98782467	98782573	1000	-	.	gene_id "MSTRG.198844"; transcript_id "MSTRG.198844.71"; exon_number "12";
chr9	StringTie	exon	98783953	98784157	1000	-	.	gene_id "MSTRG.198844"; transcript_id "MSTRG.198844.71"; exon_number "13";
chr9	StringTie	exon	98784832	98784876	1000	-	.	gene_id "MSTRG.198844"; transcript_id "MSTRG.198844.71"; exon_number "14";
chr9	StringTie	exon	98790104	98790606	1000	-	.	gene_id "MSTRG.198844"; transcript_id "MSTRG.198844.71"; exon_number "15";
chr9	StringTie	exon	98791483	98791597	1000	-	.	gene_id "MSTRG.198844"; transcript_id "MSTRG.198844.71"; exon_number "16";
chr9	StringTie	exon	98796011	98796535	1000	-	.	gene_id "MSTRG.198844"; transcript_id "MSTRG.198844.71"; exon_number "17";
chr9	StringTie	transcript	98731328	98796527	1000	-	.	gene_id "MSTRG.198844"; transcript_id "MSTRG.198844.72";
chr9	StringTie	exon	98731328	98732553	1000	-	.	gene_id "MSTRG.198844"; transcript_id "MSTRG.198844.72"; exon_number "1";
chr9	StringTie	exon	98736282	98736623	1000	-	.	gene_id "MSTRG.198844"; transcript_id "MSTRG.198844.72"; exon_number "2";
chr9	StringTie	exon	98745564	98745675	1000	-	.	gene_id "MSTRG.198844"; transcript_id "MSTRG.198844.72"; exon_number "3";
chr9	StringTie	exon	98751029	98751096	1000	-	.	gene_id "MSTRG.198844"; transcript_id "MSTRG.198844.72"; exon_number "4";
chr9	StringTie	exon	98756420	98756606	1000	-	.	gene_id "MSTRG.198844"; transcript_id "MSTRG.198844.72"; exon_number "5";
chr9	StringTie	exon	98768081	98768250	1000	-	.	gene_id "MSTRG.198844"; transcript_id "MSTRG.198844.72"; exon_number "6";
chr9	StringTie	exon	98770896	98771046	1000	-	.	gene_id "MSTRG.198844"; transcript_id "MSTRG.198844.72"; exon_number "7";
chr9	StringTie	exon	98773877	98774080	1000	-	.	gene_id "MSTRG.198844"; transcript_id "MSTRG.198844.72"; exon_number "8";
chr9	StringTie	exon	98777405	98777454	1000	-	.	gene_id "MSTRG.198844"; transcript_id "MSTRG.198844.72"; exon_number "9";
chr9	StringTie	exon	98778226	98778424	1000	-	.	gene_id "MSTRG.198844"; transcript_id "MSTRG.198844.72"; exon_number "10";
chr9	StringTie	exon	98780189	98780337	1000	-	.	gene_id "MSTRG.198844"; transcript_id "MSTRG.198844.72"; exon_number "11";
chr9	StringTie	exon	98782467	98782573	1000	-	.	gene_id "MSTRG.198844"; transcript_id "MSTRG.198844.72"; exon_number "12";
chr9	StringTie	exon	98783953	98784157	1000	-	.	gene_id "MSTRG.198844"; transcript_id "MSTRG.198844.72"; exon_number "13";
chr9	StringTie	exon	98784832	98784876	1000	-	.	gene_id "MSTRG.198844"; transcript_id "MSTRG.198844.72"; exon_number "14";
chr9	StringTie	exon	98790104	98790606	1000	-	.	gene_id "MSTRG.198844"; transcript_id "MSTRG.198844.72"; exon_number "15";
chr9	StringTie	exon	98791483	98791597	1000	-	.	gene_id "MSTRG.198844"; transcript_id "MSTRG.198844.72"; exon_number "16";
chr9	StringTie	exon	98796133	98796527	1000	-	.	gene_id "MSTRG.198844"; transcript_id "MSTRG.198844.72"; exon_number "17";
chr9	StringTie	transcript	98731328	98796308	1000	-	.	gene_id "MSTRG.198844"; transcript_id "MSTRG.198844.73";
chr9	StringTie	exon	98731328	98732553	1000	-	.	gene_id "MSTRG.198844"; transcript_id "MSTRG.198844.73"; exon_number "1";
chr9	StringTie	exon	98736527	98736623	1000	-	.	gene_id "MSTRG.198844"; transcript_id "MSTRG.198844.73"; exon_number "2";
chr9	StringTie	exon	98745559	98745675	1000	-	.	gene_id "MSTRG.198844"; transcript_id "MSTRG.198844.73"; exon_number "3";
chr9	StringTie	exon	98746060	98746094	1000	-	.	gene_id "MSTRG.198844"; transcript_id "MSTRG.198844.73"; exon_number "4";
chr9	StringTie	exon	98751029	98751096	1000	-	.	gene_id "MSTRG.198844"; transcript_id "MSTRG.198844.73"; exon_number "5";
chr9	StringTie	exon	98756420	98756606	1000	-	.	gene_id "MSTRG.198844"; transcript_id "MSTRG.198844.73"; exon_number "6";
chr9	StringTie	exon	98768081	98768250	1000	-	.	gene_id "MSTRG.198844"; transcript_id "MSTRG.198844.73"; exon_number "7";
chr9	StringTie	exon	98770896	98771046	1000	-	.	gene_id "MSTRG.198844"; transcript_id "MSTRG.198844.73"; exon_number "8";
chr9	StringTie	exon	98773877	98774080	1000	-	.	gene_id "MSTRG.198844"; transcript_id "MSTRG.198844.73"; exon_number "9";
chr9	StringTie	exon	98777405	98777454	1000	-	.	gene_id "MSTRG.198844"; transcript_id "MSTRG.198844.73"; exon_number "10";
chr9	StringTie	exon	98778226	98778424	1000	-	.	gene_id "MSTRG.198844"; transcript_id "MSTRG.198844.73"; exon_number "11";
chr9	StringTie	exon	98780189	98780337	1000	-	.	gene_id "MSTRG.198844"; transcript_id "MSTRG.198844.73"; exon_number "12";
chr9	StringTie	exon	98782467	98782573	1000	-	.	gene_id "MSTRG.198844"; transcript_id "MSTRG.198844.73"; exon_number "13";
chr9	StringTie	exon	98783953	98784157	1000	-	.	gene_id "MSTRG.198844"; transcript_id "MSTRG.198844.73"; exon_number "14";
chr9	StringTie	exon	98784380	98784500	1000	-	.	gene_id "MSTRG.198844"; transcript_id "MSTRG.198844.73"; exon_number "15";
chr9	StringTie	exon	98784832	98784876	1000	-	.	gene_id "MSTRG.198844"; transcript_id "MSTRG.198844.73"; exon_number "16";
chr9	StringTie	exon	98790104	98790606	1000	-	.	gene_id "MSTRG.198844"; transcript_id "MSTRG.198844.73"; exon_number "17";
chr9	StringTie	exon	98796133	98796308	1000	-	.	gene_id "MSTRG.198844"; transcript_id "MSTRG.198844.73"; exon_number "18";
chr9	StringTie	transcript	98731328	98796323	1000	-	.	gene_id "MSTRG.198844"; transcript_id "MSTRG.198844.74";
chr9	StringTie	exon	98731328	98736623	1000	-	.	gene_id "MSTRG.198844"; transcript_id "MSTRG.198844.74"; exon_number "1";
chr9	StringTie	exon	98745559	98745675	1000	-	.	gene_id "MSTRG.198844"; transcript_id "MSTRG.198844.74"; exon_number "2";
chr9	StringTie	exon	98746060	98746094	1000	-	.	gene_id "MSTRG.198844"; transcript_id "MSTRG.198844.74"; exon_number "3";
chr9	StringTie	exon	98751029	98751096	1000	-	.	gene_id "MSTRG.198844"; transcript_id "MSTRG.198844.74"; exon_number "4";
chr9	StringTie	exon	98756420	98756606	1000	-	.	gene_id "MSTRG.198844"; transcript_id "MSTRG.198844.74"; exon_number "5";
chr9	StringTie	exon	98768081	98768250	1000	-	.	gene_id "MSTRG.198844"; transcript_id "MSTRG.198844.74"; exon_number "6";
chr9	StringTie	exon	98770896	98771046	1000	-	.	gene_id "MSTRG.198844"; transcript_id "MSTRG.198844.74"; exon_number "7";
chr9	StringTie	exon	98773877	98774080	1000	-	.	gene_id "MSTRG.198844"; transcript_id "MSTRG.198844.74"; exon_number "8";
chr9	StringTie	exon	98777405	98777454	1000	-	.	gene_id "MSTRG.198844"; transcript_id "MSTRG.198844.74"; exon_number "9";
chr9	StringTie	exon	98778226	98778424	1000	-	.	gene_id "MSTRG.198844"; transcript_id "MSTRG.198844.74"; exon_number "10";
chr9	StringTie	exon	98780189	98780337	1000	-	.	gene_id "MSTRG.198844"; transcript_id "MSTRG.198844.74"; exon_number "11";
chr9	StringTie	exon	98782467	98782573	1000	-	.	gene_id "MSTRG.198844"; transcript_id "MSTRG.198844.74"; exon_number "12";
chr9	StringTie	exon	98783953	98784157	1000	-	.	gene_id "MSTRG.198844"; transcript_id "MSTRG.198844.74"; exon_number "13";
chr9	StringTie	exon	98784380	98784500	1000	-	.	gene_id "MSTRG.198844"; transcript_id "MSTRG.198844.74"; exon_number "14";
chr9	StringTie	exon	98784832	98784876	1000	-	.	gene_id "MSTRG.198844"; transcript_id "MSTRG.198844.74"; exon_number "15";
chr9	StringTie	exon	98790104	98790606	1000	-	.	gene_id "MSTRG.198844"; transcript_id "MSTRG.198844.74"; exon_number "16";
chr9	StringTie	exon	98791483	98791597	1000	-	.	gene_id "MSTRG.198844"; transcript_id "MSTRG.198844.74"; exon_number "17";
chr9	StringTie	exon	98796133	98796323	1000	-	.	gene_id "MSTRG.198844"; transcript_id "MSTRG.198844.74"; exon_number "18";
chr9	StringTie	transcript	98731328	98796225	1000	-	.	gene_id "MSTRG.198844"; transcript_id "MSTRG.198844.75";
chr9	StringTie	exon	98731328	98732553	1000	-	.	gene_id "MSTRG.198844"; transcript_id "MSTRG.198844.75"; exon_number "1";
chr9	StringTie	exon	98736002	98736623	1000	-	.	gene_id "MSTRG.198844"; transcript_id "MSTRG.198844.75"; exon_number "2";
chr9	StringTie	exon	98745559	98745675	1000	-	.	gene_id "MSTRG.198844"; transcript_id "MSTRG.198844.75"; exon_number "3";
chr9	StringTie	exon	98746060	98746094	1000	-	.	gene_id "MSTRG.198844"; transcript_id "MSTRG.198844.75"; exon_number "4";
chr9	StringTie	exon	98751029	98751096	1000	-	.	gene_id "MSTRG.198844"; transcript_id "MSTRG.198844.75"; exon_number "5";
chr9	StringTie	exon	98756420	98756603	1000	-	.	gene_id "MSTRG.198844"; transcript_id "MSTRG.198844.75"; exon_number "6";
chr9	StringTie	exon	98768081	98768250	1000	-	.	gene_id "MSTRG.198844"; transcript_id "MSTRG.198844.75"; exon_number "7";
chr9	StringTie	exon	98770896	98771046	1000	-	.	gene_id "MSTRG.198844"; transcript_id "MSTRG.198844.75"; exon_number "8";
chr9	StringTie	exon	98773877	98774080	1000	-	.	gene_id "MSTRG.198844"; transcript_id "MSTRG.198844.75"; exon_number "9";
chr9	StringTie	exon	98777405	98777454	1000	-	.	gene_id "MSTRG.198844"; transcript_id "MSTRG.198844.75"; exon_number "10";
chr9	StringTie	exon	98778226	98778424	1000	-	.	gene_id "MSTRG.198844"; transcript_id "MSTRG.198844.75"; exon_number "11";
chr9	StringTie	exon	98780189	98780337	1000	-	.	gene_id "MSTRG.198844"; transcript_id "MSTRG.198844.75"; exon_number "12";
chr9	StringTie	exon	98782467	98782573	1000	-	.	gene_id "MSTRG.198844"; transcript_id "MSTRG.198844.75"; exon_number "13";
chr9	StringTie	exon	98783953	98784157	1000	-	.	gene_id "MSTRG.198844"; transcript_id "MSTRG.198844.75"; exon_number "14";
chr9	StringTie	exon	98784380	98784500	1000	-	.	gene_id "MSTRG.198844"; transcript_id "MSTRG.198844.75"; exon_number "15";
chr9	StringTie	exon	98784832	98784876	1000	-	.	gene_id "MSTRG.198844"; transcript_id "MSTRG.198844.75"; exon_number "16";
chr9	StringTie	exon	98790104	98790606	1000	-	.	gene_id "MSTRG.198844"; transcript_id "MSTRG.198844.75"; exon_number "17";
chr9	StringTie	exon	98791483	98791597	1000	-	.	gene_id "MSTRG.198844"; transcript_id "MSTRG.198844.75"; exon_number "18";
chr9	StringTie	exon	98796133	98796225	1000	-	.	gene_id "MSTRG.198844"; transcript_id "MSTRG.198844.75"; exon_number "19";
chr9	StringTie	transcript	98731331	98796035	1000	-	.	gene_id "MSTRG.198844"; transcript_id "MSTRG.198844.77";
chr9	StringTie	exon	98731331	98736623	1000	-	.	gene_id "MSTRG.198844"; transcript_id "MSTRG.198844.77"; exon_number "1";
chr9	StringTie	exon	98745559	98745675	1000	-	.	gene_id "MSTRG.198844"; transcript_id "MSTRG.198844.77"; exon_number "2";
chr9	StringTie	exon	98751029	98751096	1000	-	.	gene_id "MSTRG.198844"; transcript_id "MSTRG.198844.77"; exon_number "3";
chr9	StringTie	exon	98756420	98756606	1000	-	.	gene_id "MSTRG.198844"; transcript_id "MSTRG.198844.77"; exon_number "4";
chr9	StringTie	exon	98768081	98768250	1000	-	.	gene_id "MSTRG.198844"; transcript_id "MSTRG.198844.77"; exon_number "5";
chr9	StringTie	exon	98770896	98771046	1000	-	.	gene_id "MSTRG.198844"; transcript_id "MSTRG.198844.77"; exon_number "6";
chr9	StringTie	exon	98773877	98774080	1000	-	.	gene_id "MSTRG.198844"; transcript_id "MSTRG.198844.77"; exon_number "7";
chr9	StringTie	exon	98777405	98777454	1000	-	.	gene_id "MSTRG.198844"; transcript_id "MSTRG.198844.77"; exon_number "8";
chr9	StringTie	exon	98778226	98778424	1000	-	.	gene_id "MSTRG.198844"; transcript_id "MSTRG.198844.77"; exon_number "9";
chr9	StringTie	exon	98780189	98780337	1000	-	.	gene_id "MSTRG.198844"; transcript_id "MSTRG.198844.77"; exon_number "10";
chr9	StringTie	exon	98782467	98782566	1000	-	.	gene_id "MSTRG.198844"; transcript_id "MSTRG.198844.77"; exon_number "11";
chr9	StringTie	exon	98783953	98784157	1000	-	.	gene_id "MSTRG.198844"; transcript_id "MSTRG.198844.77"; exon_number "12";
chr9	StringTie	exon	98784832	98784876	1000	-	.	gene_id "MSTRG.198844"; transcript_id "MSTRG.198844.77"; exon_number "13";
chr9	StringTie	exon	98790104	98791597	1000	-	.	gene_id "MSTRG.198844"; transcript_id "MSTRG.198844.77"; exon_number "14";
chr9	StringTie	exon	98796011	98796035	1000	-	.	gene_id "MSTRG.198844"; transcript_id "MSTRG.198844.77"; exon_number "15";
chr9	StringTie	transcript	98731331	98796353	1000	-	.	gene_id "MSTRG.198844"; transcript_id "MSTRG.198844.78";
chr9	StringTie	exon	98731331	98732553	1000	-	.	gene_id "MSTRG.198844"; transcript_id "MSTRG.198844.78"; exon_number "1";
chr9	StringTie	exon	98736527	98736623	1000	-	.	gene_id "MSTRG.198844"; transcript_id "MSTRG.198844.78"; exon_number "2";
chr9	StringTie	exon	98745559	98745675	1000	-	.	gene_id "MSTRG.198844"; transcript_id "MSTRG.198844.78"; exon_number "3";
chr9	StringTie	exon	98746060	98746094	1000	-	.	gene_id "MSTRG.198844"; transcript_id "MSTRG.198844.78"; exon_number "4";
chr9	StringTie	exon	98751029	98751096	1000	-	.	gene_id "MSTRG.198844"; transcript_id "MSTRG.198844.78"; exon_number "5";
chr9	StringTie	exon	98756420	98756606	1000	-	.	gene_id "MSTRG.198844"; transcript_id "MSTRG.198844.78"; exon_number "6";
chr9	StringTie	exon	98768081	98768250	1000	-	.	gene_id "MSTRG.198844"; transcript_id "MSTRG.198844.78"; exon_number "7";
chr9	StringTie	exon	98770896	98771046	1000	-	.	gene_id "MSTRG.198844"; transcript_id "MSTRG.198844.78"; exon_number "8";
chr9	StringTie	exon	98773877	98774080	1000	-	.	gene_id "MSTRG.198844"; transcript_id "MSTRG.198844.78"; exon_number "9";
chr9	StringTie	exon	98777405	98777454	1000	-	.	gene_id "MSTRG.198844"; transcript_id "MSTRG.198844.78"; exon_number "10";
chr9	StringTie	exon	98778226	98778424	1000	-	.	gene_id "MSTRG.198844"; transcript_id "MSTRG.198844.78"; exon_number "11";
chr9	StringTie	exon	98780189	98780337	1000	-	.	gene_id "MSTRG.198844"; transcript_id "MSTRG.198844.78"; exon_number "12";
chr9	StringTie	exon	98782467	98782573	1000	-	.	gene_id "MSTRG.198844"; transcript_id "MSTRG.198844.78"; exon_number "13";
chr9	StringTie	exon	98783953	98784157	1000	-	.	gene_id "MSTRG.198844"; transcript_id "MSTRG.198844.78"; exon_number "14";
chr9	StringTie	exon	98784832	98784876	1000	-	.	gene_id "MSTRG.198844"; transcript_id "MSTRG.198844.78"; exon_number "15";
chr9	StringTie	exon	98790104	98790606	1000	-	.	gene_id "MSTRG.198844"; transcript_id "MSTRG.198844.78"; exon_number "16";
chr9	StringTie	exon	98791483	98791597	1000	-	.	gene_id "MSTRG.198844"; transcript_id "MSTRG.198844.78"; exon_number "17";
chr9	StringTie	exon	98796133	98796353	1000	-	.	gene_id "MSTRG.198844"; transcript_id "MSTRG.198844.78"; exon_number "18";
chr9	StringTie	transcript	98731332	98796514	1000	-	.	gene_id "MSTRG.198844"; transcript_id "MSTRG.198844.79";
chr9	StringTie	exon	98731332	98736623	1000	-	.	gene_id "MSTRG.198844"; transcript_id "MSTRG.198844.79"; exon_number "1";
chr9	StringTie	exon	98745559	98745675	1000	-	.	gene_id "MSTRG.198844"; transcript_id "MSTRG.198844.79"; exon_number "2";
chr9	StringTie	exon	98751029	98751096	1000	-	.	gene_id "MSTRG.198844"; transcript_id "MSTRG.198844.79"; exon_number "3";
chr9	StringTie	exon	98756420	98756603	1000	-	.	gene_id "MSTRG.198844"; transcript_id "MSTRG.198844.79"; exon_number "4";
chr9	StringTie	exon	98768081	98768250	1000	-	.	gene_id "MSTRG.198844"; transcript_id "MSTRG.198844.79"; exon_number "5";
chr9	StringTie	exon	98770896	98771046	1000	-	.	gene_id "MSTRG.198844"; transcript_id "MSTRG.198844.79"; exon_number "6";
chr9	StringTie	exon	98773877	98774080	1000	-	.	gene_id "MSTRG.198844"; transcript_id "MSTRG.198844.79"; exon_number "7";
chr9	StringTie	exon	98777405	98777454	1000	-	.	gene_id "MSTRG.198844"; transcript_id "MSTRG.198844.79"; exon_number "8";
chr9	StringTie	exon	98778226	98778424	1000	-	.	gene_id "MSTRG.198844"; transcript_id "MSTRG.198844.79"; exon_number "9";
chr9	StringTie	exon	98780189	98780337	1000	-	.	gene_id "MSTRG.198844"; transcript_id "MSTRG.198844.79"; exon_number "10";
chr9	StringTie	exon	98782467	98782573	1000	-	.	gene_id "MSTRG.198844"; transcript_id "MSTRG.198844.79"; exon_number "11";
chr9	StringTie	exon	98783953	98784157	1000	-	.	gene_id "MSTRG.198844"; transcript_id "MSTRG.198844.79"; exon_number "12";
chr9	StringTie	exon	98784380	98784500	1000	-	.	gene_id "MSTRG.198844"; transcript_id "MSTRG.198844.79"; exon_number "13";
chr9	StringTie	exon	98784832	98784876	1000	-	.	gene_id "MSTRG.198844"; transcript_id "MSTRG.198844.79"; exon_number "14";
chr9	StringTie	exon	98790104	98790606	1000	-	.	gene_id "MSTRG.198844"; transcript_id "MSTRG.198844.79"; exon_number "15";
chr9	StringTie	exon	98796133	98796514	1000	-	.	gene_id "MSTRG.198844"; transcript_id "MSTRG.198844.79"; exon_number "16";
chr9	StringTie	transcript	98731040	98796586	1000	-	.	gene_id "MSTRG.198844"; transcript_id "MSTRG.198844.8";
chr9	StringTie	exon	98731040	98732553	1000	-	.	gene_id "MSTRG.198844"; transcript_id "MSTRG.198844.8"; exon_number "1";
chr9	StringTie	exon	98736282	98736623	1000	-	.	gene_id "MSTRG.198844"; transcript_id "MSTRG.198844.8"; exon_number "2";
chr9	StringTie	exon	98745559	98745675	1000	-	.	gene_id "MSTRG.198844"; transcript_id "MSTRG.198844.8"; exon_number "3";
chr9	StringTie	exon	98751029	98751096	1000	-	.	gene_id "MSTRG.198844"; transcript_id "MSTRG.198844.8"; exon_number "4";
chr9	StringTie	exon	98756420	98756606	1000	-	.	gene_id "MSTRG.198844"; transcript_id "MSTRG.198844.8"; exon_number "5";
chr9	StringTie	exon	98768081	98768250	1000	-	.	gene_id "MSTRG.198844"; transcript_id "MSTRG.198844.8"; exon_number "6";
chr9	StringTie	exon	98770896	98771046	1000	-	.	gene_id "MSTRG.198844"; transcript_id "MSTRG.198844.8"; exon_number "7";
chr9	StringTie	exon	98773877	98774080	1000	-	.	gene_id "MSTRG.198844"; transcript_id "MSTRG.198844.8"; exon_number "8";
chr9	StringTie	exon	98777405	98777454	1000	-	.	gene_id "MSTRG.198844"; transcript_id "MSTRG.198844.8"; exon_number "9";
chr9	StringTie	exon	98778226	98778424	1000	-	.	gene_id "MSTRG.198844"; transcript_id "MSTRG.198844.8"; exon_number "10";
chr9	StringTie	exon	98780189	98780337	1000	-	.	gene_id "MSTRG.198844"; transcript_id "MSTRG.198844.8"; exon_number "11";
chr9	StringTie	exon	98782467	98782573	1000	-	.	gene_id "MSTRG.198844"; transcript_id "MSTRG.198844.8"; exon_number "12";
chr9	StringTie	exon	98783953	98784157	1000	-	.	gene_id "MSTRG.198844"; transcript_id "MSTRG.198844.8"; exon_number "13";
chr9	StringTie	exon	98784832	98784876	1000	-	.	gene_id "MSTRG.198844"; transcript_id "MSTRG.198844.8"; exon_number "14";
chr9	StringTie	exon	98790104	98790606	1000	-	.	gene_id "MSTRG.198844"; transcript_id "MSTRG.198844.8"; exon_number "15";
chr9	StringTie	exon	98791483	98791597	1000	-	.	gene_id "MSTRG.198844"; transcript_id "MSTRG.198844.8"; exon_number "16";
chr9	StringTie	exon	98796133	98796586	1000	-	.	gene_id "MSTRG.198844"; transcript_id "MSTRG.198844.8"; exon_number "17";
chr9	StringTie	transcript	98731332	98794055	1000	-	.	gene_id "MSTRG.198844"; transcript_id "MSTRG.198844.80";
chr9	StringTie	exon	98731332	98736623	1000	-	.	gene_id "MSTRG.198844"; transcript_id "MSTRG.198844.80"; exon_number "1";
chr9	StringTie	exon	98745559	98745675	1000	-	.	gene_id "MSTRG.198844"; transcript_id "MSTRG.198844.80"; exon_number "2";
chr9	StringTie	exon	98751029	98751096	1000	-	.	gene_id "MSTRG.198844"; transcript_id "MSTRG.198844.80"; exon_number "3";
chr9	StringTie	exon	98756420	98756603	1000	-	.	gene_id "MSTRG.198844"; transcript_id "MSTRG.198844.80"; exon_number "4";
chr9	StringTie	exon	98768081	98768250	1000	-	.	gene_id "MSTRG.198844"; transcript_id "MSTRG.198844.80"; exon_number "5";
chr9	StringTie	exon	98770896	98771046	1000	-	.	gene_id "MSTRG.198844"; transcript_id "MSTRG.198844.80"; exon_number "6";
chr9	StringTie	exon	98773877	98774080	1000	-	.	gene_id "MSTRG.198844"; transcript_id "MSTRG.198844.80"; exon_number "7";
chr9	StringTie	exon	98777405	98777454	1000	-	.	gene_id "MSTRG.198844"; transcript_id "MSTRG.198844.80"; exon_number "8";
chr9	StringTie	exon	98778226	98778424	1000	-	.	gene_id "MSTRG.198844"; transcript_id "MSTRG.198844.80"; exon_number "9";
chr9	StringTie	exon	98780189	98780337	1000	-	.	gene_id "MSTRG.198844"; transcript_id "MSTRG.198844.80"; exon_number "10";
chr9	StringTie	exon	98783953	98784157	1000	-	.	gene_id "MSTRG.198844"; transcript_id "MSTRG.198844.80"; exon_number "11";
chr9	StringTie	exon	98784832	98784876	1000	-	.	gene_id "MSTRG.198844"; transcript_id "MSTRG.198844.80"; exon_number "12";
chr9	StringTie	exon	98790104	98790606	1000	-	.	gene_id "MSTRG.198844"; transcript_id "MSTRG.198844.80"; exon_number "13";
chr9	StringTie	exon	98791483	98794055	1000	-	.	gene_id "MSTRG.198844"; transcript_id "MSTRG.198844.80"; exon_number "14";
chr9	StringTie	transcript	98731332	98796519	1000	-	.	gene_id "MSTRG.198844"; transcript_id "MSTRG.198844.81";
chr9	StringTie	exon	98731332	98732553	1000	-	.	gene_id "MSTRG.198844"; transcript_id "MSTRG.198844.81"; exon_number "1";
chr9	StringTie	exon	98736002	98736623	1000	-	.	gene_id "MSTRG.198844"; transcript_id "MSTRG.198844.81"; exon_number "2";
chr9	StringTie	exon	98745559	98745675	1000	-	.	gene_id "MSTRG.198844"; transcript_id "MSTRG.198844.81"; exon_number "3";
chr9	StringTie	exon	98751029	98751096	1000	-	.	gene_id "MSTRG.198844"; transcript_id "MSTRG.198844.81"; exon_number "4";
chr9	StringTie	exon	98756420	98756606	1000	-	.	gene_id "MSTRG.198844"; transcript_id "MSTRG.198844.81"; exon_number "5";
chr9	StringTie	exon	98768081	98768250	1000	-	.	gene_id "MSTRG.198844"; transcript_id "MSTRG.198844.81"; exon_number "6";
chr9	StringTie	exon	98770896	98771046	1000	-	.	gene_id "MSTRG.198844"; transcript_id "MSTRG.198844.81"; exon_number "7";
chr9	StringTie	exon	98773877	98774080	1000	-	.	gene_id "MSTRG.198844"; transcript_id "MSTRG.198844.81"; exon_number "8";
chr9	StringTie	exon	98777405	98777454	1000	-	.	gene_id "MSTRG.198844"; transcript_id "MSTRG.198844.81"; exon_number "9";
chr9	StringTie	exon	98778226	98778424	1000	-	.	gene_id "MSTRG.198844"; transcript_id "MSTRG.198844.81"; exon_number "10";
chr9	StringTie	exon	98780189	98780337	1000	-	.	gene_id "MSTRG.198844"; transcript_id "MSTRG.198844.81"; exon_number "11";
chr9	StringTie	exon	98782467	98782573	1000	-	.	gene_id "MSTRG.198844"; transcript_id "MSTRG.198844.81"; exon_number "12";
chr9	StringTie	exon	98783953	98784157	1000	-	.	gene_id "MSTRG.198844"; transcript_id "MSTRG.198844.81"; exon_number "13";
chr9	StringTie	exon	98784832	98784876	1000	-	.	gene_id "MSTRG.198844"; transcript_id "MSTRG.198844.81"; exon_number "14";
chr9	StringTie	exon	98790104	98790606	1000	-	.	gene_id "MSTRG.198844"; transcript_id "MSTRG.198844.81"; exon_number "15";
chr9	StringTie	exon	98791483	98791597	1000	-	.	gene_id "MSTRG.198844"; transcript_id "MSTRG.198844.81"; exon_number "16";
chr9	StringTie	exon	98796011	98796519	1000	-	.	gene_id "MSTRG.198844"; transcript_id "MSTRG.198844.81"; exon_number "17";
chr9	StringTie	transcript	98731336	98796297	1000	-	.	gene_id "MSTRG.198844"; transcript_id "MSTRG.198844.82";
chr9	StringTie	exon	98731336	98736623	1000	-	.	gene_id "MSTRG.198844"; transcript_id "MSTRG.198844.82"; exon_number "1";
chr9	StringTie	exon	98745564	98745675	1000	-	.	gene_id "MSTRG.198844"; transcript_id "MSTRG.198844.82"; exon_number "2";
chr9	StringTie	exon	98751029	98751096	1000	-	.	gene_id "MSTRG.198844"; transcript_id "MSTRG.198844.82"; exon_number "3";
chr9	StringTie	exon	98756420	98756603	1000	-	.	gene_id "MSTRG.198844"; transcript_id "MSTRG.198844.82"; exon_number "4";
chr9	StringTie	exon	98768081	98768250	1000	-	.	gene_id "MSTRG.198844"; transcript_id "MSTRG.198844.82"; exon_number "5";
chr9	StringTie	exon	98770896	98771046	1000	-	.	gene_id "MSTRG.198844"; transcript_id "MSTRG.198844.82"; exon_number "6";
chr9	StringTie	exon	98773877	98774080	1000	-	.	gene_id "MSTRG.198844"; transcript_id "MSTRG.198844.82"; exon_number "7";
chr9	StringTie	exon	98777405	98777454	1000	-	.	gene_id "MSTRG.198844"; transcript_id "MSTRG.198844.82"; exon_number "8";
chr9	StringTie	exon	98778226	98778424	1000	-	.	gene_id "MSTRG.198844"; transcript_id "MSTRG.198844.82"; exon_number "9";
chr9	StringTie	exon	98780189	98780337	1000	-	.	gene_id "MSTRG.198844"; transcript_id "MSTRG.198844.82"; exon_number "10";
chr9	StringTie	exon	98782467	98782573	1000	-	.	gene_id "MSTRG.198844"; transcript_id "MSTRG.198844.82"; exon_number "11";
chr9	StringTie	exon	98783953	98784157	1000	-	.	gene_id "MSTRG.198844"; transcript_id "MSTRG.198844.82"; exon_number "12";
chr9	StringTie	exon	98784832	98784876	1000	-	.	gene_id "MSTRG.198844"; transcript_id "MSTRG.198844.82"; exon_number "13";
chr9	StringTie	exon	98790104	98790606	1000	-	.	gene_id "MSTRG.198844"; transcript_id "MSTRG.198844.82"; exon_number "14";
chr9	StringTie	exon	98796044	98796297	1000	-	.	gene_id "MSTRG.198844"; transcript_id "MSTRG.198844.82"; exon_number "15";
chr9	StringTie	transcript	98731337	98796469	1000	-	.	gene_id "MSTRG.198844"; transcript_id "MSTRG.198844.83";
chr9	StringTie	exon	98731337	98732553	1000	-	.	gene_id "MSTRG.198844"; transcript_id "MSTRG.198844.83"; exon_number "1";
chr9	StringTie	exon	98736527	98736623	1000	-	.	gene_id "MSTRG.198844"; transcript_id "MSTRG.198844.83"; exon_number "2";
chr9	StringTie	exon	98745559	98745675	1000	-	.	gene_id "MSTRG.198844"; transcript_id "MSTRG.198844.83"; exon_number "3";
chr9	StringTie	exon	98751029	98751096	1000	-	.	gene_id "MSTRG.198844"; transcript_id "MSTRG.198844.83"; exon_number "4";
chr9	StringTie	exon	98756420	98756606	1000	-	.	gene_id "MSTRG.198844"; transcript_id "MSTRG.198844.83"; exon_number "5";
chr9	StringTie	exon	98768081	98768250	1000	-	.	gene_id "MSTRG.198844"; transcript_id "MSTRG.198844.83"; exon_number "6";
chr9	StringTie	exon	98770896	98771046	1000	-	.	gene_id "MSTRG.198844"; transcript_id "MSTRG.198844.83"; exon_number "7";
chr9	StringTie	exon	98773877	98774080	1000	-	.	gene_id "MSTRG.198844"; transcript_id "MSTRG.198844.83"; exon_number "8";
chr9	StringTie	exon	98777405	98777454	1000	-	.	gene_id "MSTRG.198844"; transcript_id "MSTRG.198844.83"; exon_number "9";
chr9	StringTie	exon	98778226	98778424	1000	-	.	gene_id "MSTRG.198844"; transcript_id "MSTRG.198844.83"; exon_number "10";
chr9	StringTie	exon	98780189	98780296	1000	-	.	gene_id "MSTRG.198844"; transcript_id "MSTRG.198844.83"; exon_number "11";
chr9	StringTie	exon	98782467	98782573	1000	-	.	gene_id "MSTRG.198844"; transcript_id "MSTRG.198844.83"; exon_number "12";
chr9	StringTie	exon	98783953	98784157	1000	-	.	gene_id "MSTRG.198844"; transcript_id "MSTRG.198844.83"; exon_number "13";
chr9	StringTie	exon	98784832	98784876	1000	-	.	gene_id "MSTRG.198844"; transcript_id "MSTRG.198844.83"; exon_number "14";
chr9	StringTie	exon	98790104	98790606	1000	-	.	gene_id "MSTRG.198844"; transcript_id "MSTRG.198844.83"; exon_number "15";
chr9	StringTie	exon	98796011	98796469	1000	-	.	gene_id "MSTRG.198844"; transcript_id "MSTRG.198844.83"; exon_number "16";
chr9	StringTie	transcript	98731339	98796523	1000	-	.	gene_id "MSTRG.198844"; transcript_id "MSTRG.198844.84";
chr9	StringTie	exon	98731339	98732553	1000	-	.	gene_id "MSTRG.198844"; transcript_id "MSTRG.198844.84"; exon_number "1";
chr9	StringTie	exon	98736527	98736623	1000	-	.	gene_id "MSTRG.198844"; transcript_id "MSTRG.198844.84"; exon_number "2";
chr9	StringTie	exon	98745559	98745675	1000	-	.	gene_id "MSTRG.198844"; transcript_id "MSTRG.198844.84"; exon_number "3";
chr9	StringTie	exon	98746060	98746094	1000	-	.	gene_id "MSTRG.198844"; transcript_id "MSTRG.198844.84"; exon_number "4";
chr9	StringTie	exon	98751029	98751096	1000	-	.	gene_id "MSTRG.198844"; transcript_id "MSTRG.198844.84"; exon_number "5";
chr9	StringTie	exon	98756420	98756603	1000	-	.	gene_id "MSTRG.198844"; transcript_id "MSTRG.198844.84"; exon_number "6";
chr9	StringTie	exon	98768081	98768250	1000	-	.	gene_id "MSTRG.198844"; transcript_id "MSTRG.198844.84"; exon_number "7";
chr9	StringTie	exon	98770896	98771046	1000	-	.	gene_id "MSTRG.198844"; transcript_id "MSTRG.198844.84"; exon_number "8";
chr9	StringTie	exon	98773877	98774080	1000	-	.	gene_id "MSTRG.198844"; transcript_id "MSTRG.198844.84"; exon_number "9";
chr9	StringTie	exon	98777405	98777454	1000	-	.	gene_id "MSTRG.198844"; transcript_id "MSTRG.198844.84"; exon_number "10";
chr9	StringTie	exon	98778226	98778424	1000	-	.	gene_id "MSTRG.198844"; transcript_id "MSTRG.198844.84"; exon_number "11";
chr9	StringTie	exon	98780189	98780337	1000	-	.	gene_id "MSTRG.198844"; transcript_id "MSTRG.198844.84"; exon_number "12";
chr9	StringTie	exon	98782467	98782573	1000	-	.	gene_id "MSTRG.198844"; transcript_id "MSTRG.198844.84"; exon_number "13";
chr9	StringTie	exon	98783953	98784157	1000	-	.	gene_id "MSTRG.198844"; transcript_id "MSTRG.198844.84"; exon_number "14";
chr9	StringTie	exon	98784832	98784876	1000	-	.	gene_id "MSTRG.198844"; transcript_id "MSTRG.198844.84"; exon_number "15";
chr9	StringTie	exon	98796133	98796523	1000	-	.	gene_id "MSTRG.198844"; transcript_id "MSTRG.198844.84"; exon_number "16";
chr9	StringTie	transcript	98731340	98796486	1000	-	.	gene_id "MSTRG.198844"; transcript_id "MSTRG.198844.85";
chr9	StringTie	exon	98731340	98736623	1000	-	.	gene_id "MSTRG.198844"; transcript_id "MSTRG.198844.85"; exon_number "1";
chr9	StringTie	exon	98745559	98745675	1000	-	.	gene_id "MSTRG.198844"; transcript_id "MSTRG.198844.85"; exon_number "2";
chr9	StringTie	exon	98751029	98751096	1000	-	.	gene_id "MSTRG.198844"; transcript_id "MSTRG.198844.85"; exon_number "3";
chr9	StringTie	exon	98756420	98756603	1000	-	.	gene_id "MSTRG.198844"; transcript_id "MSTRG.198844.85"; exon_number "4";
chr9	StringTie	exon	98770896	98771046	1000	-	.	gene_id "MSTRG.198844"; transcript_id "MSTRG.198844.85"; exon_number "5";
chr9	StringTie	exon	98773877	98774080	1000	-	.	gene_id "MSTRG.198844"; transcript_id "MSTRG.198844.85"; exon_number "6";
chr9	StringTie	exon	98777405	98777454	1000	-	.	gene_id "MSTRG.198844"; transcript_id "MSTRG.198844.85"; exon_number "7";
chr9	StringTie	exon	98778226	98778424	1000	-	.	gene_id "MSTRG.198844"; transcript_id "MSTRG.198844.85"; exon_number "8";
chr9	StringTie	exon	98780189	98780337	1000	-	.	gene_id "MSTRG.198844"; transcript_id "MSTRG.198844.85"; exon_number "9";
chr9	StringTie	exon	98782467	98782573	1000	-	.	gene_id "MSTRG.198844"; transcript_id "MSTRG.198844.85"; exon_number "10";
chr9	StringTie	exon	98783953	98784157	1000	-	.	gene_id "MSTRG.198844"; transcript_id "MSTRG.198844.85"; exon_number "11";
chr9	StringTie	exon	98784832	98784876	1000	-	.	gene_id "MSTRG.198844"; transcript_id "MSTRG.198844.85"; exon_number "12";
chr9	StringTie	exon	98790104	98790606	1000	-	.	gene_id "MSTRG.198844"; transcript_id "MSTRG.198844.85"; exon_number "13";
chr9	StringTie	exon	98796133	98796486	1000	-	.	gene_id "MSTRG.198844"; transcript_id "MSTRG.198844.85"; exon_number "14";
chr9	StringTie	transcript	98731340	98796033	1000	-	.	gene_id "MSTRG.198844"; transcript_id "MSTRG.198844.86";
chr9	StringTie	exon	98731340	98736623	1000	-	.	gene_id "MSTRG.198844"; transcript_id "MSTRG.198844.86"; exon_number "1";
chr9	StringTie	exon	98745559	98745675	1000	-	.	gene_id "MSTRG.198844"; transcript_id "MSTRG.198844.86"; exon_number "2";
chr9	StringTie	exon	98751029	98751096	1000	-	.	gene_id "MSTRG.198844"; transcript_id "MSTRG.198844.86"; exon_number "3";
chr9	StringTie	exon	98756420	98756606	1000	-	.	gene_id "MSTRG.198844"; transcript_id "MSTRG.198844.86"; exon_number "4";
chr9	StringTie	exon	98770896	98771046	1000	-	.	gene_id "MSTRG.198844"; transcript_id "MSTRG.198844.86"; exon_number "5";
chr9	StringTie	exon	98773877	98774080	1000	-	.	gene_id "MSTRG.198844"; transcript_id "MSTRG.198844.86"; exon_number "6";
chr9	StringTie	exon	98777405	98777454	1000	-	.	gene_id "MSTRG.198844"; transcript_id "MSTRG.198844.86"; exon_number "7";
chr9	StringTie	exon	98778226	98778424	1000	-	.	gene_id "MSTRG.198844"; transcript_id "MSTRG.198844.86"; exon_number "8";
chr9	StringTie	exon	98780189	98780337	1000	-	.	gene_id "MSTRG.198844"; transcript_id "MSTRG.198844.86"; exon_number "9";
chr9	StringTie	exon	98782467	98782573	1000	-	.	gene_id "MSTRG.198844"; transcript_id "MSTRG.198844.86"; exon_number "10";
chr9	StringTie	exon	98783953	98784157	1000	-	.	gene_id "MSTRG.198844"; transcript_id "MSTRG.198844.86"; exon_number "11";
chr9	StringTie	exon	98784832	98784876	1000	-	.	gene_id "MSTRG.198844"; transcript_id "MSTRG.198844.86"; exon_number "12";
chr9	StringTie	exon	98790104	98790606	1000	-	.	gene_id "MSTRG.198844"; transcript_id "MSTRG.198844.86"; exon_number "13";
chr9	StringTie	exon	98796011	98796033	1000	-	.	gene_id "MSTRG.198844"; transcript_id "MSTRG.198844.86"; exon_number "14";
chr9	StringTie	transcript	98731340	98778419	1000	-	.	gene_id "MSTRG.198844"; transcript_id "MSTRG.198844.87";
chr9	StringTie	exon	98731340	98732553	1000	-	.	gene_id "MSTRG.198844"; transcript_id "MSTRG.198844.87"; exon_number "1";
chr9	StringTie	exon	98736496	98736623	1000	-	.	gene_id "MSTRG.198844"; transcript_id "MSTRG.198844.87"; exon_number "2";
chr9	StringTie	exon	98745559	98745675	1000	-	.	gene_id "MSTRG.198844"; transcript_id "MSTRG.198844.87"; exon_number "3";
chr9	StringTie	exon	98751029	98751096	1000	-	.	gene_id "MSTRG.198844"; transcript_id "MSTRG.198844.87"; exon_number "4";
chr9	StringTie	exon	98756420	98756603	1000	-	.	gene_id "MSTRG.198844"; transcript_id "MSTRG.198844.87"; exon_number "5";
chr9	StringTie	exon	98770896	98771046	1000	-	.	gene_id "MSTRG.198844"; transcript_id "MSTRG.198844.87"; exon_number "6";
chr9	StringTie	exon	98773877	98774080	1000	-	.	gene_id "MSTRG.198844"; transcript_id "MSTRG.198844.87"; exon_number "7";
chr9	StringTie	exon	98777405	98777454	1000	-	.	gene_id "MSTRG.198844"; transcript_id "MSTRG.198844.87"; exon_number "8";
chr9	StringTie	exon	98778226	98778419	1000	-	.	gene_id "MSTRG.198844"; transcript_id "MSTRG.198844.87"; exon_number "9";
chr9	StringTie	transcript	98731340	98793562	1000	-	.	gene_id "MSTRG.198844"; transcript_id "MSTRG.198844.88";
chr9	StringTie	exon	98731340	98736623	1000	-	.	gene_id "MSTRG.198844"; transcript_id "MSTRG.198844.88"; exon_number "1";
chr9	StringTie	exon	98745564	98745675	1000	-	.	gene_id "MSTRG.198844"; transcript_id "MSTRG.198844.88"; exon_number "2";
chr9	StringTie	exon	98751029	98751096	1000	-	.	gene_id "MSTRG.198844"; transcript_id "MSTRG.198844.88"; exon_number "3";
chr9	StringTie	exon	98756420	98756603	1000	-	.	gene_id "MSTRG.198844"; transcript_id "MSTRG.198844.88"; exon_number "4";
chr9	StringTie	exon	98768081	98768250	1000	-	.	gene_id "MSTRG.198844"; transcript_id "MSTRG.198844.88"; exon_number "5";
chr9	StringTie	exon	98770896	98771046	1000	-	.	gene_id "MSTRG.198844"; transcript_id "MSTRG.198844.88"; exon_number "6";
chr9	StringTie	exon	98773877	98774080	1000	-	.	gene_id "MSTRG.198844"; transcript_id "MSTRG.198844.88"; exon_number "7";
chr9	StringTie	exon	98777405	98777454	1000	-	.	gene_id "MSTRG.198844"; transcript_id "MSTRG.198844.88"; exon_number "8";
chr9	StringTie	exon	98778226	98778424	1000	-	.	gene_id "MSTRG.198844"; transcript_id "MSTRG.198844.88"; exon_number "9";
chr9	StringTie	exon	98780189	98780296	1000	-	.	gene_id "MSTRG.198844"; transcript_id "MSTRG.198844.88"; exon_number "10";
chr9	StringTie	exon	98782467	98782573	1000	-	.	gene_id "MSTRG.198844"; transcript_id "MSTRG.198844.88"; exon_number "11";
chr9	StringTie	exon	98783953	98784157	1000	-	.	gene_id "MSTRG.198844"; transcript_id "MSTRG.198844.88"; exon_number "12";
chr9	StringTie	exon	98784832	98784876	1000	-	.	gene_id "MSTRG.198844"; transcript_id "MSTRG.198844.88"; exon_number "13";
chr9	StringTie	exon	98790104	98793562	1000	-	.	gene_id "MSTRG.198844"; transcript_id "MSTRG.198844.88"; exon_number "14";
chr9	StringTie	transcript	98731340	98791639	1000	-	.	gene_id "MSTRG.198844"; transcript_id "MSTRG.198844.89";
chr9	StringTie	exon	98731340	98732553	1000	-	.	gene_id "MSTRG.198844"; transcript_id "MSTRG.198844.89"; exon_number "1";
chr9	StringTie	exon	98736282	98736623	1000	-	.	gene_id "MSTRG.198844"; transcript_id "MSTRG.198844.89"; exon_number "2";
chr9	StringTie	exon	98745559	98745675	1000	-	.	gene_id "MSTRG.198844"; transcript_id "MSTRG.198844.89"; exon_number "3";
chr9	StringTie	exon	98751029	98751096	1000	-	.	gene_id "MSTRG.198844"; transcript_id "MSTRG.198844.89"; exon_number "4";
chr9	StringTie	exon	98756420	98756603	1000	-	.	gene_id "MSTRG.198844"; transcript_id "MSTRG.198844.89"; exon_number "5";
chr9	StringTie	exon	98768081	98768250	1000	-	.	gene_id "MSTRG.198844"; transcript_id "MSTRG.198844.89"; exon_number "6";
chr9	StringTie	exon	98770896	98771046	1000	-	.	gene_id "MSTRG.198844"; transcript_id "MSTRG.198844.89"; exon_number "7";
chr9	StringTie	exon	98773877	98774080	1000	-	.	gene_id "MSTRG.198844"; transcript_id "MSTRG.198844.89"; exon_number "8";
chr9	StringTie	exon	98777405	98777454	1000	-	.	gene_id "MSTRG.198844"; transcript_id "MSTRG.198844.89"; exon_number "9";
chr9	StringTie	exon	98778226	98778424	1000	-	.	gene_id "MSTRG.198844"; transcript_id "MSTRG.198844.89"; exon_number "10";
chr9	StringTie	exon	98780189	98780337	1000	-	.	gene_id "MSTRG.198844"; transcript_id "MSTRG.198844.89"; exon_number "11";
chr9	StringTie	exon	98782467	98782573	1000	-	.	gene_id "MSTRG.198844"; transcript_id "MSTRG.198844.89"; exon_number "12";
chr9	StringTie	exon	98783953	98784157	1000	-	.	gene_id "MSTRG.198844"; transcript_id "MSTRG.198844.89"; exon_number "13";
chr9	StringTie	exon	98784832	98784876	1000	-	.	gene_id "MSTRG.198844"; transcript_id "MSTRG.198844.89"; exon_number "14";
chr9	StringTie	exon	98790104	98790606	1000	-	.	gene_id "MSTRG.198844"; transcript_id "MSTRG.198844.89"; exon_number "15";
chr9	StringTie	exon	98791448	98791639	1000	-	.	gene_id "MSTRG.198844"; transcript_id "MSTRG.198844.89"; exon_number "16";
chr9	StringTie	transcript	98731061	98796551	1000	-	.	gene_id "MSTRG.198844"; transcript_id "MSTRG.198844.9";
chr9	StringTie	exon	98731061	98736623	1000	-	.	gene_id "MSTRG.198844"; transcript_id "MSTRG.198844.9"; exon_number "1";
chr9	StringTie	exon	98745559	98745675	1000	-	.	gene_id "MSTRG.198844"; transcript_id "MSTRG.198844.9"; exon_number "2";
chr9	StringTie	exon	98751029	98751096	1000	-	.	gene_id "MSTRG.198844"; transcript_id "MSTRG.198844.9"; exon_number "3";
chr9	StringTie	exon	98756420	98756603	1000	-	.	gene_id "MSTRG.198844"; transcript_id "MSTRG.198844.9"; exon_number "4";
chr9	StringTie	exon	98768081	98768250	1000	-	.	gene_id "MSTRG.198844"; transcript_id "MSTRG.198844.9"; exon_number "5";
chr9	StringTie	exon	98770896	98771046	1000	-	.	gene_id "MSTRG.198844"; transcript_id "MSTRG.198844.9"; exon_number "6";
chr9	StringTie	exon	98773877	98774080	1000	-	.	gene_id "MSTRG.198844"; transcript_id "MSTRG.198844.9"; exon_number "7";
chr9	StringTie	exon	98777405	98777454	1000	-	.	gene_id "MSTRG.198844"; transcript_id "MSTRG.198844.9"; exon_number "8";
chr9	StringTie	exon	98778226	98778424	1000	-	.	gene_id "MSTRG.198844"; transcript_id "MSTRG.198844.9"; exon_number "9";
chr9	StringTie	exon	98780189	98780337	1000	-	.	gene_id "MSTRG.198844"; transcript_id "MSTRG.198844.9"; exon_number "10";
chr9	StringTie	exon	98782467	98782573	1000	-	.	gene_id "MSTRG.198844"; transcript_id "MSTRG.198844.9"; exon_number "11";
chr9	StringTie	exon	98783953	98784157	1000	-	.	gene_id "MSTRG.198844"; transcript_id "MSTRG.198844.9"; exon_number "12";
chr9	StringTie	exon	98784832	98784876	1000	-	.	gene_id "MSTRG.198844"; transcript_id "MSTRG.198844.9"; exon_number "13";
chr9	StringTie	exon	98796133	98796551	1000	-	.	gene_id "MSTRG.198844"; transcript_id "MSTRG.198844.9"; exon_number "14";
chr9	StringTie	transcript	98731340	98796321	1000	-	.	gene_id "MSTRG.198844"; transcript_id "MSTRG.198844.90";
chr9	StringTie	exon	98731340	98732553	1000	-	.	gene_id "MSTRG.198844"; transcript_id "MSTRG.198844.90"; exon_number "1";
chr9	StringTie	exon	98736527	98736623	1000	-	.	gene_id "MSTRG.198844"; transcript_id "MSTRG.198844.90"; exon_number "2";
chr9	StringTie	exon	98745559	98745675	1000	-	.	gene_id "MSTRG.198844"; transcript_id "MSTRG.198844.90"; exon_number "3";
chr9	StringTie	exon	98746060	98746094	1000	-	.	gene_id "MSTRG.198844"; transcript_id "MSTRG.198844.90"; exon_number "4";
chr9	StringTie	exon	98751029	98751096	1000	-	.	gene_id "MSTRG.198844"; transcript_id "MSTRG.198844.90"; exon_number "5";
chr9	StringTie	exon	98756420	98756606	1000	-	.	gene_id "MSTRG.198844"; transcript_id "MSTRG.198844.90"; exon_number "6";
chr9	StringTie	exon	98768081	98768250	1000	-	.	gene_id "MSTRG.198844"; transcript_id "MSTRG.198844.90"; exon_number "7";
chr9	StringTie	exon	98770896	98771046	1000	-	.	gene_id "MSTRG.198844"; transcript_id "MSTRG.198844.90"; exon_number "8";
chr9	StringTie	exon	98773877	98774080	1000	-	.	gene_id "MSTRG.198844"; transcript_id "MSTRG.198844.90"; exon_number "9";
chr9	StringTie	exon	98777405	98777454	1000	-	.	gene_id "MSTRG.198844"; transcript_id "MSTRG.198844.90"; exon_number "10";
chr9	StringTie	exon	98778226	98778424	1000	-	.	gene_id "MSTRG.198844"; transcript_id "MSTRG.198844.90"; exon_number "11";
chr9	StringTie	exon	98780189	98780337	1000	-	.	gene_id "MSTRG.198844"; transcript_id "MSTRG.198844.90"; exon_number "12";
chr9	StringTie	exon	98782467	98782573	1000	-	.	gene_id "MSTRG.198844"; transcript_id "MSTRG.198844.90"; exon_number "13";
chr9	StringTie	exon	98783953	98784157	1000	-	.	gene_id "MSTRG.198844"; transcript_id "MSTRG.198844.90"; exon_number "14";
chr9	StringTie	exon	98784832	98784876	1000	-	.	gene_id "MSTRG.198844"; transcript_id "MSTRG.198844.90"; exon_number "15";
chr9	StringTie	exon	98796133	98796321	1000	-	.	gene_id "MSTRG.198844"; transcript_id "MSTRG.198844.90"; exon_number "16";
chr9	StringTie	transcript	98731340	98796510	1000	-	.	gene_id "MSTRG.198844"; transcript_id "MSTRG.198844.91";
chr9	StringTie	exon	98731340	98732553	1000	-	.	gene_id "MSTRG.198844"; transcript_id "MSTRG.198844.91"; exon_number "1";
chr9	StringTie	exon	98736527	98736623	1000	-	.	gene_id "MSTRG.198844"; transcript_id "MSTRG.198844.91"; exon_number "2";
chr9	StringTie	exon	98745564	98745675	1000	-	.	gene_id "MSTRG.198844"; transcript_id "MSTRG.198844.91"; exon_number "3";
chr9	StringTie	exon	98751029	98751096	1000	-	.	gene_id "MSTRG.198844"; transcript_id "MSTRG.198844.91"; exon_number "4";
chr9	StringTie	exon	98756420	98756606	1000	-	.	gene_id "MSTRG.198844"; transcript_id "MSTRG.198844.91"; exon_number "5";
chr9	StringTie	exon	98768081	98768250	1000	-	.	gene_id "MSTRG.198844"; transcript_id "MSTRG.198844.91"; exon_number "6";
chr9	StringTie	exon	98770896	98771046	1000	-	.	gene_id "MSTRG.198844"; transcript_id "MSTRG.198844.91"; exon_number "7";
chr9	StringTie	exon	98773877	98774080	1000	-	.	gene_id "MSTRG.198844"; transcript_id "MSTRG.198844.91"; exon_number "8";
chr9	StringTie	exon	98777405	98777454	1000	-	.	gene_id "MSTRG.198844"; transcript_id "MSTRG.198844.91"; exon_number "9";
chr9	StringTie	exon	98778226	98778424	1000	-	.	gene_id "MSTRG.198844"; transcript_id "MSTRG.198844.91"; exon_number "10";
chr9	StringTie	exon	98780189	98780296	1000	-	.	gene_id "MSTRG.198844"; transcript_id "MSTRG.198844.91"; exon_number "11";
chr9	StringTie	exon	98782467	98782573	1000	-	.	gene_id "MSTRG.198844"; transcript_id "MSTRG.198844.91"; exon_number "12";
chr9	StringTie	exon	98783953	98784157	1000	-	.	gene_id "MSTRG.198844"; transcript_id "MSTRG.198844.91"; exon_number "13";
chr9	StringTie	exon	98784832	98784876	1000	-	.	gene_id "MSTRG.198844"; transcript_id "MSTRG.198844.91"; exon_number "14";
chr9	StringTie	exon	98790104	98790606	1000	-	.	gene_id "MSTRG.198844"; transcript_id "MSTRG.198844.91"; exon_number "15";
chr9	StringTie	exon	98796133	98796510	1000	-	.	gene_id "MSTRG.198844"; transcript_id "MSTRG.198844.91"; exon_number "16";
chr9	StringTie	transcript	98731340	98796483	1000	-	.	gene_id "MSTRG.198844"; transcript_id "MSTRG.198844.92";
chr9	StringTie	exon	98731340	98732553	1000	-	.	gene_id "MSTRG.198844"; transcript_id "MSTRG.198844.92"; exon_number "1";
chr9	StringTie	exon	98736527	98736623	1000	-	.	gene_id "MSTRG.198844"; transcript_id "MSTRG.198844.92"; exon_number "2";
chr9	StringTie	exon	98745559	98745675	1000	-	.	gene_id "MSTRG.198844"; transcript_id "MSTRG.198844.92"; exon_number "3";
chr9	StringTie	exon	98751029	98751096	1000	-	.	gene_id "MSTRG.198844"; transcript_id "MSTRG.198844.92"; exon_number "4";
chr9	StringTie	exon	98756420	98756606	1000	-	.	gene_id "MSTRG.198844"; transcript_id "MSTRG.198844.92"; exon_number "5";
chr9	StringTie	exon	98768081	98768250	1000	-	.	gene_id "MSTRG.198844"; transcript_id "MSTRG.198844.92"; exon_number "6";
chr9	StringTie	exon	98770896	98771046	1000	-	.	gene_id "MSTRG.198844"; transcript_id "MSTRG.198844.92"; exon_number "7";
chr9	StringTie	exon	98772156	98772338	1000	-	.	gene_id "MSTRG.198844"; transcript_id "MSTRG.198844.92"; exon_number "8";
chr9	StringTie	exon	98773877	98774080	1000	-	.	gene_id "MSTRG.198844"; transcript_id "MSTRG.198844.92"; exon_number "9";
chr9	StringTie	exon	98777405	98777454	1000	-	.	gene_id "MSTRG.198844"; transcript_id "MSTRG.198844.92"; exon_number "10";
chr9	StringTie	exon	98778226	98778424	1000	-	.	gene_id "MSTRG.198844"; transcript_id "MSTRG.198844.92"; exon_number "11";
chr9	StringTie	exon	98780189	98780337	1000	-	.	gene_id "MSTRG.198844"; transcript_id "MSTRG.198844.92"; exon_number "12";
chr9	StringTie	exon	98782467	98782573	1000	-	.	gene_id "MSTRG.198844"; transcript_id "MSTRG.198844.92"; exon_number "13";
chr9	StringTie	exon	98783953	98784157	1000	-	.	gene_id "MSTRG.198844"; transcript_id "MSTRG.198844.92"; exon_number "14";
chr9	StringTie	exon	98784832	98784876	1000	-	.	gene_id "MSTRG.198844"; transcript_id "MSTRG.198844.92"; exon_number "15";
chr9	StringTie	exon	98790104	98790606	1000	-	.	gene_id "MSTRG.198844"; transcript_id "MSTRG.198844.92"; exon_number "16";
chr9	StringTie	exon	98796133	98796483	1000	-	.	gene_id "MSTRG.198844"; transcript_id "MSTRG.198844.92"; exon_number "17";
chr9	StringTie	transcript	98731342	98796443	1000	-	.	gene_id "MSTRG.198844"; transcript_id "MSTRG.198844.93";
chr9	StringTie	exon	98731342	98732553	1000	-	.	gene_id "MSTRG.198844"; transcript_id "MSTRG.198844.93"; exon_number "1";
chr9	StringTie	exon	98736002	98736623	1000	-	.	gene_id "MSTRG.198844"; transcript_id "MSTRG.198844.93"; exon_number "2";
chr9	StringTie	exon	98745559	98745675	1000	-	.	gene_id "MSTRG.198844"; transcript_id "MSTRG.198844.93"; exon_number "3";
chr9	StringTie	exon	98751029	98751096	1000	-	.	gene_id "MSTRG.198844"; transcript_id "MSTRG.198844.93"; exon_number "4";
chr9	StringTie	exon	98756420	98756603	1000	-	.	gene_id "MSTRG.198844"; transcript_id "MSTRG.198844.93"; exon_number "5";
chr9	StringTie	exon	98768081	98768250	1000	-	.	gene_id "MSTRG.198844"; transcript_id "MSTRG.198844.93"; exon_number "6";
chr9	StringTie	exon	98770896	98771046	1000	-	.	gene_id "MSTRG.198844"; transcript_id "MSTRG.198844.93"; exon_number "7";
chr9	StringTie	exon	98773877	98774080	1000	-	.	gene_id "MSTRG.198844"; transcript_id "MSTRG.198844.93"; exon_number "8";
chr9	StringTie	exon	98777405	98777454	1000	-	.	gene_id "MSTRG.198844"; transcript_id "MSTRG.198844.93"; exon_number "9";
chr9	StringTie	exon	98778226	98778424	1000	-	.	gene_id "MSTRG.198844"; transcript_id "MSTRG.198844.93"; exon_number "10";
chr9	StringTie	exon	98780189	98780296	1000	-	.	gene_id "MSTRG.198844"; transcript_id "MSTRG.198844.93"; exon_number "11";
chr9	StringTie	exon	98782467	98782573	1000	-	.	gene_id "MSTRG.198844"; transcript_id "MSTRG.198844.93"; exon_number "12";
chr9	StringTie	exon	98783953	98784157	1000	-	.	gene_id "MSTRG.198844"; transcript_id "MSTRG.198844.93"; exon_number "13";
chr9	StringTie	exon	98784832	98784876	1000	-	.	gene_id "MSTRG.198844"; transcript_id "MSTRG.198844.93"; exon_number "14";
chr9	StringTie	exon	98790104	98790606	1000	-	.	gene_id "MSTRG.198844"; transcript_id "MSTRG.198844.93"; exon_number "15";
chr9	StringTie	exon	98791483	98791597	1000	-	.	gene_id "MSTRG.198844"; transcript_id "MSTRG.198844.93"; exon_number "16";
chr9	StringTie	exon	98796133	98796443	1000	-	.	gene_id "MSTRG.198844"; transcript_id "MSTRG.198844.93"; exon_number "17";
chr9	StringTie	transcript	98731348	98796483	1000	-	.	gene_id "MSTRG.198844"; transcript_id "MSTRG.198844.94";
chr9	StringTie	exon	98731348	98732553	1000	-	.	gene_id "MSTRG.198844"; transcript_id "MSTRG.198844.94"; exon_number "1";
chr9	StringTie	exon	98736002	98736623	1000	-	.	gene_id "MSTRG.198844"; transcript_id "MSTRG.198844.94"; exon_number "2";
chr9	StringTie	exon	98745564	98745675	1000	-	.	gene_id "MSTRG.198844"; transcript_id "MSTRG.198844.94"; exon_number "3";
chr9	StringTie	exon	98751029	98751096	1000	-	.	gene_id "MSTRG.198844"; transcript_id "MSTRG.198844.94"; exon_number "4";
chr9	StringTie	exon	98756420	98756606	1000	-	.	gene_id "MSTRG.198844"; transcript_id "MSTRG.198844.94"; exon_number "5";
chr9	StringTie	exon	98768081	98768250	1000	-	.	gene_id "MSTRG.198844"; transcript_id "MSTRG.198844.94"; exon_number "6";
chr9	StringTie	exon	98770896	98771046	1000	-	.	gene_id "MSTRG.198844"; transcript_id "MSTRG.198844.94"; exon_number "7";
chr9	StringTie	exon	98773877	98774080	1000	-	.	gene_id "MSTRG.198844"; transcript_id "MSTRG.198844.94"; exon_number "8";
chr9	StringTie	exon	98777405	98777454	1000	-	.	gene_id "MSTRG.198844"; transcript_id "MSTRG.198844.94"; exon_number "9";
chr9	StringTie	exon	98778226	98778424	1000	-	.	gene_id "MSTRG.198844"; transcript_id "MSTRG.198844.94"; exon_number "10";
chr9	StringTie	exon	98780189	98780337	1000	-	.	gene_id "MSTRG.198844"; transcript_id "MSTRG.198844.94"; exon_number "11";
chr9	StringTie	exon	98782467	98782573	1000	-	.	gene_id "MSTRG.198844"; transcript_id "MSTRG.198844.94"; exon_number "12";
chr9	StringTie	exon	98783953	98784157	1000	-	.	gene_id "MSTRG.198844"; transcript_id "MSTRG.198844.94"; exon_number "13";
chr9	StringTie	exon	98784832	98784876	1000	-	.	gene_id "MSTRG.198844"; transcript_id "MSTRG.198844.94"; exon_number "14";
chr9	StringTie	exon	98790104	98790606	1000	-	.	gene_id "MSTRG.198844"; transcript_id "MSTRG.198844.94"; exon_number "15";
chr9	StringTie	exon	98796133	98796483	1000	-	.	gene_id "MSTRG.198844"; transcript_id "MSTRG.198844.94"; exon_number "16";
chr9	StringTie	transcript	98731354	98796550	1000	-	.	gene_id "MSTRG.198844"; transcript_id "MSTRG.198844.95";
chr9	StringTie	exon	98731354	98736623	1000	-	.	gene_id "MSTRG.198844"; transcript_id "MSTRG.198844.95"; exon_number "1";
chr9	StringTie	exon	98745564	98745675	1000	-	.	gene_id "MSTRG.198844"; transcript_id "MSTRG.198844.95"; exon_number "2";
chr9	StringTie	exon	98751029	98751096	1000	-	.	gene_id "MSTRG.198844"; transcript_id "MSTRG.198844.95"; exon_number "3";
chr9	StringTie	exon	98756420	98756603	1000	-	.	gene_id "MSTRG.198844"; transcript_id "MSTRG.198844.95"; exon_number "4";
chr9	StringTie	exon	98768081	98768250	1000	-	.	gene_id "MSTRG.198844"; transcript_id "MSTRG.198844.95"; exon_number "5";
chr9	StringTie	exon	98770896	98771046	1000	-	.	gene_id "MSTRG.198844"; transcript_id "MSTRG.198844.95"; exon_number "6";
chr9	StringTie	exon	98773877	98774080	1000	-	.	gene_id "MSTRG.198844"; transcript_id "MSTRG.198844.95"; exon_number "7";
chr9	StringTie	exon	98777405	98777454	1000	-	.	gene_id "MSTRG.198844"; transcript_id "MSTRG.198844.95"; exon_number "8";
chr9	StringTie	exon	98778226	98778424	1000	-	.	gene_id "MSTRG.198844"; transcript_id "MSTRG.198844.95"; exon_number "9";
chr9	StringTie	exon	98780189	98780337	1000	-	.	gene_id "MSTRG.198844"; transcript_id "MSTRG.198844.95"; exon_number "10";
chr9	StringTie	exon	98782467	98782573	1000	-	.	gene_id "MSTRG.198844"; transcript_id "MSTRG.198844.95"; exon_number "11";
chr9	StringTie	exon	98783953	98784157	1000	-	.	gene_id "MSTRG.198844"; transcript_id "MSTRG.198844.95"; exon_number "12";
chr9	StringTie	exon	98784832	98784876	1000	-	.	gene_id "MSTRG.198844"; transcript_id "MSTRG.198844.95"; exon_number "13";
chr9	StringTie	exon	98790104	98792591	1000	-	.	gene_id "MSTRG.198844"; transcript_id "MSTRG.198844.95"; exon_number "14";
chr9	StringTie	exon	98796133	98796550	1000	-	.	gene_id "MSTRG.198844"; transcript_id "MSTRG.198844.95"; exon_number "15";
chr9	StringTie	transcript	98731354	98796338	1000	-	.	gene_id "MSTRG.198844"; transcript_id "MSTRG.198844.96";
chr9	StringTie	exon	98731354	98732553	1000	-	.	gene_id "MSTRG.198844"; transcript_id "MSTRG.198844.96"; exon_number "1";
chr9	StringTie	exon	98736282	98736623	1000	-	.	gene_id "MSTRG.198844"; transcript_id "MSTRG.198844.96"; exon_number "2";
chr9	StringTie	exon	98745559	98745675	1000	-	.	gene_id "MSTRG.198844"; transcript_id "MSTRG.198844.96"; exon_number "3";
chr9	StringTie	exon	98751029	98751096	1000	-	.	gene_id "MSTRG.198844"; transcript_id "MSTRG.198844.96"; exon_number "4";
chr9	StringTie	exon	98756420	98756606	1000	-	.	gene_id "MSTRG.198844"; transcript_id "MSTRG.198844.96"; exon_number "5";
chr9	StringTie	exon	98768081	98768250	1000	-	.	gene_id "MSTRG.198844"; transcript_id "MSTRG.198844.96"; exon_number "6";
chr9	StringTie	exon	98770896	98771046	1000	-	.	gene_id "MSTRG.198844"; transcript_id "MSTRG.198844.96"; exon_number "7";
chr9	StringTie	exon	98773877	98774080	1000	-	.	gene_id "MSTRG.198844"; transcript_id "MSTRG.198844.96"; exon_number "8";
chr9	StringTie	exon	98777405	98777454	1000	-	.	gene_id "MSTRG.198844"; transcript_id "MSTRG.198844.96"; exon_number "9";
chr9	StringTie	exon	98778226	98778424	1000	-	.	gene_id "MSTRG.198844"; transcript_id "MSTRG.198844.96"; exon_number "10";
chr9	StringTie	exon	98780189	98780337	1000	-	.	gene_id "MSTRG.198844"; transcript_id "MSTRG.198844.96"; exon_number "11";
chr9	StringTie	exon	98782467	98782573	1000	-	.	gene_id "MSTRG.198844"; transcript_id "MSTRG.198844.96"; exon_number "12";
chr9	StringTie	exon	98783953	98784157	1000	-	.	gene_id "MSTRG.198844"; transcript_id "MSTRG.198844.96"; exon_number "13";
chr9	StringTie	exon	98784832	98784876	1000	-	.	gene_id "MSTRG.198844"; transcript_id "MSTRG.198844.96"; exon_number "14";
chr9	StringTie	exon	98790104	98790606	1000	-	.	gene_id "MSTRG.198844"; transcript_id "MSTRG.198844.96"; exon_number "15";
chr9	StringTie	exon	98796011	98796338	1000	-	.	gene_id "MSTRG.198844"; transcript_id "MSTRG.198844.96"; exon_number "16";
chr9	StringTie	transcript	98731354	98796514	1000	-	.	gene_id "MSTRG.198844"; transcript_id "MSTRG.198844.97";
chr9	StringTie	exon	98731354	98736623	1000	-	.	gene_id "MSTRG.198844"; transcript_id "MSTRG.198844.97"; exon_number "1";
chr9	StringTie	exon	98745559	98745675	1000	-	.	gene_id "MSTRG.198844"; transcript_id "MSTRG.198844.97"; exon_number "2";
chr9	StringTie	exon	98751029	98751096	1000	-	.	gene_id "MSTRG.198844"; transcript_id "MSTRG.198844.97"; exon_number "3";
chr9	StringTie	exon	98756420	98756606	1000	-	.	gene_id "MSTRG.198844"; transcript_id "MSTRG.198844.97"; exon_number "4";
chr9	StringTie	exon	98768081	98768250	1000	-	.	gene_id "MSTRG.198844"; transcript_id "MSTRG.198844.97"; exon_number "5";
chr9	StringTie	exon	98770896	98771046	1000	-	.	gene_id "MSTRG.198844"; transcript_id "MSTRG.198844.97"; exon_number "6";
chr9	StringTie	exon	98773877	98774080	1000	-	.	gene_id "MSTRG.198844"; transcript_id "MSTRG.198844.97"; exon_number "7";
chr9	StringTie	exon	98777405	98777454	1000	-	.	gene_id "MSTRG.198844"; transcript_id "MSTRG.198844.97"; exon_number "8";
chr9	StringTie	exon	98778226	98778424	1000	-	.	gene_id "MSTRG.198844"; transcript_id "MSTRG.198844.97"; exon_number "9";
chr9	StringTie	exon	98780189	98780337	1000	-	.	gene_id "MSTRG.198844"; transcript_id "MSTRG.198844.97"; exon_number "10";
chr9	StringTie	exon	98782467	98782573	1000	-	.	gene_id "MSTRG.198844"; transcript_id "MSTRG.198844.97"; exon_number "11";
chr9	StringTie	exon	98783953	98784157	1000	-	.	gene_id "MSTRG.198844"; transcript_id "MSTRG.198844.97"; exon_number "12";
chr9	StringTie	exon	98784380	98784500	1000	-	.	gene_id "MSTRG.198844"; transcript_id "MSTRG.198844.97"; exon_number "13";
chr9	StringTie	exon	98784832	98784876	1000	-	.	gene_id "MSTRG.198844"; transcript_id "MSTRG.198844.97"; exon_number "14";
chr9	StringTie	exon	98790104	98790606	1000	-	.	gene_id "MSTRG.198844"; transcript_id "MSTRG.198844.97"; exon_number "15";
chr9	StringTie	exon	98791483	98791597	1000	-	.	gene_id "MSTRG.198844"; transcript_id "MSTRG.198844.97"; exon_number "16";
chr9	StringTie	exon	98796133	98796514	1000	-	.	gene_id "MSTRG.198844"; transcript_id "MSTRG.198844.97"; exon_number "17";
chr9	StringTie	transcript	98731356	98796380	1000	-	.	gene_id "MSTRG.198844"; transcript_id "MSTRG.198844.98";
chr9	StringTie	exon	98731356	98736623	1000	-	.	gene_id "MSTRG.198844"; transcript_id "MSTRG.198844.98"; exon_number "1";
chr9	StringTie	exon	98745559	98745675	1000	-	.	gene_id "MSTRG.198844"; transcript_id "MSTRG.198844.98"; exon_number "2";
chr9	StringTie	exon	98751029	98751096	1000	-	.	gene_id "MSTRG.198844"; transcript_id "MSTRG.198844.98"; exon_number "3";
chr9	StringTie	exon	98756420	98756606	1000	-	.	gene_id "MSTRG.198844"; transcript_id "MSTRG.198844.98"; exon_number "4";
chr9	StringTie	exon	98768081	98768250	1000	-	.	gene_id "MSTRG.198844"; transcript_id "MSTRG.198844.98"; exon_number "5";
chr9	StringTie	exon	98770896	98771046	1000	-	.	gene_id "MSTRG.198844"; transcript_id "MSTRG.198844.98"; exon_number "6";
chr9	StringTie	exon	98773877	98774080	1000	-	.	gene_id "MSTRG.198844"; transcript_id "MSTRG.198844.98"; exon_number "7";
chr9	StringTie	exon	98777405	98777454	1000	-	.	gene_id "MSTRG.198844"; transcript_id "MSTRG.198844.98"; exon_number "8";
chr9	StringTie	exon	98778226	98778424	1000	-	.	gene_id "MSTRG.198844"; transcript_id "MSTRG.198844.98"; exon_number "9";
chr9	StringTie	exon	98780189	98780296	1000	-	.	gene_id "MSTRG.198844"; transcript_id "MSTRG.198844.98"; exon_number "10";
chr9	StringTie	exon	98782467	98782573	1000	-	.	gene_id "MSTRG.198844"; transcript_id "MSTRG.198844.98"; exon_number "11";
chr9	StringTie	exon	98783953	98784157	1000	-	.	gene_id "MSTRG.198844"; transcript_id "MSTRG.198844.98"; exon_number "12";
chr9	StringTie	exon	98784832	98784876	1000	-	.	gene_id "MSTRG.198844"; transcript_id "MSTRG.198844.98"; exon_number "13";
chr9	StringTie	exon	98790104	98790606	1000	-	.	gene_id "MSTRG.198844"; transcript_id "MSTRG.198844.98"; exon_number "14";
chr9	StringTie	exon	98796133	98796380	1000	-	.	gene_id "MSTRG.198844"; transcript_id "MSTRG.198844.98"; exon_number "15";
chr9	StringTie	transcript	98731356	98784468	1000	-	.	gene_id "MSTRG.198844"; transcript_id "MSTRG.198844.99";
chr9	StringTie	exon	98731356	98732553	1000	-	.	gene_id "MSTRG.198844"; transcript_id "MSTRG.198844.99"; exon_number "1";
chr9	StringTie	exon	98736496	98736623	1000	-	.	gene_id "MSTRG.198844"; transcript_id "MSTRG.198844.99"; exon_number "2";
chr9	StringTie	exon	98745559	98745675	1000	-	.	gene_id "MSTRG.198844"; transcript_id "MSTRG.198844.99"; exon_number "3";
chr9	StringTie	exon	98751029	98751096	1000	-	.	gene_id "MSTRG.198844"; transcript_id "MSTRG.198844.99"; exon_number "4";
chr9	StringTie	exon	98756420	98756603	1000	-	.	gene_id "MSTRG.198844"; transcript_id "MSTRG.198844.99"; exon_number "5";
chr9	StringTie	exon	98768081	98768250	1000	-	.	gene_id "MSTRG.198844"; transcript_id "MSTRG.198844.99"; exon_number "6";
chr9	StringTie	exon	98770896	98771046	1000	-	.	gene_id "MSTRG.198844"; transcript_id "MSTRG.198844.99"; exon_number "7";
chr9	StringTie	exon	98773877	98774080	1000	-	.	gene_id "MSTRG.198844"; transcript_id "MSTRG.198844.99"; exon_number "8";
chr9	StringTie	exon	98777405	98777454	1000	-	.	gene_id "MSTRG.198844"; transcript_id "MSTRG.198844.99"; exon_number "9";
chr9	StringTie	exon	98778226	98778424	1000	-	.	gene_id "MSTRG.198844"; transcript_id "MSTRG.198844.99"; exon_number "10";
chr9	StringTie	exon	98780189	98780337	1000	-	.	gene_id "MSTRG.198844"; transcript_id "MSTRG.198844.99"; exon_number "11";
chr9	StringTie	exon	98782467	98782573	1000	-	.	gene_id "MSTRG.198844"; transcript_id "MSTRG.198844.99"; exon_number "12";
chr9	StringTie	exon	98783953	98784157	1000	-	.	gene_id "MSTRG.198844"; transcript_id "MSTRG.198844.99"; exon_number "13";
chr9	StringTie	exon	98784380	98784468	1000	-	.	gene_id "MSTRG.198844"; transcript_id "MSTRG.198844.99"; exon_number "14";
chr9	StringTie	transcript	98775108	98777608	1000	+	.	gene_id "MSTRG.198845"; transcript_id "MSTRG.198845.1";
chr9	StringTie	exon	98775108	98775175	1000	+	.	gene_id "MSTRG.198845"; transcript_id "MSTRG.198845.1"; exon_number "1";
chr9	StringTie	exon	98777025	98777105	1000	+	.	gene_id "MSTRG.198845"; transcript_id "MSTRG.198845.1"; exon_number "2";
chr9	StringTie	exon	98777452	98777608	1000	+	.	gene_id "MSTRG.198845"; transcript_id "MSTRG.198845.1"; exon_number "3";
chr9	StringTie	transcript	98807699	98850081	1000	+	.	gene_id "MSTRG.198846"; transcript_id "ENST00000375011"; gene_name "GALNT12"; ref_gene_id "ENSG00000119514";
chr9	StringTie	exon	98807699	98808069	1000	+	.	gene_id "MSTRG.198846"; transcript_id "ENST00000375011"; exon_number "1"; gene_name "GALNT12"; ref_gene_id "ENSG00000119514";
chr9	StringTie	exon	98823256	98823425	1000	+	.	gene_id "MSTRG.198846"; transcript_id "ENST00000375011"; exon_number "2"; gene_name "GALNT12"; ref_gene_id "ENSG00000119514";
chr9	StringTie	exon	98826752	98826941	1000	+	.	gene_id "MSTRG.198846"; transcript_id "ENST00000375011"; exon_number "3"; gene_name "GALNT12"; ref_gene_id "ENSG00000119514";
chr9	StringTie	exon	98831772	98831957	1000	+	.	gene_id "MSTRG.198846"; transcript_id "ENST00000375011"; exon_number "4"; gene_name "GALNT12"; ref_gene_id "ENSG00000119514";
chr9	StringTie	exon	98835249	98835366	1000	+	.	gene_id "MSTRG.198846"; transcript_id "ENST00000375011"; exon_number "5"; gene_name "GALNT12"; ref_gene_id "ENSG00000119514";
chr9	StringTie	exon	98836972	98837148	1000	+	.	gene_id "MSTRG.198846"; transcript_id "ENST00000375011"; exon_number "6"; gene_name "GALNT12"; ref_gene_id "ENSG00000119514";
chr9	StringTie	exon	98840002	98840133	1000	+	.	gene_id "MSTRG.198846"; transcript_id "ENST00000375011"; exon_number "7"; gene_name "GALNT12"; ref_gene_id "ENSG00000119514";
chr9	StringTie	exon	98844096	98844209	1000	+	.	gene_id "MSTRG.198846"; transcript_id "ENST00000375011"; exon_number "8"; gene_name "GALNT12"; ref_gene_id "ENSG00000119514";
chr9	StringTie	exon	98845977	98846123	1000	+	.	gene_id "MSTRG.198846"; transcript_id "ENST00000375011"; exon_number "9"; gene_name "GALNT12"; ref_gene_id "ENSG00000119514";
chr9	StringTie	exon	98848952	98850081	1000	+	.	gene_id "MSTRG.198846"; transcript_id "ENST00000375011"; exon_number "10"; gene_name "GALNT12"; ref_gene_id "ENSG00000119514";
chr9	StringTie	transcript	98848772	98849634	1000	+	.	gene_id "MSTRG.198846"; transcript_id "ENST00000470473"; gene_name "GALNT12"; ref_gene_id "ENSG00000119514";
chr9	StringTie	exon	98848772	98848860	1000	+	.	gene_id "MSTRG.198846"; transcript_id "ENST00000470473"; exon_number "1"; gene_name "GALNT12"; ref_gene_id "ENSG00000119514";
chr9	StringTie	exon	98848952	98849634	1000	+	.	gene_id "MSTRG.198846"; transcript_id "ENST00000470473"; exon_number "2"; gene_name "GALNT12"; ref_gene_id "ENSG00000119514";
chr9	StringTie	transcript	98808003	98835355	1000	+	.	gene_id "MSTRG.198846"; transcript_id "ENST00000610463"; gene_name "GALNT12"; ref_gene_id "ENSG00000119514";
chr9	StringTie	exon	98808003	98808069	1000	+	.	gene_id "MSTRG.198846"; transcript_id "ENST00000610463"; exon_number "1"; gene_name "GALNT12"; ref_gene_id "ENSG00000119514";
chr9	StringTie	exon	98826752	98826941	1000	+	.	gene_id "MSTRG.198846"; transcript_id "ENST00000610463"; exon_number "2"; gene_name "GALNT12"; ref_gene_id "ENSG00000119514";
chr9	StringTie	exon	98831772	98831957	1000	+	.	gene_id "MSTRG.198846"; transcript_id "ENST00000610463"; exon_number "3"; gene_name "GALNT12"; ref_gene_id "ENSG00000119514";
chr9	StringTie	exon	98835249	98835355	1000	+	.	gene_id "MSTRG.198846"; transcript_id "ENST00000610463"; exon_number "4"; gene_name "GALNT12"; ref_gene_id "ENSG00000119514";
chr9	StringTie	transcript	98837075	98844522	1000	+	.	gene_id "MSTRG.198846"; transcript_id "ENST00000615204"; gene_name "GALNT12"; ref_gene_id "ENSG00000119514";
chr9	StringTie	exon	98837075	98837148	1000	+	.	gene_id "MSTRG.198846"; transcript_id "ENST00000615204"; exon_number "1"; gene_name "GALNT12"; ref_gene_id "ENSG00000119514";
chr9	StringTie	exon	98840002	98840133	1000	+	.	gene_id "MSTRG.198846"; transcript_id "ENST00000615204"; exon_number "2"; gene_name "GALNT12"; ref_gene_id "ENSG00000119514";
chr9	StringTie	exon	98844096	98844522	1000	+	.	gene_id "MSTRG.198846"; transcript_id "ENST00000615204"; exon_number "3"; gene_name "GALNT12"; ref_gene_id "ENSG00000119514";
chr9	StringTie	transcript	98806619	98851270	1000	+	.	gene_id "MSTRG.198846"; transcript_id "MSTRG.198846.1";
chr9	StringTie	exon	98806619	98808206	1000	+	.	gene_id "MSTRG.198846"; transcript_id "MSTRG.198846.1"; exon_number "1";
chr9	StringTie	exon	98823256	98823425	1000	+	.	gene_id "MSTRG.198846"; transcript_id "MSTRG.198846.1"; exon_number "2";
chr9	StringTie	exon	98826752	98826941	1000	+	.	gene_id "MSTRG.198846"; transcript_id "MSTRG.198846.1"; exon_number "3";
chr9	StringTie	exon	98831772	98831957	1000	+	.	gene_id "MSTRG.198846"; transcript_id "MSTRG.198846.1"; exon_number "4";
chr9	StringTie	exon	98835249	98835366	1000	+	.	gene_id "MSTRG.198846"; transcript_id "MSTRG.198846.1"; exon_number "5";
chr9	StringTie	exon	98836972	98837148	1000	+	.	gene_id "MSTRG.198846"; transcript_id "MSTRG.198846.1"; exon_number "6";
chr9	StringTie	exon	98840002	98840133	1000	+	.	gene_id "MSTRG.198846"; transcript_id "MSTRG.198846.1"; exon_number "7";
chr9	StringTie	exon	98844096	98844209	1000	+	.	gene_id "MSTRG.198846"; transcript_id "MSTRG.198846.1"; exon_number "8";
chr9	StringTie	exon	98845977	98846123	1000	+	.	gene_id "MSTRG.198846"; transcript_id "MSTRG.198846.1"; exon_number "9";
chr9	StringTie	exon	98848952	98851270	1000	+	.	gene_id "MSTRG.198846"; transcript_id "MSTRG.198846.1"; exon_number "10";
chr9	StringTie	transcript	98807606	98851269	1000	+	.	gene_id "MSTRG.198846"; transcript_id "MSTRG.198846.10";
chr9	StringTie	exon	98807606	98808069	1000	+	.	gene_id "MSTRG.198846"; transcript_id "MSTRG.198846.10"; exon_number "1";
chr9	StringTie	exon	98823256	98823425	1000	+	.	gene_id "MSTRG.198846"; transcript_id "MSTRG.198846.10"; exon_number "2";
chr9	StringTie	exon	98826752	98826941	1000	+	.	gene_id "MSTRG.198846"; transcript_id "MSTRG.198846.10"; exon_number "3";
chr9	StringTie	exon	98831772	98831957	1000	+	.	gene_id "MSTRG.198846"; transcript_id "MSTRG.198846.10"; exon_number "4";
chr9	StringTie	exon	98835249	98835279	1000	+	.	gene_id "MSTRG.198846"; transcript_id "MSTRG.198846.10"; exon_number "5";
chr9	StringTie	exon	98836972	98837148	1000	+	.	gene_id "MSTRG.198846"; transcript_id "MSTRG.198846.10"; exon_number "6";
chr9	StringTie	exon	98840002	98840133	1000	+	.	gene_id "MSTRG.198846"; transcript_id "MSTRG.198846.10"; exon_number "7";
chr9	StringTie	exon	98844096	98844209	1000	+	.	gene_id "MSTRG.198846"; transcript_id "MSTRG.198846.10"; exon_number "8";
chr9	StringTie	exon	98845977	98846123	1000	+	.	gene_id "MSTRG.198846"; transcript_id "MSTRG.198846.10"; exon_number "9";
chr9	StringTie	exon	98848952	98851269	1000	+	.	gene_id "MSTRG.198846"; transcript_id "MSTRG.198846.10"; exon_number "10";
chr9	StringTie	transcript	98835290	98850081	1000	+	.	gene_id "MSTRG.198846"; transcript_id "MSTRG.198846.100";
chr9	StringTie	exon	98835290	98835313	1000	+	.	gene_id "MSTRG.198846"; transcript_id "MSTRG.198846.100"; exon_number "1";
chr9	StringTie	exon	98845989	98846123	1000	+	.	gene_id "MSTRG.198846"; transcript_id "MSTRG.198846.100"; exon_number "2";
chr9	StringTie	exon	98848952	98850081	1000	+	.	gene_id "MSTRG.198846"; transcript_id "MSTRG.198846.100"; exon_number "3";
chr9	StringTie	transcript	98835797	98850085	1000	+	.	gene_id "MSTRG.198846"; transcript_id "MSTRG.198846.101";
chr9	StringTie	exon	98835797	98837272	1000	+	.	gene_id "MSTRG.198846"; transcript_id "MSTRG.198846.101"; exon_number "1";
chr9	StringTie	exon	98840002	98840133	1000	+	.	gene_id "MSTRG.198846"; transcript_id "MSTRG.198846.101"; exon_number "2";
chr9	StringTie	exon	98844096	98844209	1000	+	.	gene_id "MSTRG.198846"; transcript_id "MSTRG.198846.101"; exon_number "3";
chr9	StringTie	exon	98845977	98846123	1000	+	.	gene_id "MSTRG.198846"; transcript_id "MSTRG.198846.101"; exon_number "4";
chr9	StringTie	exon	98848487	98850085	1000	+	.	gene_id "MSTRG.198846"; transcript_id "MSTRG.198846.101"; exon_number "5";
chr9	StringTie	transcript	98836916	98847346	1000	+	.	gene_id "MSTRG.198846"; transcript_id "MSTRG.198846.102";
chr9	StringTie	exon	98836916	98837148	1000	+	.	gene_id "MSTRG.198846"; transcript_id "MSTRG.198846.102"; exon_number "1";
chr9	StringTie	exon	98840002	98840133	1000	+	.	gene_id "MSTRG.198846"; transcript_id "MSTRG.198846.102"; exon_number "2";
chr9	StringTie	exon	98844096	98844209	1000	+	.	gene_id "MSTRG.198846"; transcript_id "MSTRG.198846.102"; exon_number "3";
chr9	StringTie	exon	98845977	98846123	1000	+	.	gene_id "MSTRG.198846"; transcript_id "MSTRG.198846.102"; exon_number "4";
chr9	StringTie	exon	98847290	98847346	1000	+	.	gene_id "MSTRG.198846"; transcript_id "MSTRG.198846.102"; exon_number "5";
chr9	StringTie	transcript	98839818	98850084	1000	+	.	gene_id "MSTRG.198846"; transcript_id "MSTRG.198846.104";
chr9	StringTie	exon	98839818	98839919	1000	+	.	gene_id "MSTRG.198846"; transcript_id "MSTRG.198846.104"; exon_number "1";
chr9	StringTie	exon	98840002	98840133	1000	+	.	gene_id "MSTRG.198846"; transcript_id "MSTRG.198846.104"; exon_number "2";
chr9	StringTie	exon	98844096	98846123	1000	+	.	gene_id "MSTRG.198846"; transcript_id "MSTRG.198846.104"; exon_number "3";
chr9	StringTie	exon	98848952	98850084	1000	+	.	gene_id "MSTRG.198846"; transcript_id "MSTRG.198846.104"; exon_number "4";
chr9	StringTie	transcript	98840001	98850084	1000	+	.	gene_id "MSTRG.198846"; transcript_id "MSTRG.198846.105";
chr9	StringTie	exon	98840001	98840133	1000	+	.	gene_id "MSTRG.198846"; transcript_id "MSTRG.198846.105"; exon_number "1";
chr9	StringTie	exon	98840308	98840373	1000	+	.	gene_id "MSTRG.198846"; transcript_id "MSTRG.198846.105"; exon_number "2";
chr9	StringTie	exon	98844096	98844209	1000	+	.	gene_id "MSTRG.198846"; transcript_id "MSTRG.198846.105"; exon_number "3";
chr9	StringTie	exon	98845977	98846123	1000	+	.	gene_id "MSTRG.198846"; transcript_id "MSTRG.198846.105"; exon_number "4";
chr9	StringTie	exon	98848952	98850084	1000	+	.	gene_id "MSTRG.198846"; transcript_id "MSTRG.198846.105"; exon_number "5";
chr9	StringTie	transcript	98807609	98850095	1000	+	.	gene_id "MSTRG.198846"; transcript_id "MSTRG.198846.11";
chr9	StringTie	exon	98807609	98808206	1000	+	.	gene_id "MSTRG.198846"; transcript_id "MSTRG.198846.11"; exon_number "1";
chr9	StringTie	exon	98809796	98810025	1000	+	.	gene_id "MSTRG.198846"; transcript_id "MSTRG.198846.11"; exon_number "2";
chr9	StringTie	exon	98823256	98823425	1000	+	.	gene_id "MSTRG.198846"; transcript_id "MSTRG.198846.11"; exon_number "3";
chr9	StringTie	exon	98826752	98826941	1000	+	.	gene_id "MSTRG.198846"; transcript_id "MSTRG.198846.11"; exon_number "4";
chr9	StringTie	exon	98835249	98837148	1000	+	.	gene_id "MSTRG.198846"; transcript_id "MSTRG.198846.11"; exon_number "5";
chr9	StringTie	exon	98840002	98840133	1000	+	.	gene_id "MSTRG.198846"; transcript_id "MSTRG.198846.11"; exon_number "6";
chr9	StringTie	exon	98844096	98844209	1000	+	.	gene_id "MSTRG.198846"; transcript_id "MSTRG.198846.11"; exon_number "7";
chr9	StringTie	exon	98845977	98846123	1000	+	.	gene_id "MSTRG.198846"; transcript_id "MSTRG.198846.11"; exon_number "8";
chr9	StringTie	exon	98848952	98850095	1000	+	.	gene_id "MSTRG.198846"; transcript_id "MSTRG.198846.11"; exon_number "9";
chr9	StringTie	transcript	98807609	98851268	1000	+	.	gene_id "MSTRG.198846"; transcript_id "MSTRG.198846.12";
chr9	StringTie	exon	98807609	98808206	1000	+	.	gene_id "MSTRG.198846"; transcript_id "MSTRG.198846.12"; exon_number "1";
chr9	StringTie	exon	98823256	98823425	1000	+	.	gene_id "MSTRG.198846"; transcript_id "MSTRG.198846.12"; exon_number "2";
chr9	StringTie	exon	98826752	98826941	1000	+	.	gene_id "MSTRG.198846"; transcript_id "MSTRG.198846.12"; exon_number "3";
chr9	StringTie	exon	98831740	98831957	1000	+	.	gene_id "MSTRG.198846"; transcript_id "MSTRG.198846.12"; exon_number "4";
chr9	StringTie	exon	98835249	98835279	1000	+	.	gene_id "MSTRG.198846"; transcript_id "MSTRG.198846.12"; exon_number "5";
chr9	StringTie	exon	98836972	98837148	1000	+	.	gene_id "MSTRG.198846"; transcript_id "MSTRG.198846.12"; exon_number "6";
chr9	StringTie	exon	98840002	98840133	1000	+	.	gene_id "MSTRG.198846"; transcript_id "MSTRG.198846.12"; exon_number "7";
chr9	StringTie	exon	98844096	98844209	1000	+	.	gene_id "MSTRG.198846"; transcript_id "MSTRG.198846.12"; exon_number "8";
chr9	StringTie	exon	98845977	98846123	1000	+	.	gene_id "MSTRG.198846"; transcript_id "MSTRG.198846.12"; exon_number "9";
chr9	StringTie	exon	98848952	98851268	1000	+	.	gene_id "MSTRG.198846"; transcript_id "MSTRG.198846.12"; exon_number "10";
chr9	StringTie	transcript	98807610	98850905	1000	+	.	gene_id "MSTRG.198846"; transcript_id "MSTRG.198846.13";
chr9	StringTie	exon	98807610	98808069	1000	+	.	gene_id "MSTRG.198846"; transcript_id "MSTRG.198846.13"; exon_number "1";
chr9	StringTie	exon	98823256	98823425	1000	+	.	gene_id "MSTRG.198846"; transcript_id "MSTRG.198846.13"; exon_number "2";
chr9	StringTie	exon	98826752	98826941	1000	+	.	gene_id "MSTRG.198846"; transcript_id "MSTRG.198846.13"; exon_number "3";
chr9	StringTie	exon	98835249	98835366	1000	+	.	gene_id "MSTRG.198846"; transcript_id "MSTRG.198846.13"; exon_number "4";
chr9	StringTie	exon	98836972	98837148	1000	+	.	gene_id "MSTRG.198846"; transcript_id "MSTRG.198846.13"; exon_number "5";
chr9	StringTie	exon	98840002	98840133	1000	+	.	gene_id "MSTRG.198846"; transcript_id "MSTRG.198846.13"; exon_number "6";
chr9	StringTie	exon	98844096	98844209	1000	+	.	gene_id "MSTRG.198846"; transcript_id "MSTRG.198846.13"; exon_number "7";
chr9	StringTie	exon	98845977	98846123	1000	+	.	gene_id "MSTRG.198846"; transcript_id "MSTRG.198846.13"; exon_number "8";
chr9	StringTie	exon	98848952	98850905	1000	+	.	gene_id "MSTRG.198846"; transcript_id "MSTRG.198846.13"; exon_number "9";
chr9	StringTie	transcript	98807613	98851270	1000	+	.	gene_id "MSTRG.198846"; transcript_id "MSTRG.198846.14";
chr9	StringTie	exon	98807613	98808069	1000	+	.	gene_id "MSTRG.198846"; transcript_id "MSTRG.198846.14"; exon_number "1";
chr9	StringTie	exon	98823256	98823425	1000	+	.	gene_id "MSTRG.198846"; transcript_id "MSTRG.198846.14"; exon_number "2";
chr9	StringTie	exon	98826752	98826941	1000	+	.	gene_id "MSTRG.198846"; transcript_id "MSTRG.198846.14"; exon_number "3";
chr9	StringTie	exon	98831772	98831957	1000	+	.	gene_id "MSTRG.198846"; transcript_id "MSTRG.198846.14"; exon_number "4";
chr9	StringTie	exon	98835249	98835366	1000	+	.	gene_id "MSTRG.198846"; transcript_id "MSTRG.198846.14"; exon_number "5";
chr9	StringTie	exon	98836972	98837148	1000	+	.	gene_id "MSTRG.198846"; transcript_id "MSTRG.198846.14"; exon_number "6";
chr9	StringTie	exon	98840002	98840133	1000	+	.	gene_id "MSTRG.198846"; transcript_id "MSTRG.198846.14"; exon_number "7";
chr9	StringTie	exon	98844096	98844209	1000	+	.	gene_id "MSTRG.198846"; transcript_id "MSTRG.198846.14"; exon_number "8";
chr9	StringTie	exon	98845901	98846123	1000	+	.	gene_id "MSTRG.198846"; transcript_id "MSTRG.198846.14"; exon_number "9";
chr9	StringTie	exon	98848952	98851270	1000	+	.	gene_id "MSTRG.198846"; transcript_id "MSTRG.198846.14"; exon_number "10";
chr9	StringTie	transcript	98807614	98851270	1000	+	.	gene_id "MSTRG.198846"; transcript_id "MSTRG.198846.15";
chr9	StringTie	exon	98807614	98808069	1000	+	.	gene_id "MSTRG.198846"; transcript_id "MSTRG.198846.15"; exon_number "1";
chr9	StringTie	exon	98809888	98810025	1000	+	.	gene_id "MSTRG.198846"; transcript_id "MSTRG.198846.15"; exon_number "2";
chr9	StringTie	exon	98812114	98812196	1000	+	.	gene_id "MSTRG.198846"; transcript_id "MSTRG.198846.15"; exon_number "3";
chr9	StringTie	exon	98823256	98823425	1000	+	.	gene_id "MSTRG.198846"; transcript_id "MSTRG.198846.15"; exon_number "4";
chr9	StringTie	exon	98826752	98826941	1000	+	.	gene_id "MSTRG.198846"; transcript_id "MSTRG.198846.15"; exon_number "5";
chr9	StringTie	exon	98831772	98831957	1000	+	.	gene_id "MSTRG.198846"; transcript_id "MSTRG.198846.15"; exon_number "6";
chr9	StringTie	exon	98835249	98837148	1000	+	.	gene_id "MSTRG.198846"; transcript_id "MSTRG.198846.15"; exon_number "7";
chr9	StringTie	exon	98840002	98840133	1000	+	.	gene_id "MSTRG.198846"; transcript_id "MSTRG.198846.15"; exon_number "8";
chr9	StringTie	exon	98844096	98844209	1000	+	.	gene_id "MSTRG.198846"; transcript_id "MSTRG.198846.15"; exon_number "9";
chr9	StringTie	exon	98845977	98846123	1000	+	.	gene_id "MSTRG.198846"; transcript_id "MSTRG.198846.15"; exon_number "10";
chr9	StringTie	exon	98848952	98851270	1000	+	.	gene_id "MSTRG.198846"; transcript_id "MSTRG.198846.15"; exon_number "11";
chr9	StringTie	transcript	98807616	98850193	1000	+	.	gene_id "MSTRG.198846"; transcript_id "MSTRG.198846.16";
chr9	StringTie	exon	98807616	98808069	1000	+	.	gene_id "MSTRG.198846"; transcript_id "MSTRG.198846.16"; exon_number "1";
chr9	StringTie	exon	98823256	98823425	1000	+	.	gene_id "MSTRG.198846"; transcript_id "MSTRG.198846.16"; exon_number "2";
chr9	StringTie	exon	98826752	98826941	1000	+	.	gene_id "MSTRG.198846"; transcript_id "MSTRG.198846.16"; exon_number "3";
chr9	StringTie	exon	98835249	98835366	1000	+	.	gene_id "MSTRG.198846"; transcript_id "MSTRG.198846.16"; exon_number "4";
chr9	StringTie	exon	98836972	98837148	1000	+	.	gene_id "MSTRG.198846"; transcript_id "MSTRG.198846.16"; exon_number "5";
chr9	StringTie	exon	98840002	98840133	1000	+	.	gene_id "MSTRG.198846"; transcript_id "MSTRG.198846.16"; exon_number "6";
chr9	StringTie	exon	98841026	98841070	1000	+	.	gene_id "MSTRG.198846"; transcript_id "MSTRG.198846.16"; exon_number "7";
chr9	StringTie	exon	98844096	98844209	1000	+	.	gene_id "MSTRG.198846"; transcript_id "MSTRG.198846.16"; exon_number "8";
chr9	StringTie	exon	98845977	98846123	1000	+	.	gene_id "MSTRG.198846"; transcript_id "MSTRG.198846.16"; exon_number "9";
chr9	StringTie	exon	98848952	98850193	1000	+	.	gene_id "MSTRG.198846"; transcript_id "MSTRG.198846.16"; exon_number "10";
chr9	StringTie	transcript	98807617	98851270	1000	+	.	gene_id "MSTRG.198846"; transcript_id "MSTRG.198846.17";
chr9	StringTie	exon	98807617	98808069	1000	+	.	gene_id "MSTRG.198846"; transcript_id "MSTRG.198846.17"; exon_number "1";
chr9	StringTie	exon	98809888	98810025	1000	+	.	gene_id "MSTRG.198846"; transcript_id "MSTRG.198846.17"; exon_number "2";
chr9	StringTie	exon	98823256	98823425	1000	+	.	gene_id "MSTRG.198846"; transcript_id "MSTRG.198846.17"; exon_number "3";
chr9	StringTie	exon	98826752	98826941	1000	+	.	gene_id "MSTRG.198846"; transcript_id "MSTRG.198846.17"; exon_number "4";
chr9	StringTie	exon	98831740	98831957	1000	+	.	gene_id "MSTRG.198846"; transcript_id "MSTRG.198846.17"; exon_number "5";
chr9	StringTie	exon	98835249	98837148	1000	+	.	gene_id "MSTRG.198846"; transcript_id "MSTRG.198846.17"; exon_number "6";
chr9	StringTie	exon	98840002	98840133	1000	+	.	gene_id "MSTRG.198846"; transcript_id "MSTRG.198846.17"; exon_number "7";
chr9	StringTie	exon	98844096	98844209	1000	+	.	gene_id "MSTRG.198846"; transcript_id "MSTRG.198846.17"; exon_number "8";
chr9	StringTie	exon	98845977	98846123	1000	+	.	gene_id "MSTRG.198846"; transcript_id "MSTRG.198846.17"; exon_number "9";
chr9	StringTie	exon	98848952	98851270	1000	+	.	gene_id "MSTRG.198846"; transcript_id "MSTRG.198846.17"; exon_number "10";
chr9	StringTie	transcript	98807624	98850088	1000	+	.	gene_id "MSTRG.198846"; transcript_id "MSTRG.198846.18";
chr9	StringTie	exon	98807624	98808069	1000	+	.	gene_id "MSTRG.198846"; transcript_id "MSTRG.198846.18"; exon_number "1";
chr9	StringTie	exon	98809796	98810025	1000	+	.	gene_id "MSTRG.198846"; transcript_id "MSTRG.198846.18"; exon_number "2";
chr9	StringTie	exon	98823256	98823425	1000	+	.	gene_id "MSTRG.198846"; transcript_id "MSTRG.198846.18"; exon_number "3";
chr9	StringTie	exon	98826752	98827343	1000	+	.	gene_id "MSTRG.198846"; transcript_id "MSTRG.198846.18"; exon_number "4";
chr9	StringTie	exon	98831772	98831957	1000	+	.	gene_id "MSTRG.198846"; transcript_id "MSTRG.198846.18"; exon_number "5";
chr9	StringTie	exon	98835249	98837148	1000	+	.	gene_id "MSTRG.198846"; transcript_id "MSTRG.198846.18"; exon_number "6";
chr9	StringTie	exon	98840002	98840133	1000	+	.	gene_id "MSTRG.198846"; transcript_id "MSTRG.198846.18"; exon_number "7";
chr9	StringTie	exon	98844096	98844209	1000	+	.	gene_id "MSTRG.198846"; transcript_id "MSTRG.198846.18"; exon_number "8";
chr9	StringTie	exon	98845977	98846123	1000	+	.	gene_id "MSTRG.198846"; transcript_id "MSTRG.198846.18"; exon_number "9";
chr9	StringTie	exon	98848952	98850088	1000	+	.	gene_id "MSTRG.198846"; transcript_id "MSTRG.198846.18"; exon_number "10";
chr9	StringTie	transcript	98807630	98850237	1000	+	.	gene_id "MSTRG.198846"; transcript_id "MSTRG.198846.19";
chr9	StringTie	exon	98807630	98808069	1000	+	.	gene_id "MSTRG.198846"; transcript_id "MSTRG.198846.19"; exon_number "1";
chr9	StringTie	exon	98826752	98826901	1000	+	.	gene_id "MSTRG.198846"; transcript_id "MSTRG.198846.19"; exon_number "2";
chr9	StringTie	exon	98831740	98831957	1000	+	.	gene_id "MSTRG.198846"; transcript_id "MSTRG.198846.19"; exon_number "3";
chr9	StringTie	exon	98835249	98837148	1000	+	.	gene_id "MSTRG.198846"; transcript_id "MSTRG.198846.19"; exon_number "4";
chr9	StringTie	exon	98840002	98840133	1000	+	.	gene_id "MSTRG.198846"; transcript_id "MSTRG.198846.19"; exon_number "5";
chr9	StringTie	exon	98844096	98844209	1000	+	.	gene_id "MSTRG.198846"; transcript_id "MSTRG.198846.19"; exon_number "6";
chr9	StringTie	exon	98845977	98846123	1000	+	.	gene_id "MSTRG.198846"; transcript_id "MSTRG.198846.19"; exon_number "7";
chr9	StringTie	exon	98848952	98850237	1000	+	.	gene_id "MSTRG.198846"; transcript_id "MSTRG.198846.19"; exon_number "8";
chr9	StringTie	transcript	98806803	98850130	1000	+	.	gene_id "MSTRG.198846"; transcript_id "MSTRG.198846.2";
chr9	StringTie	exon	98806803	98808206	1000	+	.	gene_id "MSTRG.198846"; transcript_id "MSTRG.198846.2"; exon_number "1";
chr9	StringTie	exon	98823256	98823425	1000	+	.	gene_id "MSTRG.198846"; transcript_id "MSTRG.198846.2"; exon_number "2";
chr9	StringTie	exon	98826519	98826602	1000	+	.	gene_id "MSTRG.198846"; transcript_id "MSTRG.198846.2"; exon_number "3";
chr9	StringTie	exon	98826752	98826941	1000	+	.	gene_id "MSTRG.198846"; transcript_id "MSTRG.198846.2"; exon_number "4";
chr9	StringTie	exon	98831772	98831957	1000	+	.	gene_id "MSTRG.198846"; transcript_id "MSTRG.198846.2"; exon_number "5";
chr9	StringTie	exon	98835249	98835366	1000	+	.	gene_id "MSTRG.198846"; transcript_id "MSTRG.198846.2"; exon_number "6";
chr9	StringTie	exon	98836972	98837148	1000	+	.	gene_id "MSTRG.198846"; transcript_id "MSTRG.198846.2"; exon_number "7";
chr9	StringTie	exon	98840002	98840133	1000	+	.	gene_id "MSTRG.198846"; transcript_id "MSTRG.198846.2"; exon_number "8";
chr9	StringTie	exon	98844096	98844209	1000	+	.	gene_id "MSTRG.198846"; transcript_id "MSTRG.198846.2"; exon_number "9";
chr9	StringTie	exon	98845977	98846123	1000	+	.	gene_id "MSTRG.198846"; transcript_id "MSTRG.198846.2"; exon_number "10";
chr9	StringTie	exon	98848952	98850130	1000	+	.	gene_id "MSTRG.198846"; transcript_id "MSTRG.198846.2"; exon_number "11";
chr9	StringTie	transcript	98807631	98850598	1000	+	.	gene_id "MSTRG.198846"; transcript_id "MSTRG.198846.20";
chr9	StringTie	exon	98807631	98808069	1000	+	.	gene_id "MSTRG.198846"; transcript_id "MSTRG.198846.20"; exon_number "1";
chr9	StringTie	exon	98823256	98823425	1000	+	.	gene_id "MSTRG.198846"; transcript_id "MSTRG.198846.20"; exon_number "2";
chr9	StringTie	exon	98826752	98826941	1000	+	.	gene_id "MSTRG.198846"; transcript_id "MSTRG.198846.20"; exon_number "3";
chr9	StringTie	exon	98831772	98831957	1000	+	.	gene_id "MSTRG.198846"; transcript_id "MSTRG.198846.20"; exon_number "4";
chr9	StringTie	exon	98836972	98837148	1000	+	.	gene_id "MSTRG.198846"; transcript_id "MSTRG.198846.20"; exon_number "5";
chr9	StringTie	exon	98840002	98840133	1000	+	.	gene_id "MSTRG.198846"; transcript_id "MSTRG.198846.20"; exon_number "6";
chr9	StringTie	exon	98844096	98844209	1000	+	.	gene_id "MSTRG.198846"; transcript_id "MSTRG.198846.20"; exon_number "7";
chr9	StringTie	exon	98845977	98846123	1000	+	.	gene_id "MSTRG.198846"; transcript_id "MSTRG.198846.20"; exon_number "8";
chr9	StringTie	exon	98848952	98850598	1000	+	.	gene_id "MSTRG.198846"; transcript_id "MSTRG.198846.20"; exon_number "9";
chr9	StringTie	transcript	98807632	98850083	1000	+	.	gene_id "MSTRG.198846"; transcript_id "MSTRG.198846.21";
chr9	StringTie	exon	98807632	98808206	1000	+	.	gene_id "MSTRG.198846"; transcript_id "MSTRG.198846.21"; exon_number "1";
chr9	StringTie	exon	98823256	98823425	1000	+	.	gene_id "MSTRG.198846"; transcript_id "MSTRG.198846.21"; exon_number "2";
chr9	StringTie	exon	98826752	98826941	1000	+	.	gene_id "MSTRG.198846"; transcript_id "MSTRG.198846.21"; exon_number "3";
chr9	StringTie	exon	98835249	98835366	1000	+	.	gene_id "MSTRG.198846"; transcript_id "MSTRG.198846.21"; exon_number "4";
chr9	StringTie	exon	98836972	98837148	1000	+	.	gene_id "MSTRG.198846"; transcript_id "MSTRG.198846.21"; exon_number "5";
chr9	StringTie	exon	98840002	98840133	1000	+	.	gene_id "MSTRG.198846"; transcript_id "MSTRG.198846.21"; exon_number "6";
chr9	StringTie	exon	98844096	98844209	1000	+	.	gene_id "MSTRG.198846"; transcript_id "MSTRG.198846.21"; exon_number "7";
chr9	StringTie	exon	98845977	98846123	1000	+	.	gene_id "MSTRG.198846"; transcript_id "MSTRG.198846.21"; exon_number "8";
chr9	StringTie	exon	98848952	98850083	1000	+	.	gene_id "MSTRG.198846"; transcript_id "MSTRG.198846.21"; exon_number "9";
chr9	StringTie	transcript	98807634	98850086	1000	+	.	gene_id "MSTRG.198846"; transcript_id "MSTRG.198846.22";
chr9	StringTie	exon	98807634	98808206	1000	+	.	gene_id "MSTRG.198846"; transcript_id "MSTRG.198846.22"; exon_number "1";
chr9	StringTie	exon	98823256	98823425	1000	+	.	gene_id "MSTRG.198846"; transcript_id "MSTRG.198846.22"; exon_number "2";
chr9	StringTie	exon	98826752	98826941	1000	+	.	gene_id "MSTRG.198846"; transcript_id "MSTRG.198846.22"; exon_number "3";
chr9	StringTie	exon	98835249	98837272	1000	+	.	gene_id "MSTRG.198846"; transcript_id "MSTRG.198846.22"; exon_number "4";
chr9	StringTie	exon	98840002	98840133	1000	+	.	gene_id "MSTRG.198846"; transcript_id "MSTRG.198846.22"; exon_number "5";
chr9	StringTie	exon	98844096	98844209	1000	+	.	gene_id "MSTRG.198846"; transcript_id "MSTRG.198846.22"; exon_number "6";
chr9	StringTie	exon	98845977	98846123	1000	+	.	gene_id "MSTRG.198846"; transcript_id "MSTRG.198846.22"; exon_number "7";
chr9	StringTie	exon	98848952	98850086	1000	+	.	gene_id "MSTRG.198846"; transcript_id "MSTRG.198846.22"; exon_number "8";
chr9	StringTie	transcript	98807636	98851264	1000	+	.	gene_id "MSTRG.198846"; transcript_id "MSTRG.198846.23";
chr9	StringTie	exon	98807636	98808069	1000	+	.	gene_id "MSTRG.198846"; transcript_id "MSTRG.198846.23"; exon_number "1";
chr9	StringTie	exon	98809796	98810025	1000	+	.	gene_id "MSTRG.198846"; transcript_id "MSTRG.198846.23"; exon_number "2";
chr9	StringTie	exon	98823256	98823425	1000	+	.	gene_id "MSTRG.198846"; transcript_id "MSTRG.198846.23"; exon_number "3";
chr9	StringTie	exon	98826752	98826941	1000	+	.	gene_id "MSTRG.198846"; transcript_id "MSTRG.198846.23"; exon_number "4";
chr9	StringTie	exon	98831772	98831957	1000	+	.	gene_id "MSTRG.198846"; transcript_id "MSTRG.198846.23"; exon_number "5";
chr9	StringTie	exon	98835249	98835366	1000	+	.	gene_id "MSTRG.198846"; transcript_id "MSTRG.198846.23"; exon_number "6";
chr9	StringTie	exon	98836972	98837148	1000	+	.	gene_id "MSTRG.198846"; transcript_id "MSTRG.198846.23"; exon_number "7";
chr9	StringTie	exon	98840002	98840133	1000	+	.	gene_id "MSTRG.198846"; transcript_id "MSTRG.198846.23"; exon_number "8";
chr9	StringTie	exon	98844096	98844209	1000	+	.	gene_id "MSTRG.198846"; transcript_id "MSTRG.198846.23"; exon_number "9";
chr9	StringTie	exon	98845977	98846123	1000	+	.	gene_id "MSTRG.198846"; transcript_id "MSTRG.198846.23"; exon_number "10";
chr9	StringTie	exon	98848952	98851264	1000	+	.	gene_id "MSTRG.198846"; transcript_id "MSTRG.198846.23"; exon_number "11";
chr9	StringTie	transcript	98807636	98851270	1000	+	.	gene_id "MSTRG.198846"; transcript_id "MSTRG.198846.24";
chr9	StringTie	exon	98807636	98808206	1000	+	.	gene_id "MSTRG.198846"; transcript_id "MSTRG.198846.24"; exon_number "1";
chr9	StringTie	exon	98809888	98810025	1000	+	.	gene_id "MSTRG.198846"; transcript_id "MSTRG.198846.24"; exon_number "2";
chr9	StringTie	exon	98823256	98823425	1000	+	.	gene_id "MSTRG.198846"; transcript_id "MSTRG.198846.24"; exon_number "3";
chr9	StringTie	exon	98826752	98826941	1000	+	.	gene_id "MSTRG.198846"; transcript_id "MSTRG.198846.24"; exon_number "4";
chr9	StringTie	exon	98831772	98831957	1000	+	.	gene_id "MSTRG.198846"; transcript_id "MSTRG.198846.24"; exon_number "5";
chr9	StringTie	exon	98835249	98837148	1000	+	.	gene_id "MSTRG.198846"; transcript_id "MSTRG.198846.24"; exon_number "6";
chr9	StringTie	exon	98840002	98840133	1000	+	.	gene_id "MSTRG.198846"; transcript_id "MSTRG.198846.24"; exon_number "7";
chr9	StringTie	exon	98844096	98844209	1000	+	.	gene_id "MSTRG.198846"; transcript_id "MSTRG.198846.24"; exon_number "8";
chr9	StringTie	exon	98845977	98846123	1000	+	.	gene_id "MSTRG.198846"; transcript_id "MSTRG.198846.24"; exon_number "9";
chr9	StringTie	exon	98848952	98851270	1000	+	.	gene_id "MSTRG.198846"; transcript_id "MSTRG.198846.24"; exon_number "10";
chr9	StringTie	transcript	98807637	98850254	1000	+	.	gene_id "MSTRG.198846"; transcript_id "MSTRG.198846.25";
chr9	StringTie	exon	98807637	98808069	1000	+	.	gene_id "MSTRG.198846"; transcript_id "MSTRG.198846.25"; exon_number "1";
chr9	StringTie	exon	98823256	98823425	1000	+	.	gene_id "MSTRG.198846"; transcript_id "MSTRG.198846.25"; exon_number "2";
chr9	StringTie	exon	98826752	98826941	1000	+	.	gene_id "MSTRG.198846"; transcript_id "MSTRG.198846.25"; exon_number "3";
chr9	StringTie	exon	98831740	98831957	1000	+	.	gene_id "MSTRG.198846"; transcript_id "MSTRG.198846.25"; exon_number "4";
chr9	StringTie	exon	98835249	98837148	1000	+	.	gene_id "MSTRG.198846"; transcript_id "MSTRG.198846.25"; exon_number "5";
chr9	StringTie	exon	98840002	98840133	1000	+	.	gene_id "MSTRG.198846"; transcript_id "MSTRG.198846.25"; exon_number "6";
chr9	StringTie	exon	98844102	98844209	1000	+	.	gene_id "MSTRG.198846"; transcript_id "MSTRG.198846.25"; exon_number "7";
chr9	StringTie	exon	98845977	98846123	1000	+	.	gene_id "MSTRG.198846"; transcript_id "MSTRG.198846.25"; exon_number "8";
chr9	StringTie	exon	98848952	98850254	1000	+	.	gene_id "MSTRG.198846"; transcript_id "MSTRG.198846.25"; exon_number "9";
chr9	StringTie	transcript	98807637	98851268	1000	+	.	gene_id "MSTRG.198846"; transcript_id "MSTRG.198846.26";
chr9	StringTie	exon	98807637	98808069	1000	+	.	gene_id "MSTRG.198846"; transcript_id "MSTRG.198846.26"; exon_number "1";
chr9	StringTie	exon	98809888	98810025	1000	+	.	gene_id "MSTRG.198846"; transcript_id "MSTRG.198846.26"; exon_number "2";
chr9	StringTie	exon	98823256	98823425	1000	+	.	gene_id "MSTRG.198846"; transcript_id "MSTRG.198846.26"; exon_number "3";
chr9	StringTie	exon	98826752	98826941	1000	+	.	gene_id "MSTRG.198846"; transcript_id "MSTRG.198846.26"; exon_number "4";
chr9	StringTie	exon	98831740	98831957	1000	+	.	gene_id "MSTRG.198846"; transcript_id "MSTRG.198846.26"; exon_number "5";
chr9	StringTie	exon	98835249	98835366	1000	+	.	gene_id "MSTRG.198846"; transcript_id "MSTRG.198846.26"; exon_number "6";
chr9	StringTie	exon	98836972	98837148	1000	+	.	gene_id "MSTRG.198846"; transcript_id "MSTRG.198846.26"; exon_number "7";
chr9	StringTie	exon	98840002	98840133	1000	+	.	gene_id "MSTRG.198846"; transcript_id "MSTRG.198846.26"; exon_number "8";
chr9	StringTie	exon	98844096	98844209	1000	+	.	gene_id "MSTRG.198846"; transcript_id "MSTRG.198846.26"; exon_number "9";
chr9	StringTie	exon	98845977	98846123	1000	+	.	gene_id "MSTRG.198846"; transcript_id "MSTRG.198846.26"; exon_number "10";
chr9	StringTie	exon	98848952	98851268	1000	+	.	gene_id "MSTRG.198846"; transcript_id "MSTRG.198846.26"; exon_number "11";
chr9	StringTie	transcript	98807637	98850089	1000	+	.	gene_id "MSTRG.198846"; transcript_id "MSTRG.198846.27";
chr9	StringTie	exon	98807637	98808069	1000	+	.	gene_id "MSTRG.198846"; transcript_id "MSTRG.198846.27"; exon_number "1";
chr9	StringTie	exon	98809888	98810025	1000	+	.	gene_id "MSTRG.198846"; transcript_id "MSTRG.198846.27"; exon_number "2";
chr9	StringTie	exon	98823256	98823425	1000	+	.	gene_id "MSTRG.198846"; transcript_id "MSTRG.198846.27"; exon_number "3";
chr9	StringTie	exon	98826519	98826602	1000	+	.	gene_id "MSTRG.198846"; transcript_id "MSTRG.198846.27"; exon_number "4";
chr9	StringTie	exon	98826752	98826941	1000	+	.	gene_id "MSTRG.198846"; transcript_id "MSTRG.198846.27"; exon_number "5";
chr9	StringTie	exon	98831740	98831957	1000	+	.	gene_id "MSTRG.198846"; transcript_id "MSTRG.198846.27"; exon_number "6";
chr9	StringTie	exon	98835249	98837148	1000	+	.	gene_id "MSTRG.198846"; transcript_id "MSTRG.198846.27"; exon_number "7";
chr9	StringTie	exon	98840002	98840133	1000	+	.	gene_id "MSTRG.198846"; transcript_id "MSTRG.198846.27"; exon_number "8";
chr9	StringTie	exon	98844096	98844209	1000	+	.	gene_id "MSTRG.198846"; transcript_id "MSTRG.198846.27"; exon_number "9";
chr9	StringTie	exon	98845977	98846123	1000	+	.	gene_id "MSTRG.198846"; transcript_id "MSTRG.198846.27"; exon_number "10";
chr9	StringTie	exon	98848952	98850089	1000	+	.	gene_id "MSTRG.198846"; transcript_id "MSTRG.198846.27"; exon_number "11";
chr9	StringTie	transcript	98807638	98851268	1000	+	.	gene_id "MSTRG.198846"; transcript_id "MSTRG.198846.28";
chr9	StringTie	exon	98807638	98808069	1000	+	.	gene_id "MSTRG.198846"; transcript_id "MSTRG.198846.28"; exon_number "1";
chr9	StringTie	exon	98826752	98826941	1000	+	.	gene_id "MSTRG.198846"; transcript_id "MSTRG.198846.28"; exon_number "2";
chr9	StringTie	exon	98831772	98831957	1000	+	.	gene_id "MSTRG.198846"; transcript_id "MSTRG.198846.28"; exon_number "3";
chr9	StringTie	exon	98835249	98835366	1000	+	.	gene_id "MSTRG.198846"; transcript_id "MSTRG.198846.28"; exon_number "4";
chr9	StringTie	exon	98836972	98837148	1000	+	.	gene_id "MSTRG.198846"; transcript_id "MSTRG.198846.28"; exon_number "5";
chr9	StringTie	exon	98840002	98840133	1000	+	.	gene_id "MSTRG.198846"; transcript_id "MSTRG.198846.28"; exon_number "6";
chr9	StringTie	exon	98844096	98844209	1000	+	.	gene_id "MSTRG.198846"; transcript_id "MSTRG.198846.28"; exon_number "7";
chr9	StringTie	exon	98845977	98846123	1000	+	.	gene_id "MSTRG.198846"; transcript_id "MSTRG.198846.28"; exon_number "8";
chr9	StringTie	exon	98848952	98851268	1000	+	.	gene_id "MSTRG.198846"; transcript_id "MSTRG.198846.28"; exon_number "9";
chr9	StringTie	transcript	98807638	98850090	1000	+	.	gene_id "MSTRG.198846"; transcript_id "MSTRG.198846.29";
chr9	StringTie	exon	98807638	98808069	1000	+	.	gene_id "MSTRG.198846"; transcript_id "MSTRG.198846.29"; exon_number "1";
chr9	StringTie	exon	98808426	98808531	1000	+	.	gene_id "MSTRG.198846"; transcript_id "MSTRG.198846.29"; exon_number "2";
chr9	StringTie	exon	98809888	98810025	1000	+	.	gene_id "MSTRG.198846"; transcript_id "MSTRG.198846.29"; exon_number "3";
chr9	StringTie	exon	98823256	98823425	1000	+	.	gene_id "MSTRG.198846"; transcript_id "MSTRG.198846.29"; exon_number "4";
chr9	StringTie	exon	98826752	98826941	1000	+	.	gene_id "MSTRG.198846"; transcript_id "MSTRG.198846.29"; exon_number "5";
chr9	StringTie	exon	98831772	98831957	1000	+	.	gene_id "MSTRG.198846"; transcript_id "MSTRG.198846.29"; exon_number "6";
chr9	StringTie	exon	98835249	98835366	1000	+	.	gene_id "MSTRG.198846"; transcript_id "MSTRG.198846.29"; exon_number "7";
chr9	StringTie	exon	98836972	98837148	1000	+	.	gene_id "MSTRG.198846"; transcript_id "MSTRG.198846.29"; exon_number "8";
chr9	StringTie	exon	98840002	98840133	1000	+	.	gene_id "MSTRG.198846"; transcript_id "MSTRG.198846.29"; exon_number "9";
chr9	StringTie	exon	98844096	98844209	1000	+	.	gene_id "MSTRG.198846"; transcript_id "MSTRG.198846.29"; exon_number "10";
chr9	StringTie	exon	98845977	98846123	1000	+	.	gene_id "MSTRG.198846"; transcript_id "MSTRG.198846.29"; exon_number "11";
chr9	StringTie	exon	98848952	98850090	1000	+	.	gene_id "MSTRG.198846"; transcript_id "MSTRG.198846.29"; exon_number "12";
chr9	StringTie	transcript	98806910	98851311	1000	+	.	gene_id "MSTRG.198846"; transcript_id "MSTRG.198846.3";
chr9	StringTie	exon	98806910	98808069	1000	+	.	gene_id "MSTRG.198846"; transcript_id "MSTRG.198846.3"; exon_number "1";
chr9	StringTie	exon	98823256	98823425	1000	+	.	gene_id "MSTRG.198846"; transcript_id "MSTRG.198846.3"; exon_number "2";
chr9	StringTie	exon	98826752	98826941	1000	+	.	gene_id "MSTRG.198846"; transcript_id "MSTRG.198846.3"; exon_number "3";
chr9	StringTie	exon	98831740	98831957	1000	+	.	gene_id "MSTRG.198846"; transcript_id "MSTRG.198846.3"; exon_number "4";
chr9	StringTie	exon	98835249	98835366	1000	+	.	gene_id "MSTRG.198846"; transcript_id "MSTRG.198846.3"; exon_number "5";
chr9	StringTie	exon	98836972	98837148	1000	+	.	gene_id "MSTRG.198846"; transcript_id "MSTRG.198846.3"; exon_number "6";
chr9	StringTie	exon	98840002	98840133	1000	+	.	gene_id "MSTRG.198846"; transcript_id "MSTRG.198846.3"; exon_number "7";
chr9	StringTie	exon	98844096	98844209	1000	+	.	gene_id "MSTRG.198846"; transcript_id "MSTRG.198846.3"; exon_number "8";
chr9	StringTie	exon	98845977	98846123	1000	+	.	gene_id "MSTRG.198846"; transcript_id "MSTRG.198846.3"; exon_number "9";
chr9	StringTie	exon	98848952	98851311	1000	+	.	gene_id "MSTRG.198846"; transcript_id "MSTRG.198846.3"; exon_number "10";
chr9	StringTie	transcript	98807638	98850086	1000	+	.	gene_id "MSTRG.198846"; transcript_id "MSTRG.198846.30";
chr9	StringTie	exon	98807638	98808069	1000	+	.	gene_id "MSTRG.198846"; transcript_id "MSTRG.198846.30"; exon_number "1";
chr9	StringTie	exon	98809888	98810025	1000	+	.	gene_id "MSTRG.198846"; transcript_id "MSTRG.198846.30"; exon_number "2";
chr9	StringTie	exon	98823256	98823425	1000	+	.	gene_id "MSTRG.198846"; transcript_id "MSTRG.198846.30"; exon_number "3";
chr9	StringTie	exon	98826752	98826941	1000	+	.	gene_id "MSTRG.198846"; transcript_id "MSTRG.198846.30"; exon_number "4";
chr9	StringTie	exon	98831772	98831957	1000	+	.	gene_id "MSTRG.198846"; transcript_id "MSTRG.198846.30"; exon_number "5";
chr9	StringTie	exon	98835249	98837148	1000	+	.	gene_id "MSTRG.198846"; transcript_id "MSTRG.198846.30"; exon_number "6";
chr9	StringTie	exon	98840002	98840133	1000	+	.	gene_id "MSTRG.198846"; transcript_id "MSTRG.198846.30"; exon_number "7";
chr9	StringTie	exon	98844096	98844209	1000	+	.	gene_id "MSTRG.198846"; transcript_id "MSTRG.198846.30"; exon_number "8";
chr9	StringTie	exon	98846025	98846123	1000	+	.	gene_id "MSTRG.198846"; transcript_id "MSTRG.198846.30"; exon_number "9";
chr9	StringTie	exon	98848952	98850086	1000	+	.	gene_id "MSTRG.198846"; transcript_id "MSTRG.198846.30"; exon_number "10";
chr9	StringTie	transcript	98807640	98850085	1000	+	.	gene_id "MSTRG.198846"; transcript_id "MSTRG.198846.31";
chr9	StringTie	exon	98807640	98808069	1000	+	.	gene_id "MSTRG.198846"; transcript_id "MSTRG.198846.31"; exon_number "1";
chr9	StringTie	exon	98809796	98810025	1000	+	.	gene_id "MSTRG.198846"; transcript_id "MSTRG.198846.31"; exon_number "2";
chr9	StringTie	exon	98823256	98823425	1000	+	.	gene_id "MSTRG.198846"; transcript_id "MSTRG.198846.31"; exon_number "3";
chr9	StringTie	exon	98826752	98826941	1000	+	.	gene_id "MSTRG.198846"; transcript_id "MSTRG.198846.31"; exon_number "4";
chr9	StringTie	exon	98835249	98835366	1000	+	.	gene_id "MSTRG.198846"; transcript_id "MSTRG.198846.31"; exon_number "5";
chr9	StringTie	exon	98836972	98837148	1000	+	.	gene_id "MSTRG.198846"; transcript_id "MSTRG.198846.31"; exon_number "6";
chr9	StringTie	exon	98840002	98840133	1000	+	.	gene_id "MSTRG.198846"; transcript_id "MSTRG.198846.31"; exon_number "7";
chr9	StringTie	exon	98844096	98844209	1000	+	.	gene_id "MSTRG.198846"; transcript_id "MSTRG.198846.31"; exon_number "8";
chr9	StringTie	exon	98845977	98846123	1000	+	.	gene_id "MSTRG.198846"; transcript_id "MSTRG.198846.31"; exon_number "9";
chr9	StringTie	exon	98848952	98850085	1000	+	.	gene_id "MSTRG.198846"; transcript_id "MSTRG.198846.31"; exon_number "10";
chr9	StringTie	transcript	98807642	98851268	1000	+	.	gene_id "MSTRG.198846"; transcript_id "MSTRG.198846.32";
chr9	StringTie	exon	98807642	98808069	1000	+	.	gene_id "MSTRG.198846"; transcript_id "MSTRG.198846.32"; exon_number "1";
chr9	StringTie	exon	98809888	98810025	1000	+	.	gene_id "MSTRG.198846"; transcript_id "MSTRG.198846.32"; exon_number "2";
chr9	StringTie	exon	98823256	98823425	1000	+	.	gene_id "MSTRG.198846"; transcript_id "MSTRG.198846.32"; exon_number "3";
chr9	StringTie	exon	98826752	98826941	1000	+	.	gene_id "MSTRG.198846"; transcript_id "MSTRG.198846.32"; exon_number "4";
chr9	StringTie	exon	98831772	98831957	1000	+	.	gene_id "MSTRG.198846"; transcript_id "MSTRG.198846.32"; exon_number "5";
chr9	StringTie	exon	98835249	98835366	1000	+	.	gene_id "MSTRG.198846"; transcript_id "MSTRG.198846.32"; exon_number "6";
chr9	StringTie	exon	98836972	98837148	1000	+	.	gene_id "MSTRG.198846"; transcript_id "MSTRG.198846.32"; exon_number "7";
chr9	StringTie	exon	98840002	98840133	1000	+	.	gene_id "MSTRG.198846"; transcript_id "MSTRG.198846.32"; exon_number "8";
chr9	StringTie	exon	98844096	98844209	1000	+	.	gene_id "MSTRG.198846"; transcript_id "MSTRG.198846.32"; exon_number "9";
chr9	StringTie	exon	98845901	98846123	1000	+	.	gene_id "MSTRG.198846"; transcript_id "MSTRG.198846.32"; exon_number "10";
chr9	StringTie	exon	98848952	98851268	1000	+	.	gene_id "MSTRG.198846"; transcript_id "MSTRG.198846.32"; exon_number "11";
chr9	StringTie	transcript	98807643	98851268	1000	+	.	gene_id "MSTRG.198846"; transcript_id "MSTRG.198846.33";
chr9	StringTie	exon	98807643	98808069	1000	+	.	gene_id "MSTRG.198846"; transcript_id "MSTRG.198846.33"; exon_number "1";
chr9	StringTie	exon	98823256	98823425	1000	+	.	gene_id "MSTRG.198846"; transcript_id "MSTRG.198846.33"; exon_number "2";
chr9	StringTie	exon	98826752	98826941	1000	+	.	gene_id "MSTRG.198846"; transcript_id "MSTRG.198846.33"; exon_number "3";
chr9	StringTie	exon	98831740	98831957	1000	+	.	gene_id "MSTRG.198846"; transcript_id "MSTRG.198846.33"; exon_number "4";
chr9	StringTie	exon	98835249	98837148	1000	+	.	gene_id "MSTRG.198846"; transcript_id "MSTRG.198846.33"; exon_number "5";
chr9	StringTie	exon	98840002	98840133	1000	+	.	gene_id "MSTRG.198846"; transcript_id "MSTRG.198846.33"; exon_number "6";
chr9	StringTie	exon	98844096	98844209	1000	+	.	gene_id "MSTRG.198846"; transcript_id "MSTRG.198846.33"; exon_number "7";
chr9	StringTie	exon	98845901	98846123	1000	+	.	gene_id "MSTRG.198846"; transcript_id "MSTRG.198846.33"; exon_number "8";
chr9	StringTie	exon	98848952	98851268	1000	+	.	gene_id "MSTRG.198846"; transcript_id "MSTRG.198846.33"; exon_number "9";
chr9	StringTie	transcript	98807643	98851258	1000	+	.	gene_id "MSTRG.198846"; transcript_id "MSTRG.198846.34";
chr9	StringTie	exon	98807643	98808206	1000	+	.	gene_id "MSTRG.198846"; transcript_id "MSTRG.198846.34"; exon_number "1";
chr9	StringTie	exon	98823256	98823425	1000	+	.	gene_id "MSTRG.198846"; transcript_id "MSTRG.198846.34"; exon_number "2";
chr9	StringTie	exon	98826752	98826941	1000	+	.	gene_id "MSTRG.198846"; transcript_id "MSTRG.198846.34"; exon_number "3";
chr9	StringTie	exon	98831772	98831957	1000	+	.	gene_id "MSTRG.198846"; transcript_id "MSTRG.198846.34"; exon_number "4";
chr9	StringTie	exon	98835249	98836042	1000	+	.	gene_id "MSTRG.198846"; transcript_id "MSTRG.198846.34"; exon_number "5";
chr9	StringTie	exon	98836972	98837148	1000	+	.	gene_id "MSTRG.198846"; transcript_id "MSTRG.198846.34"; exon_number "6";
chr9	StringTie	exon	98840002	98840133	1000	+	.	gene_id "MSTRG.198846"; transcript_id "MSTRG.198846.34"; exon_number "7";
chr9	StringTie	exon	98844096	98844209	1000	+	.	gene_id "MSTRG.198846"; transcript_id "MSTRG.198846.34"; exon_number "8";
chr9	StringTie	exon	98845977	98846123	1000	+	.	gene_id "MSTRG.198846"; transcript_id "MSTRG.198846.34"; exon_number "9";
chr9	StringTie	exon	98848952	98851258	1000	+	.	gene_id "MSTRG.198846"; transcript_id "MSTRG.198846.34"; exon_number "10";
chr9	StringTie	transcript	98807645	98851167	1000	+	.	gene_id "MSTRG.198846"; transcript_id "MSTRG.198846.35";
chr9	StringTie	exon	98807645	98808206	1000	+	.	gene_id "MSTRG.198846"; transcript_id "MSTRG.198846.35"; exon_number "1";
chr9	StringTie	exon	98823256	98823425	1000	+	.	gene_id "MSTRG.198846"; transcript_id "MSTRG.198846.35"; exon_number "2";
chr9	StringTie	exon	98826752	98826941	1000	+	.	gene_id "MSTRG.198846"; transcript_id "MSTRG.198846.35"; exon_number "3";
chr9	StringTie	exon	98831740	98831957	1000	+	.	gene_id "MSTRG.198846"; transcript_id "MSTRG.198846.35"; exon_number "4";
chr9	StringTie	exon	98835249	98835366	1000	+	.	gene_id "MSTRG.198846"; transcript_id "MSTRG.198846.35"; exon_number "5";
chr9	StringTie	exon	98836972	98837148	1000	+	.	gene_id "MSTRG.198846"; transcript_id "MSTRG.198846.35"; exon_number "6";
chr9	StringTie	exon	98840002	98840133	1000	+	.	gene_id "MSTRG.198846"; transcript_id "MSTRG.198846.35"; exon_number "7";
chr9	StringTie	exon	98844096	98844209	1000	+	.	gene_id "MSTRG.198846"; transcript_id "MSTRG.198846.35"; exon_number "8";
chr9	StringTie	exon	98845977	98846123	1000	+	.	gene_id "MSTRG.198846"; transcript_id "MSTRG.198846.35"; exon_number "9";
chr9	StringTie	exon	98848952	98851167	1000	+	.	gene_id "MSTRG.198846"; transcript_id "MSTRG.198846.35"; exon_number "10";
chr9	StringTie	transcript	98807648	98850083	1000	+	.	gene_id "MSTRG.198846"; transcript_id "MSTRG.198846.36";
chr9	StringTie	exon	98807648	98808206	1000	+	.	gene_id "MSTRG.198846"; transcript_id "MSTRG.198846.36"; exon_number "1";
chr9	StringTie	exon	98823256	98823425	1000	+	.	gene_id "MSTRG.198846"; transcript_id "MSTRG.198846.36"; exon_number "2";
chr9	StringTie	exon	98826752	98826941	1000	+	.	gene_id "MSTRG.198846"; transcript_id "MSTRG.198846.36"; exon_number "3";
chr9	StringTie	exon	98831772	98831957	1000	+	.	gene_id "MSTRG.198846"; transcript_id "MSTRG.198846.36"; exon_number "4";
chr9	StringTie	exon	98835249	98835366	1000	+	.	gene_id "MSTRG.198846"; transcript_id "MSTRG.198846.36"; exon_number "5";
chr9	StringTie	exon	98836972	98837148	1000	+	.	gene_id "MSTRG.198846"; transcript_id "MSTRG.198846.36"; exon_number "6";
chr9	StringTie	exon	98840002	98840133	1000	+	.	gene_id "MSTRG.198846"; transcript_id "MSTRG.198846.36"; exon_number "7";
chr9	StringTie	exon	98844096	98844209	1000	+	.	gene_id "MSTRG.198846"; transcript_id "MSTRG.198846.36"; exon_number "8";
chr9	StringTie	exon	98845977	98846123	1000	+	.	gene_id "MSTRG.198846"; transcript_id "MSTRG.198846.36"; exon_number "9";
chr9	StringTie	exon	98848487	98848860	1000	+	.	gene_id "MSTRG.198846"; transcript_id "MSTRG.198846.36"; exon_number "10";
chr9	StringTie	exon	98848952	98850083	1000	+	.	gene_id "MSTRG.198846"; transcript_id "MSTRG.198846.36"; exon_number "11";
chr9	StringTie	transcript	98807655	98850098	1000	+	.	gene_id "MSTRG.198846"; transcript_id "MSTRG.198846.37";
chr9	StringTie	exon	98807655	98808069	1000	+	.	gene_id "MSTRG.198846"; transcript_id "MSTRG.198846.37"; exon_number "1";
chr9	StringTie	exon	98823256	98823425	1000	+	.	gene_id "MSTRG.198846"; transcript_id "MSTRG.198846.37"; exon_number "2";
chr9	StringTie	exon	98826519	98826602	1000	+	.	gene_id "MSTRG.198846"; transcript_id "MSTRG.198846.37"; exon_number "3";
chr9	StringTie	exon	98826752	98826941	1000	+	.	gene_id "MSTRG.198846"; transcript_id "MSTRG.198846.37"; exon_number "4";
chr9	StringTie	exon	98831772	98831957	1000	+	.	gene_id "MSTRG.198846"; transcript_id "MSTRG.198846.37"; exon_number "5";
chr9	StringTie	exon	98835249	98837148	1000	+	.	gene_id "MSTRG.198846"; transcript_id "MSTRG.198846.37"; exon_number "6";
chr9	StringTie	exon	98840002	98840133	1000	+	.	gene_id "MSTRG.198846"; transcript_id "MSTRG.198846.37"; exon_number "7";
chr9	StringTie	exon	98844096	98844209	1000	+	.	gene_id "MSTRG.198846"; transcript_id "MSTRG.198846.37"; exon_number "8";
chr9	StringTie	exon	98845977	98846123	1000	+	.	gene_id "MSTRG.198846"; transcript_id "MSTRG.198846.37"; exon_number "9";
chr9	StringTie	exon	98848952	98850098	1000	+	.	gene_id "MSTRG.198846"; transcript_id "MSTRG.198846.37"; exon_number "10";
chr9	StringTie	transcript	98807656	98850083	1000	+	.	gene_id "MSTRG.198846"; transcript_id "MSTRG.198846.38";
chr9	StringTie	exon	98807656	98808206	1000	+	.	gene_id "MSTRG.198846"; transcript_id "MSTRG.198846.38"; exon_number "1";
chr9	StringTie	exon	98809888	98810025	1000	+	.	gene_id "MSTRG.198846"; transcript_id "MSTRG.198846.38"; exon_number "2";
chr9	StringTie	exon	98812114	98812196	1000	+	.	gene_id "MSTRG.198846"; transcript_id "MSTRG.198846.38"; exon_number "3";
chr9	StringTie	exon	98823256	98823425	1000	+	.	gene_id "MSTRG.198846"; transcript_id "MSTRG.198846.38"; exon_number "4";
chr9	StringTie	exon	98826519	98826602	1000	+	.	gene_id "MSTRG.198846"; transcript_id "MSTRG.198846.38"; exon_number "5";
chr9	StringTie	exon	98826752	98826941	1000	+	.	gene_id "MSTRG.198846"; transcript_id "MSTRG.198846.38"; exon_number "6";
chr9	StringTie	exon	98831772	98831957	1000	+	.	gene_id "MSTRG.198846"; transcript_id "MSTRG.198846.38"; exon_number "7";
chr9	StringTie	exon	98835249	98835366	1000	+	.	gene_id "MSTRG.198846"; transcript_id "MSTRG.198846.38"; exon_number "8";
chr9	StringTie	exon	98836972	98837148	1000	+	.	gene_id "MSTRG.198846"; transcript_id "MSTRG.198846.38"; exon_number "9";
chr9	StringTie	exon	98840002	98840133	1000	+	.	gene_id "MSTRG.198846"; transcript_id "MSTRG.198846.38"; exon_number "10";
chr9	StringTie	exon	98844096	98844209	1000	+	.	gene_id "MSTRG.198846"; transcript_id "MSTRG.198846.38"; exon_number "11";
chr9	StringTie	exon	98845977	98846123	1000	+	.	gene_id "MSTRG.198846"; transcript_id "MSTRG.198846.38"; exon_number "12";
chr9	StringTie	exon	98848952	98850083	1000	+	.	gene_id "MSTRG.198846"; transcript_id "MSTRG.198846.38"; exon_number "13";
chr9	StringTie	transcript	98807659	98851270	1000	+	.	gene_id "MSTRG.198846"; transcript_id "MSTRG.198846.39";
chr9	StringTie	exon	98807659	98808206	1000	+	.	gene_id "MSTRG.198846"; transcript_id "MSTRG.198846.39"; exon_number "1";
chr9	StringTie	exon	98823256	98823425	1000	+	.	gene_id "MSTRG.198846"; transcript_id "MSTRG.198846.39"; exon_number "2";
chr9	StringTie	exon	98826752	98826941	1000	+	.	gene_id "MSTRG.198846"; transcript_id "MSTRG.198846.39"; exon_number "3";
chr9	StringTie	exon	98831772	98831957	1000	+	.	gene_id "MSTRG.198846"; transcript_id "MSTRG.198846.39"; exon_number "4";
chr9	StringTie	exon	98835249	98835366	1000	+	.	gene_id "MSTRG.198846"; transcript_id "MSTRG.198846.39"; exon_number "5";
chr9	StringTie	exon	98836972	98837148	1000	+	.	gene_id "MSTRG.198846"; transcript_id "MSTRG.198846.39"; exon_number "6";
chr9	StringTie	exon	98840002	98840133	1000	+	.	gene_id "MSTRG.198846"; transcript_id "MSTRG.198846.39"; exon_number "7";
chr9	StringTie	exon	98844102	98844209	1000	+	.	gene_id "MSTRG.198846"; transcript_id "MSTRG.198846.39"; exon_number "8";
chr9	StringTie	exon	98845977	98846123	1000	+	.	gene_id "MSTRG.198846"; transcript_id "MSTRG.198846.39"; exon_number "9";
chr9	StringTie	exon	98848952	98851270	1000	+	.	gene_id "MSTRG.198846"; transcript_id "MSTRG.198846.39"; exon_number "10";
chr9	StringTie	transcript	98807561	98850080	1000	+	.	gene_id "MSTRG.198846"; transcript_id "MSTRG.198846.4";
chr9	StringTie	exon	98807561	98807593	1000	+	.	gene_id "MSTRG.198846"; transcript_id "MSTRG.198846.4"; exon_number "1";
chr9	StringTie	exon	98823256	98823425	1000	+	.	gene_id "MSTRG.198846"; transcript_id "MSTRG.198846.4"; exon_number "2";
chr9	StringTie	exon	98826752	98826941	1000	+	.	gene_id "MSTRG.198846"; transcript_id "MSTRG.198846.4"; exon_number "3";
chr9	StringTie	exon	98831772	98831957	1000	+	.	gene_id "MSTRG.198846"; transcript_id "MSTRG.198846.4"; exon_number "4";
chr9	StringTie	exon	98835249	98835366	1000	+	.	gene_id "MSTRG.198846"; transcript_id "MSTRG.198846.4"; exon_number "5";
chr9	StringTie	exon	98836972	98837148	1000	+	.	gene_id "MSTRG.198846"; transcript_id "MSTRG.198846.4"; exon_number "6";
chr9	StringTie	exon	98840002	98840133	1000	+	.	gene_id "MSTRG.198846"; transcript_id "MSTRG.198846.4"; exon_number "7";
chr9	StringTie	exon	98844096	98844209	1000	+	.	gene_id "MSTRG.198846"; transcript_id "MSTRG.198846.4"; exon_number "8";
chr9	StringTie	exon	98845977	98846123	1000	+	.	gene_id "MSTRG.198846"; transcript_id "MSTRG.198846.4"; exon_number "9";
chr9	StringTie	exon	98848952	98850080	1000	+	.	gene_id "MSTRG.198846"; transcript_id "MSTRG.198846.4"; exon_number "10";
chr9	StringTie	transcript	98807659	98851005	1000	+	.	gene_id "MSTRG.198846"; transcript_id "MSTRG.198846.40";
chr9	StringTie	exon	98807659	98808206	1000	+	.	gene_id "MSTRG.198846"; transcript_id "MSTRG.198846.40"; exon_number "1";
chr9	StringTie	exon	98809888	98810025	1000	+	.	gene_id "MSTRG.198846"; transcript_id "MSTRG.198846.40"; exon_number "2";
chr9	StringTie	exon	98823256	98823425	1000	+	.	gene_id "MSTRG.198846"; transcript_id "MSTRG.198846.40"; exon_number "3";
chr9	StringTie	exon	98826752	98826941	1000	+	.	gene_id "MSTRG.198846"; transcript_id "MSTRG.198846.40"; exon_number "4";
chr9	StringTie	exon	98831772	98831957	1000	+	.	gene_id "MSTRG.198846"; transcript_id "MSTRG.198846.40"; exon_number "5";
chr9	StringTie	exon	98835249	98837148	1000	+	.	gene_id "MSTRG.198846"; transcript_id "MSTRG.198846.40"; exon_number "6";
chr9	StringTie	exon	98840002	98840373	1000	+	.	gene_id "MSTRG.198846"; transcript_id "MSTRG.198846.40"; exon_number "7";
chr9	StringTie	exon	98844096	98844209	1000	+	.	gene_id "MSTRG.198846"; transcript_id "MSTRG.198846.40"; exon_number "8";
chr9	StringTie	exon	98845977	98846123	1000	+	.	gene_id "MSTRG.198846"; transcript_id "MSTRG.198846.40"; exon_number "9";
chr9	StringTie	exon	98848952	98851005	1000	+	.	gene_id "MSTRG.198846"; transcript_id "MSTRG.198846.40"; exon_number "10";
chr9	StringTie	transcript	98807663	98850085	1000	+	.	gene_id "MSTRG.198846"; transcript_id "MSTRG.198846.41";
chr9	StringTie	exon	98807663	98808206	1000	+	.	gene_id "MSTRG.198846"; transcript_id "MSTRG.198846.41"; exon_number "1";
chr9	StringTie	exon	98812114	98812196	1000	+	.	gene_id "MSTRG.198846"; transcript_id "MSTRG.198846.41"; exon_number "2";
chr9	StringTie	exon	98823256	98823425	1000	+	.	gene_id "MSTRG.198846"; transcript_id "MSTRG.198846.41"; exon_number "3";
chr9	StringTie	exon	98826752	98826941	1000	+	.	gene_id "MSTRG.198846"; transcript_id "MSTRG.198846.41"; exon_number "4";
chr9	StringTie	exon	98831740	98831957	1000	+	.	gene_id "MSTRG.198846"; transcript_id "MSTRG.198846.41"; exon_number "5";
chr9	StringTie	exon	98835249	98835366	1000	+	.	gene_id "MSTRG.198846"; transcript_id "MSTRG.198846.41"; exon_number "6";
chr9	StringTie	exon	98836972	98837148	1000	+	.	gene_id "MSTRG.198846"; transcript_id "MSTRG.198846.41"; exon_number "7";
chr9	StringTie	exon	98840002	98840133	1000	+	.	gene_id "MSTRG.198846"; transcript_id "MSTRG.198846.41"; exon_number "8";
chr9	StringTie	exon	98844096	98844209	1000	+	.	gene_id "MSTRG.198846"; transcript_id "MSTRG.198846.41"; exon_number "9";
chr9	StringTie	exon	98845977	98846123	1000	+	.	gene_id "MSTRG.198846"; transcript_id "MSTRG.198846.41"; exon_number "10";
chr9	StringTie	exon	98848952	98850085	1000	+	.	gene_id "MSTRG.198846"; transcript_id "MSTRG.198846.41"; exon_number "11";
chr9	StringTie	transcript	98807667	98851261	1000	+	.	gene_id "MSTRG.198846"; transcript_id "MSTRG.198846.42";
chr9	StringTie	exon	98807667	98808069	1000	+	.	gene_id "MSTRG.198846"; transcript_id "MSTRG.198846.42"; exon_number "1";
chr9	StringTie	exon	98823256	98823425	1000	+	.	gene_id "MSTRG.198846"; transcript_id "MSTRG.198846.42"; exon_number "2";
chr9	StringTie	exon	98826752	98826941	1000	+	.	gene_id "MSTRG.198846"; transcript_id "MSTRG.198846.42"; exon_number "3";
chr9	StringTie	exon	98831772	98831957	1000	+	.	gene_id "MSTRG.198846"; transcript_id "MSTRG.198846.42"; exon_number "4";
chr9	StringTie	exon	98835249	98835366	1000	+	.	gene_id "MSTRG.198846"; transcript_id "MSTRG.198846.42"; exon_number "5";
chr9	StringTie	exon	98836972	98837148	1000	+	.	gene_id "MSTRG.198846"; transcript_id "MSTRG.198846.42"; exon_number "6";
chr9	StringTie	exon	98840002	98840133	1000	+	.	gene_id "MSTRG.198846"; transcript_id "MSTRG.198846.42"; exon_number "7";
chr9	StringTie	exon	98844102	98844209	1000	+	.	gene_id "MSTRG.198846"; transcript_id "MSTRG.198846.42"; exon_number "8";
chr9	StringTie	exon	98845977	98846123	1000	+	.	gene_id "MSTRG.198846"; transcript_id "MSTRG.198846.42"; exon_number "9";
chr9	StringTie	exon	98848952	98851261	1000	+	.	gene_id "MSTRG.198846"; transcript_id "MSTRG.198846.42"; exon_number "10";
chr9	StringTie	transcript	98807675	98851304	1000	+	.	gene_id "MSTRG.198846"; transcript_id "MSTRG.198846.43";
chr9	StringTie	exon	98807675	98808206	1000	+	.	gene_id "MSTRG.198846"; transcript_id "MSTRG.198846.43"; exon_number "1";
chr9	StringTie	exon	98809796	98810025	1000	+	.	gene_id "MSTRG.198846"; transcript_id "MSTRG.198846.43"; exon_number "2";
chr9	StringTie	exon	98812114	98812196	1000	+	.	gene_id "MSTRG.198846"; transcript_id "MSTRG.198846.43"; exon_number "3";
chr9	StringTie	exon	98823256	98823425	1000	+	.	gene_id "MSTRG.198846"; transcript_id "MSTRG.198846.43"; exon_number "4";
chr9	StringTie	exon	98826752	98826941	1000	+	.	gene_id "MSTRG.198846"; transcript_id "MSTRG.198846.43"; exon_number "5";
chr9	StringTie	exon	98831772	98831957	1000	+	.	gene_id "MSTRG.198846"; transcript_id "MSTRG.198846.43"; exon_number "6";
chr9	StringTie	exon	98835249	98835366	1000	+	.	gene_id "MSTRG.198846"; transcript_id "MSTRG.198846.43"; exon_number "7";
chr9	StringTie	exon	98836972	98837148	1000	+	.	gene_id "MSTRG.198846"; transcript_id "MSTRG.198846.43"; exon_number "8";
chr9	StringTie	exon	98840002	98840133	1000	+	.	gene_id "MSTRG.198846"; transcript_id "MSTRG.198846.43"; exon_number "9";
chr9	StringTie	exon	98844096	98844209	1000	+	.	gene_id "MSTRG.198846"; transcript_id "MSTRG.198846.43"; exon_number "10";
chr9	StringTie	exon	98845977	98846123	1000	+	.	gene_id "MSTRG.198846"; transcript_id "MSTRG.198846.43"; exon_number "11";
chr9	StringTie	exon	98848952	98851304	1000	+	.	gene_id "MSTRG.198846"; transcript_id "MSTRG.198846.43"; exon_number "12";
chr9	StringTie	transcript	98807685	98850142	1000	+	.	gene_id "MSTRG.198846"; transcript_id "MSTRG.198846.44";
chr9	StringTie	exon	98807685	98808206	1000	+	.	gene_id "MSTRG.198846"; transcript_id "MSTRG.198846.44"; exon_number "1";
chr9	StringTie	exon	98809796	98810025	1000	+	.	gene_id "MSTRG.198846"; transcript_id "MSTRG.198846.44"; exon_number "2";
chr9	StringTie	exon	98823256	98823425	1000	+	.	gene_id "MSTRG.198846"; transcript_id "MSTRG.198846.44"; exon_number "3";
chr9	StringTie	exon	98826752	98826941	1000	+	.	gene_id "MSTRG.198846"; transcript_id "MSTRG.198846.44"; exon_number "4";
chr9	StringTie	exon	98831772	98831957	1000	+	.	gene_id "MSTRG.198846"; transcript_id "MSTRG.198846.44"; exon_number "5";
chr9	StringTie	exon	98835249	98835366	1000	+	.	gene_id "MSTRG.198846"; transcript_id "MSTRG.198846.44"; exon_number "6";
chr9	StringTie	exon	98836972	98837148	1000	+	.	gene_id "MSTRG.198846"; transcript_id "MSTRG.198846.44"; exon_number "7";
chr9	StringTie	exon	98840002	98840133	1000	+	.	gene_id "MSTRG.198846"; transcript_id "MSTRG.198846.44"; exon_number "8";
chr9	StringTie	exon	98844096	98844209	1000	+	.	gene_id "MSTRG.198846"; transcript_id "MSTRG.198846.44"; exon_number "9";
chr9	StringTie	exon	98845977	98846123	1000	+	.	gene_id "MSTRG.198846"; transcript_id "MSTRG.198846.44"; exon_number "10";
chr9	StringTie	exon	98848952	98850142	1000	+	.	gene_id "MSTRG.198846"; transcript_id "MSTRG.198846.44"; exon_number "11";
chr9	StringTie	transcript	98807710	98851235	1000	+	.	gene_id "MSTRG.198846"; transcript_id "MSTRG.198846.46";
chr9	StringTie	exon	98807710	98808069	1000	+	.	gene_id "MSTRG.198846"; transcript_id "MSTRG.198846.46"; exon_number "1";
chr9	StringTie	exon	98826752	98826941	1000	+	.	gene_id "MSTRG.198846"; transcript_id "MSTRG.198846.46"; exon_number "2";
chr9	StringTie	exon	98831740	98831957	1000	+	.	gene_id "MSTRG.198846"; transcript_id "MSTRG.198846.46"; exon_number "3";
chr9	StringTie	exon	98835249	98837148	1000	+	.	gene_id "MSTRG.198846"; transcript_id "MSTRG.198846.46"; exon_number "4";
chr9	StringTie	exon	98840002	98840133	1000	+	.	gene_id "MSTRG.198846"; transcript_id "MSTRG.198846.46"; exon_number "5";
chr9	StringTie	exon	98844096	98846123	1000	+	.	gene_id "MSTRG.198846"; transcript_id "MSTRG.198846.46"; exon_number "6";
chr9	StringTie	exon	98848952	98851235	1000	+	.	gene_id "MSTRG.198846"; transcript_id "MSTRG.198846.46"; exon_number "7";
chr9	StringTie	transcript	98807724	98851270	1000	+	.	gene_id "MSTRG.198846"; transcript_id "MSTRG.198846.47";
chr9	StringTie	exon	98807724	98808069	1000	+	.	gene_id "MSTRG.198846"; transcript_id "MSTRG.198846.47"; exon_number "1";
chr9	StringTie	exon	98823256	98823425	1000	+	.	gene_id "MSTRG.198846"; transcript_id "MSTRG.198846.47"; exon_number "2";
chr9	StringTie	exon	98826752	98826941	1000	+	.	gene_id "MSTRG.198846"; transcript_id "MSTRG.198846.47"; exon_number "3";
chr9	StringTie	exon	98831772	98831957	1000	+	.	gene_id "MSTRG.198846"; transcript_id "MSTRG.198846.47"; exon_number "4";
chr9	StringTie	exon	98835249	98835366	1000	+	.	gene_id "MSTRG.198846"; transcript_id "MSTRG.198846.47"; exon_number "5";
chr9	StringTie	exon	98836972	98837148	1000	+	.	gene_id "MSTRG.198846"; transcript_id "MSTRG.198846.47"; exon_number "6";
chr9	StringTie	exon	98840002	98840133	1000	+	.	gene_id "MSTRG.198846"; transcript_id "MSTRG.198846.47"; exon_number "7";
chr9	StringTie	exon	98844096	98844209	1000	+	.	gene_id "MSTRG.198846"; transcript_id "MSTRG.198846.47"; exon_number "8";
chr9	StringTie	exon	98845978	98846123	1000	+	.	gene_id "MSTRG.198846"; transcript_id "MSTRG.198846.47"; exon_number "9";
chr9	StringTie	exon	98848952	98851270	1000	+	.	gene_id "MSTRG.198846"; transcript_id "MSTRG.198846.47"; exon_number "10";
chr9	StringTie	transcript	98807748	98851268	1000	+	.	gene_id "MSTRG.198846"; transcript_id "MSTRG.198846.48";
chr9	StringTie	exon	98807748	98808069	1000	+	.	gene_id "MSTRG.198846"; transcript_id "MSTRG.198846.48"; exon_number "1";
chr9	StringTie	exon	98809888	98810025	1000	+	.	gene_id "MSTRG.198846"; transcript_id "MSTRG.198846.48"; exon_number "2";
chr9	StringTie	exon	98823256	98823425	1000	+	.	gene_id "MSTRG.198846"; transcript_id "MSTRG.198846.48"; exon_number "3";
chr9	StringTie	exon	98826752	98826941	1000	+	.	gene_id "MSTRG.198846"; transcript_id "MSTRG.198846.48"; exon_number "4";
chr9	StringTie	exon	98831740	98831957	1000	+	.	gene_id "MSTRG.198846"; transcript_id "MSTRG.198846.48"; exon_number "5";
chr9	StringTie	exon	98835249	98837148	1000	+	.	gene_id "MSTRG.198846"; transcript_id "MSTRG.198846.48"; exon_number "6";
chr9	StringTie	exon	98840002	98840133	1000	+	.	gene_id "MSTRG.198846"; transcript_id "MSTRG.198846.48"; exon_number "7";
chr9	StringTie	exon	98844102	98844209	1000	+	.	gene_id "MSTRG.198846"; transcript_id "MSTRG.198846.48"; exon_number "8";
chr9	StringTie	exon	98845977	98846123	1000	+	.	gene_id "MSTRG.198846"; transcript_id "MSTRG.198846.48"; exon_number "9";
chr9	StringTie	exon	98848952	98851268	1000	+	.	gene_id "MSTRG.198846"; transcript_id "MSTRG.198846.48"; exon_number "10";
chr9	StringTie	transcript	98807749	98850177	1000	+	.	gene_id "MSTRG.198846"; transcript_id "MSTRG.198846.49";
chr9	StringTie	exon	98807749	98808069	1000	+	.	gene_id "MSTRG.198846"; transcript_id "MSTRG.198846.49"; exon_number "1";
chr9	StringTie	exon	98809796	98810025	1000	+	.	gene_id "MSTRG.198846"; transcript_id "MSTRG.198846.49"; exon_number "2";
chr9	StringTie	exon	98823256	98823425	1000	+	.	gene_id "MSTRG.198846"; transcript_id "MSTRG.198846.49"; exon_number "3";
chr9	StringTie	exon	98826752	98826941	1000	+	.	gene_id "MSTRG.198846"; transcript_id "MSTRG.198846.49"; exon_number "4";
chr9	StringTie	exon	98831740	98831957	1000	+	.	gene_id "MSTRG.198846"; transcript_id "MSTRG.198846.49"; exon_number "5";
chr9	StringTie	exon	98835249	98835366	1000	+	.	gene_id "MSTRG.198846"; transcript_id "MSTRG.198846.49"; exon_number "6";
chr9	StringTie	exon	98836972	98837148	1000	+	.	gene_id "MSTRG.198846"; transcript_id "MSTRG.198846.49"; exon_number "7";
chr9	StringTie	exon	98840002	98840133	1000	+	.	gene_id "MSTRG.198846"; transcript_id "MSTRG.198846.49"; exon_number "8";
chr9	StringTie	exon	98844096	98844209	1000	+	.	gene_id "MSTRG.198846"; transcript_id "MSTRG.198846.49"; exon_number "9";
chr9	StringTie	exon	98845977	98846123	1000	+	.	gene_id "MSTRG.198846"; transcript_id "MSTRG.198846.49"; exon_number "10";
chr9	StringTie	exon	98848952	98850177	1000	+	.	gene_id "MSTRG.198846"; transcript_id "MSTRG.198846.49"; exon_number "11";
chr9	StringTie	transcript	98807579	98851270	1000	+	.	gene_id "MSTRG.198846"; transcript_id "MSTRG.198846.5";
chr9	StringTie	exon	98807579	98808069	1000	+	.	gene_id "MSTRG.198846"; transcript_id "MSTRG.198846.5"; exon_number "1";
chr9	StringTie	exon	98809888	98810025	1000	+	.	gene_id "MSTRG.198846"; transcript_id "MSTRG.198846.5"; exon_number "2";
chr9	StringTie	exon	98823256	98823425	1000	+	.	gene_id "MSTRG.198846"; transcript_id "MSTRG.198846.5"; exon_number "3";
chr9	StringTie	exon	98826752	98826941	1000	+	.	gene_id "MSTRG.198846"; transcript_id "MSTRG.198846.5"; exon_number "4";
chr9	StringTie	exon	98831772	98831957	1000	+	.	gene_id "MSTRG.198846"; transcript_id "MSTRG.198846.5"; exon_number "5";
chr9	StringTie	exon	98835249	98835366	1000	+	.	gene_id "MSTRG.198846"; transcript_id "MSTRG.198846.5"; exon_number "6";
chr9	StringTie	exon	98836972	98837148	1000	+	.	gene_id "MSTRG.198846"; transcript_id "MSTRG.198846.5"; exon_number "7";
chr9	StringTie	exon	98840002	98840133	1000	+	.	gene_id "MSTRG.198846"; transcript_id "MSTRG.198846.5"; exon_number "8";
chr9	StringTie	exon	98844096	98844209	1000	+	.	gene_id "MSTRG.198846"; transcript_id "MSTRG.198846.5"; exon_number "9";
chr9	StringTie	exon	98845977	98846123	1000	+	.	gene_id "MSTRG.198846"; transcript_id "MSTRG.198846.5"; exon_number "10";
chr9	StringTie	exon	98848952	98851270	1000	+	.	gene_id "MSTRG.198846"; transcript_id "MSTRG.198846.5"; exon_number "11";
chr9	StringTie	transcript	98807772	98851268	1000	+	.	gene_id "MSTRG.198846"; transcript_id "MSTRG.198846.50";
chr9	StringTie	exon	98807772	98808069	1000	+	.	gene_id "MSTRG.198846"; transcript_id "MSTRG.198846.50"; exon_number "1";
chr9	StringTie	exon	98823256	98823425	1000	+	.	gene_id "MSTRG.198846"; transcript_id "MSTRG.198846.50"; exon_number "2";
chr9	StringTie	exon	98826752	98826941	1000	+	.	gene_id "MSTRG.198846"; transcript_id "MSTRG.198846.50"; exon_number "3";
chr9	StringTie	exon	98831772	98831957	1000	+	.	gene_id "MSTRG.198846"; transcript_id "MSTRG.198846.50"; exon_number "4";
chr9	StringTie	exon	98835249	98835366	1000	+	.	gene_id "MSTRG.198846"; transcript_id "MSTRG.198846.50"; exon_number "5";
chr9	StringTie	exon	98836972	98837148	1000	+	.	gene_id "MSTRG.198846"; transcript_id "MSTRG.198846.50"; exon_number "6";
chr9	StringTie	exon	98840002	98840133	1000	+	.	gene_id "MSTRG.198846"; transcript_id "MSTRG.198846.50"; exon_number "7";
chr9	StringTie	exon	98844096	98844209	1000	+	.	gene_id "MSTRG.198846"; transcript_id "MSTRG.198846.50"; exon_number "8";
chr9	StringTie	exon	98845977	98846123	1000	+	.	gene_id "MSTRG.198846"; transcript_id "MSTRG.198846.50"; exon_number "9";
chr9	StringTie	exon	98848487	98851268	1000	+	.	gene_id "MSTRG.198846"; transcript_id "MSTRG.198846.50"; exon_number "10";
chr9	StringTie	transcript	98807781	98850174	1000	+	.	gene_id "MSTRG.198846"; transcript_id "MSTRG.198846.51";
chr9	StringTie	exon	98807781	98808069	1000	+	.	gene_id "MSTRG.198846"; transcript_id "MSTRG.198846.51"; exon_number "1";
chr9	StringTie	exon	98823256	98823425	1000	+	.	gene_id "MSTRG.198846"; transcript_id "MSTRG.198846.51"; exon_number "2";
chr9	StringTie	exon	98826752	98826901	1000	+	.	gene_id "MSTRG.198846"; transcript_id "MSTRG.198846.51"; exon_number "3";
chr9	StringTie	exon	98831740	98831957	1000	+	.	gene_id "MSTRG.198846"; transcript_id "MSTRG.198846.51"; exon_number "4";
chr9	StringTie	exon	98835249	98837148	1000	+	.	gene_id "MSTRG.198846"; transcript_id "MSTRG.198846.51"; exon_number "5";
chr9	StringTie	exon	98840002	98840133	1000	+	.	gene_id "MSTRG.198846"; transcript_id "MSTRG.198846.51"; exon_number "6";
chr9	StringTie	exon	98844096	98844209	1000	+	.	gene_id "MSTRG.198846"; transcript_id "MSTRG.198846.51"; exon_number "7";
chr9	StringTie	exon	98845977	98846123	1000	+	.	gene_id "MSTRG.198846"; transcript_id "MSTRG.198846.51"; exon_number "8";
chr9	StringTie	exon	98848952	98850174	1000	+	.	gene_id "MSTRG.198846"; transcript_id "MSTRG.198846.51"; exon_number "9";
chr9	StringTie	transcript	98807781	98850135	1000	+	.	gene_id "MSTRG.198846"; transcript_id "MSTRG.198846.52";
chr9	StringTie	exon	98807781	98808069	1000	+	.	gene_id "MSTRG.198846"; transcript_id "MSTRG.198846.52"; exon_number "1";
chr9	StringTie	exon	98823256	98823425	1000	+	.	gene_id "MSTRG.198846"; transcript_id "MSTRG.198846.52"; exon_number "2";
chr9	StringTie	exon	98826752	98826941	1000	+	.	gene_id "MSTRG.198846"; transcript_id "MSTRG.198846.52"; exon_number "3";
chr9	StringTie	exon	98831740	98831957	1000	+	.	gene_id "MSTRG.198846"; transcript_id "MSTRG.198846.52"; exon_number "4";
chr9	StringTie	exon	98835249	98835366	1000	+	.	gene_id "MSTRG.198846"; transcript_id "MSTRG.198846.52"; exon_number "5";
chr9	StringTie	exon	98836972	98837148	1000	+	.	gene_id "MSTRG.198846"; transcript_id "MSTRG.198846.52"; exon_number "6";
chr9	StringTie	exon	98840002	98840133	1000	+	.	gene_id "MSTRG.198846"; transcript_id "MSTRG.198846.52"; exon_number "7";
chr9	StringTie	exon	98844102	98844209	1000	+	.	gene_id "MSTRG.198846"; transcript_id "MSTRG.198846.52"; exon_number "8";
chr9	StringTie	exon	98845977	98846123	1000	+	.	gene_id "MSTRG.198846"; transcript_id "MSTRG.198846.52"; exon_number "9";
chr9	StringTie	exon	98848952	98850135	1000	+	.	gene_id "MSTRG.198846"; transcript_id "MSTRG.198846.52"; exon_number "10";
chr9	StringTie	transcript	98807781	98851258	1000	+	.	gene_id "MSTRG.198846"; transcript_id "MSTRG.198846.53";
chr9	StringTie	exon	98807781	98808069	1000	+	.	gene_id "MSTRG.198846"; transcript_id "MSTRG.198846.53"; exon_number "1";
chr9	StringTie	exon	98809888	98810025	1000	+	.	gene_id "MSTRG.198846"; transcript_id "MSTRG.198846.53"; exon_number "2";
chr9	StringTie	exon	98812086	98812196	1000	+	.	gene_id "MSTRG.198846"; transcript_id "MSTRG.198846.53"; exon_number "3";
chr9	StringTie	exon	98823256	98823425	1000	+	.	gene_id "MSTRG.198846"; transcript_id "MSTRG.198846.53"; exon_number "4";
chr9	StringTie	exon	98826752	98826941	1000	+	.	gene_id "MSTRG.198846"; transcript_id "MSTRG.198846.53"; exon_number "5";
chr9	StringTie	exon	98831772	98831957	1000	+	.	gene_id "MSTRG.198846"; transcript_id "MSTRG.198846.53"; exon_number "6";
chr9	StringTie	exon	98835249	98835366	1000	+	.	gene_id "MSTRG.198846"; transcript_id "MSTRG.198846.53"; exon_number "7";
chr9	StringTie	exon	98836972	98837148	1000	+	.	gene_id "MSTRG.198846"; transcript_id "MSTRG.198846.53"; exon_number "8";
chr9	StringTie	exon	98840002	98840133	1000	+	.	gene_id "MSTRG.198846"; transcript_id "MSTRG.198846.53"; exon_number "9";
chr9	StringTie	exon	98844096	98844209	1000	+	.	gene_id "MSTRG.198846"; transcript_id "MSTRG.198846.53"; exon_number "10";
chr9	StringTie	exon	98845977	98846123	1000	+	.	gene_id "MSTRG.198846"; transcript_id "MSTRG.198846.53"; exon_number "11";
chr9	StringTie	exon	98848952	98851258	1000	+	.	gene_id "MSTRG.198846"; transcript_id "MSTRG.198846.53"; exon_number "12";
chr9	StringTie	transcript	98807790	98850089	1000	+	.	gene_id "MSTRG.198846"; transcript_id "MSTRG.198846.54";
chr9	StringTie	exon	98807790	98808069	1000	+	.	gene_id "MSTRG.198846"; transcript_id "MSTRG.198846.54"; exon_number "1";
chr9	StringTie	exon	98809888	98810025	1000	+	.	gene_id "MSTRG.198846"; transcript_id "MSTRG.198846.54"; exon_number "2";
chr9	StringTie	exon	98823256	98823425	1000	+	.	gene_id "MSTRG.198846"; transcript_id "MSTRG.198846.54"; exon_number "3";
chr9	StringTie	exon	98826752	98826941	1000	+	.	gene_id "MSTRG.198846"; transcript_id "MSTRG.198846.54"; exon_number "4";
chr9	StringTie	exon	98831772	98831957	1000	+	.	gene_id "MSTRG.198846"; transcript_id "MSTRG.198846.54"; exon_number "5";
chr9	StringTie	exon	98835249	98837148	1000	+	.	gene_id "MSTRG.198846"; transcript_id "MSTRG.198846.54"; exon_number "6";
chr9	StringTie	exon	98840002	98840133	1000	+	.	gene_id "MSTRG.198846"; transcript_id "MSTRG.198846.54"; exon_number "7";
chr9	StringTie	exon	98844096	98844209	1000	+	.	gene_id "MSTRG.198846"; transcript_id "MSTRG.198846.54"; exon_number "8";
chr9	StringTie	exon	98845977	98846123	1000	+	.	gene_id "MSTRG.198846"; transcript_id "MSTRG.198846.54"; exon_number "9";
chr9	StringTie	exon	98848487	98848860	1000	+	.	gene_id "MSTRG.198846"; transcript_id "MSTRG.198846.54"; exon_number "10";
chr9	StringTie	exon	98848952	98850089	1000	+	.	gene_id "MSTRG.198846"; transcript_id "MSTRG.198846.54"; exon_number "11";
chr9	StringTie	transcript	98807799	98850132	1000	+	.	gene_id "MSTRG.198846"; transcript_id "MSTRG.198846.55";
chr9	StringTie	exon	98807799	98808206	1000	+	.	gene_id "MSTRG.198846"; transcript_id "MSTRG.198846.55"; exon_number "1";
chr9	StringTie	exon	98823256	98823425	1000	+	.	gene_id "MSTRG.198846"; transcript_id "MSTRG.198846.55"; exon_number "2";
chr9	StringTie	exon	98826752	98826941	1000	+	.	gene_id "MSTRG.198846"; transcript_id "MSTRG.198846.55"; exon_number "3";
chr9	StringTie	exon	98831772	98831957	1000	+	.	gene_id "MSTRG.198846"; transcript_id "MSTRG.198846.55"; exon_number "4";
chr9	StringTie	exon	98835249	98835366	1000	+	.	gene_id "MSTRG.198846"; transcript_id "MSTRG.198846.55"; exon_number "5";
chr9	StringTie	exon	98836972	98837148	1000	+	.	gene_id "MSTRG.198846"; transcript_id "MSTRG.198846.55"; exon_number "6";
chr9	StringTie	exon	98840002	98840133	1000	+	.	gene_id "MSTRG.198846"; transcript_id "MSTRG.198846.55"; exon_number "7";
chr9	StringTie	exon	98844096	98844209	1000	+	.	gene_id "MSTRG.198846"; transcript_id "MSTRG.198846.55"; exon_number "8";
chr9	StringTie	exon	98845977	98846123	1000	+	.	gene_id "MSTRG.198846"; transcript_id "MSTRG.198846.55"; exon_number "9";
chr9	StringTie	exon	98848487	98850132	1000	+	.	gene_id "MSTRG.198846"; transcript_id "MSTRG.198846.55"; exon_number "10";
chr9	StringTie	transcript	98807858	98850089	1000	+	.	gene_id "MSTRG.198846"; transcript_id "MSTRG.198846.56";
chr9	StringTie	exon	98807858	98808069	1000	+	.	gene_id "MSTRG.198846"; transcript_id "MSTRG.198846.56"; exon_number "1";
chr9	StringTie	exon	98823256	98823425	1000	+	.	gene_id "MSTRG.198846"; transcript_id "MSTRG.198846.56"; exon_number "2";
chr9	StringTie	exon	98826752	98826941	1000	+	.	gene_id "MSTRG.198846"; transcript_id "MSTRG.198846.56"; exon_number "3";
chr9	StringTie	exon	98831740	98831957	1000	+	.	gene_id "MSTRG.198846"; transcript_id "MSTRG.198846.56"; exon_number "4";
chr9	StringTie	exon	98835249	98837148	1000	+	.	gene_id "MSTRG.198846"; transcript_id "MSTRG.198846.56"; exon_number "5";
chr9	StringTie	exon	98840002	98840373	1000	+	.	gene_id "MSTRG.198846"; transcript_id "MSTRG.198846.56"; exon_number "6";
chr9	StringTie	exon	98844096	98844209	1000	+	.	gene_id "MSTRG.198846"; transcript_id "MSTRG.198846.56"; exon_number "7";
chr9	StringTie	exon	98845977	98846123	1000	+	.	gene_id "MSTRG.198846"; transcript_id "MSTRG.198846.56"; exon_number "8";
chr9	StringTie	exon	98848487	98850089	1000	+	.	gene_id "MSTRG.198846"; transcript_id "MSTRG.198846.56"; exon_number "9";
chr9	StringTie	transcript	98807858	98850089	1000	+	.	gene_id "MSTRG.198846"; transcript_id "MSTRG.198846.57";
chr9	StringTie	exon	98807858	98808069	1000	+	.	gene_id "MSTRG.198846"; transcript_id "MSTRG.198846.57"; exon_number "1";
chr9	StringTie	exon	98823256	98823425	1000	+	.	gene_id "MSTRG.198846"; transcript_id "MSTRG.198846.57"; exon_number "2";
chr9	StringTie	exon	98826752	98826941	1000	+	.	gene_id "MSTRG.198846"; transcript_id "MSTRG.198846.57"; exon_number "3";
chr9	StringTie	exon	98831772	98831957	1000	+	.	gene_id "MSTRG.198846"; transcript_id "MSTRG.198846.57"; exon_number "4";
chr9	StringTie	exon	98835249	98837148	1000	+	.	gene_id "MSTRG.198846"; transcript_id "MSTRG.198846.57"; exon_number "5";
chr9	StringTie	exon	98840002	98840133	1000	+	.	gene_id "MSTRG.198846"; transcript_id "MSTRG.198846.57"; exon_number "6";
chr9	StringTie	exon	98844096	98844209	1000	+	.	gene_id "MSTRG.198846"; transcript_id "MSTRG.198846.57"; exon_number "7";
chr9	StringTie	exon	98845977	98846123	1000	+	.	gene_id "MSTRG.198846"; transcript_id "MSTRG.198846.57"; exon_number "8";
chr9	StringTie	exon	98848487	98850089	1000	+	.	gene_id "MSTRG.198846"; transcript_id "MSTRG.198846.57"; exon_number "9";
chr9	StringTie	transcript	98807864	98851264	1000	+	.	gene_id "MSTRG.198846"; transcript_id "MSTRG.198846.58";
chr9	StringTie	exon	98807864	98808206	1000	+	.	gene_id "MSTRG.198846"; transcript_id "MSTRG.198846.58"; exon_number "1";
chr9	StringTie	exon	98809888	98810025	1000	+	.	gene_id "MSTRG.198846"; transcript_id "MSTRG.198846.58"; exon_number "2";
chr9	StringTie	exon	98823256	98823425	1000	+	.	gene_id "MSTRG.198846"; transcript_id "MSTRG.198846.58"; exon_number "3";
chr9	StringTie	exon	98826752	98826941	1000	+	.	gene_id "MSTRG.198846"; transcript_id "MSTRG.198846.58"; exon_number "4";
chr9	StringTie	exon	98831772	98831957	1000	+	.	gene_id "MSTRG.198846"; transcript_id "MSTRG.198846.58"; exon_number "5";
chr9	StringTie	exon	98835249	98835366	1000	+	.	gene_id "MSTRG.198846"; transcript_id "MSTRG.198846.58"; exon_number "6";
chr9	StringTie	exon	98836972	98837148	1000	+	.	gene_id "MSTRG.198846"; transcript_id "MSTRG.198846.58"; exon_number "7";
chr9	StringTie	exon	98840002	98840133	1000	+	.	gene_id "MSTRG.198846"; transcript_id "MSTRG.198846.58"; exon_number "8";
chr9	StringTie	exon	98844096	98844209	1000	+	.	gene_id "MSTRG.198846"; transcript_id "MSTRG.198846.58"; exon_number "9";
chr9	StringTie	exon	98845977	98846123	1000	+	.	gene_id "MSTRG.198846"; transcript_id "MSTRG.198846.58"; exon_number "10";
chr9	StringTie	exon	98848952	98851264	1000	+	.	gene_id "MSTRG.198846"; transcript_id "MSTRG.198846.58"; exon_number "11";
chr9	StringTie	transcript	98807879	98850117	1000	+	.	gene_id "MSTRG.198846"; transcript_id "MSTRG.198846.59";
chr9	StringTie	exon	98807879	98808069	1000	+	.	gene_id "MSTRG.198846"; transcript_id "MSTRG.198846.59"; exon_number "1";
chr9	StringTie	exon	98823256	98823425	1000	+	.	gene_id "MSTRG.198846"; transcript_id "MSTRG.198846.59"; exon_number "2";
chr9	StringTie	exon	98826752	98826941	1000	+	.	gene_id "MSTRG.198846"; transcript_id "MSTRG.198846.59"; exon_number "3";
chr9	StringTie	exon	98831740	98831957	1000	+	.	gene_id "MSTRG.198846"; transcript_id "MSTRG.198846.59"; exon_number "4";
chr9	StringTie	exon	98835249	98835279	1000	+	.	gene_id "MSTRG.198846"; transcript_id "MSTRG.198846.59"; exon_number "5";
chr9	StringTie	exon	98836972	98837148	1000	+	.	gene_id "MSTRG.198846"; transcript_id "MSTRG.198846.59"; exon_number "6";
chr9	StringTie	exon	98840002	98840133	1000	+	.	gene_id "MSTRG.198846"; transcript_id "MSTRG.198846.59"; exon_number "7";
chr9	StringTie	exon	98844096	98846123	1000	+	.	gene_id "MSTRG.198846"; transcript_id "MSTRG.198846.59"; exon_number "8";
chr9	StringTie	exon	98848952	98850117	1000	+	.	gene_id "MSTRG.198846"; transcript_id "MSTRG.198846.59"; exon_number "9";
chr9	StringTie	transcript	98807585	98850084	1000	+	.	gene_id "MSTRG.198846"; transcript_id "MSTRG.198846.6";
chr9	StringTie	exon	98807585	98808206	1000	+	.	gene_id "MSTRG.198846"; transcript_id "MSTRG.198846.6"; exon_number "1";
chr9	StringTie	exon	98823256	98823425	1000	+	.	gene_id "MSTRG.198846"; transcript_id "MSTRG.198846.6"; exon_number "2";
chr9	StringTie	exon	98826752	98826941	1000	+	.	gene_id "MSTRG.198846"; transcript_id "MSTRG.198846.6"; exon_number "3";
chr9	StringTie	exon	98835249	98837148	1000	+	.	gene_id "MSTRG.198846"; transcript_id "MSTRG.198846.6"; exon_number "4";
chr9	StringTie	exon	98840002	98840133	1000	+	.	gene_id "MSTRG.198846"; transcript_id "MSTRG.198846.6"; exon_number "5";
chr9	StringTie	exon	98844096	98844209	1000	+	.	gene_id "MSTRG.198846"; transcript_id "MSTRG.198846.6"; exon_number "6";
chr9	StringTie	exon	98845977	98846123	1000	+	.	gene_id "MSTRG.198846"; transcript_id "MSTRG.198846.6"; exon_number "7";
chr9	StringTie	exon	98848952	98850084	1000	+	.	gene_id "MSTRG.198846"; transcript_id "MSTRG.198846.6"; exon_number "8";
chr9	StringTie	transcript	98807899	98850132	1000	+	.	gene_id "MSTRG.198846"; transcript_id "MSTRG.198846.60";
chr9	StringTie	exon	98807899	98808069	1000	+	.	gene_id "MSTRG.198846"; transcript_id "MSTRG.198846.60"; exon_number "1";
chr9	StringTie	exon	98823256	98823425	1000	+	.	gene_id "MSTRG.198846"; transcript_id "MSTRG.198846.60"; exon_number "2";
chr9	StringTie	exon	98826752	98826941	1000	+	.	gene_id "MSTRG.198846"; transcript_id "MSTRG.198846.60"; exon_number "3";
chr9	StringTie	exon	98831740	98831957	1000	+	.	gene_id "MSTRG.198846"; transcript_id "MSTRG.198846.60"; exon_number "4";
chr9	StringTie	exon	98835249	98837148	1000	+	.	gene_id "MSTRG.198846"; transcript_id "MSTRG.198846.60"; exon_number "5";
chr9	StringTie	exon	98840002	98840133	1000	+	.	gene_id "MSTRG.198846"; transcript_id "MSTRG.198846.60"; exon_number "6";
chr9	StringTie	exon	98844096	98844209	1000	+	.	gene_id "MSTRG.198846"; transcript_id "MSTRG.198846.60"; exon_number "7";
chr9	StringTie	exon	98845977	98846123	1000	+	.	gene_id "MSTRG.198846"; transcript_id "MSTRG.198846.60"; exon_number "8";
chr9	StringTie	exon	98848487	98850132	1000	+	.	gene_id "MSTRG.198846"; transcript_id "MSTRG.198846.60"; exon_number "9";
chr9	StringTie	transcript	98807902	98850085	1000	+	.	gene_id "MSTRG.198846"; transcript_id "MSTRG.198846.61";
chr9	StringTie	exon	98807902	98808069	1000	+	.	gene_id "MSTRG.198846"; transcript_id "MSTRG.198846.61"; exon_number "1";
chr9	StringTie	exon	98809888	98810025	1000	+	.	gene_id "MSTRG.198846"; transcript_id "MSTRG.198846.61"; exon_number "2";
chr9	StringTie	exon	98823256	98823425	1000	+	.	gene_id "MSTRG.198846"; transcript_id "MSTRG.198846.61"; exon_number "3";
chr9	StringTie	exon	98826752	98826941	1000	+	.	gene_id "MSTRG.198846"; transcript_id "MSTRG.198846.61"; exon_number "4";
chr9	StringTie	exon	98831772	98831957	1000	+	.	gene_id "MSTRG.198846"; transcript_id "MSTRG.198846.61"; exon_number "5";
chr9	StringTie	exon	98835249	98835366	1000	+	.	gene_id "MSTRG.198846"; transcript_id "MSTRG.198846.61"; exon_number "6";
chr9	StringTie	exon	98836972	98837148	1000	+	.	gene_id "MSTRG.198846"; transcript_id "MSTRG.198846.61"; exon_number "7";
chr9	StringTie	exon	98840002	98840133	1000	+	.	gene_id "MSTRG.198846"; transcript_id "MSTRG.198846.61"; exon_number "8";
chr9	StringTie	exon	98844096	98844209	1000	+	.	gene_id "MSTRG.198846"; transcript_id "MSTRG.198846.61"; exon_number "9";
chr9	StringTie	exon	98845901	98846123	1000	+	.	gene_id "MSTRG.198846"; transcript_id "MSTRG.198846.61"; exon_number "10";
chr9	StringTie	exon	98848952	98848962	1000	+	.	gene_id "MSTRG.198846"; transcript_id "MSTRG.198846.61"; exon_number "11";
chr9	StringTie	exon	98848987	98850085	1000	+	.	gene_id "MSTRG.198846"; transcript_id "MSTRG.198846.61"; exon_number "12";
chr9	StringTie	transcript	98807903	98850130	1000	+	.	gene_id "MSTRG.198846"; transcript_id "MSTRG.198846.62";
chr9	StringTie	exon	98807903	98808069	1000	+	.	gene_id "MSTRG.198846"; transcript_id "MSTRG.198846.62"; exon_number "1";
chr9	StringTie	exon	98823256	98823425	1000	+	.	gene_id "MSTRG.198846"; transcript_id "MSTRG.198846.62"; exon_number "2";
chr9	StringTie	exon	98826752	98826941	1000	+	.	gene_id "MSTRG.198846"; transcript_id "MSTRG.198846.62"; exon_number "3";
chr9	StringTie	exon	98831740	98831957	1000	+	.	gene_id "MSTRG.198846"; transcript_id "MSTRG.198846.62"; exon_number "4";
chr9	StringTie	exon	98835249	98837148	1000	+	.	gene_id "MSTRG.198846"; transcript_id "MSTRG.198846.62"; exon_number "5";
chr9	StringTie	exon	98840002	98840133	1000	+	.	gene_id "MSTRG.198846"; transcript_id "MSTRG.198846.62"; exon_number "6";
chr9	StringTie	exon	98844096	98844209	1000	+	.	gene_id "MSTRG.198846"; transcript_id "MSTRG.198846.62"; exon_number "7";
chr9	StringTie	exon	98846053	98846123	1000	+	.	gene_id "MSTRG.198846"; transcript_id "MSTRG.198846.62"; exon_number "8";
chr9	StringTie	exon	98848952	98850130	1000	+	.	gene_id "MSTRG.198846"; transcript_id "MSTRG.198846.62"; exon_number "9";
chr9	StringTie	transcript	98807906	98850085	1000	+	.	gene_id "MSTRG.198846"; transcript_id "MSTRG.198846.63";
chr9	StringTie	exon	98807906	98808206	1000	+	.	gene_id "MSTRG.198846"; transcript_id "MSTRG.198846.63"; exon_number "1";
chr9	StringTie	exon	98809796	98810025	1000	+	.	gene_id "MSTRG.198846"; transcript_id "MSTRG.198846.63"; exon_number "2";
chr9	StringTie	exon	98823256	98823425	1000	+	.	gene_id "MSTRG.198846"; transcript_id "MSTRG.198846.63"; exon_number "3";
chr9	StringTie	exon	98826752	98826941	1000	+	.	gene_id "MSTRG.198846"; transcript_id "MSTRG.198846.63"; exon_number "4";
chr9	StringTie	exon	98831772	98831957	1000	+	.	gene_id "MSTRG.198846"; transcript_id "MSTRG.198846.63"; exon_number "5";
chr9	StringTie	exon	98835249	98837148	1000	+	.	gene_id "MSTRG.198846"; transcript_id "MSTRG.198846.63"; exon_number "6";
chr9	StringTie	exon	98840002	98840133	1000	+	.	gene_id "MSTRG.198846"; transcript_id "MSTRG.198846.63"; exon_number "7";
chr9	StringTie	exon	98844096	98844209	1000	+	.	gene_id "MSTRG.198846"; transcript_id "MSTRG.198846.63"; exon_number "8";
chr9	StringTie	exon	98845977	98846123	1000	+	.	gene_id "MSTRG.198846"; transcript_id "MSTRG.198846.63"; exon_number "9";
chr9	StringTie	exon	98848952	98850085	1000	+	.	gene_id "MSTRG.198846"; transcript_id "MSTRG.198846.63"; exon_number "10";
chr9	StringTie	transcript	98807909	98851268	1000	+	.	gene_id "MSTRG.198846"; transcript_id "MSTRG.198846.64";
chr9	StringTie	exon	98807909	98808069	1000	+	.	gene_id "MSTRG.198846"; transcript_id "MSTRG.198846.64"; exon_number "1";
chr9	StringTie	exon	98823256	98823425	1000	+	.	gene_id "MSTRG.198846"; transcript_id "MSTRG.198846.64"; exon_number "2";
chr9	StringTie	exon	98826752	98826941	1000	+	.	gene_id "MSTRG.198846"; transcript_id "MSTRG.198846.64"; exon_number "3";
chr9	StringTie	exon	98831740	98831957	1000	+	.	gene_id "MSTRG.198846"; transcript_id "MSTRG.198846.64"; exon_number "4";
chr9	StringTie	exon	98835249	98835366	1000	+	.	gene_id "MSTRG.198846"; transcript_id "MSTRG.198846.64"; exon_number "5";
chr9	StringTie	exon	98836972	98837148	1000	+	.	gene_id "MSTRG.198846"; transcript_id "MSTRG.198846.64"; exon_number "6";
chr9	StringTie	exon	98840002	98840133	1000	+	.	gene_id "MSTRG.198846"; transcript_id "MSTRG.198846.64"; exon_number "7";
chr9	StringTie	exon	98844096	98844209	1000	+	.	gene_id "MSTRG.198846"; transcript_id "MSTRG.198846.64"; exon_number "8";
chr9	StringTie	exon	98845978	98846123	1000	+	.	gene_id "MSTRG.198846"; transcript_id "MSTRG.198846.64"; exon_number "9";
chr9	StringTie	exon	98848952	98851268	1000	+	.	gene_id "MSTRG.198846"; transcript_id "MSTRG.198846.64"; exon_number "10";
chr9	StringTie	transcript	98807910	98850130	1000	+	.	gene_id "MSTRG.198846"; transcript_id "MSTRG.198846.65";
chr9	StringTie	exon	98807910	98808206	1000	+	.	gene_id "MSTRG.198846"; transcript_id "MSTRG.198846.65"; exon_number "1";
chr9	StringTie	exon	98823256	98823425	1000	+	.	gene_id "MSTRG.198846"; transcript_id "MSTRG.198846.65"; exon_number "2";
chr9	StringTie	exon	98826752	98826941	1000	+	.	gene_id "MSTRG.198846"; transcript_id "MSTRG.198846.65"; exon_number "3";
chr9	StringTie	exon	98831772	98831957	1000	+	.	gene_id "MSTRG.198846"; transcript_id "MSTRG.198846.65"; exon_number "4";
chr9	StringTie	exon	98835249	98835366	1000	+	.	gene_id "MSTRG.198846"; transcript_id "MSTRG.198846.65"; exon_number "5";
chr9	StringTie	exon	98836972	98837148	1000	+	.	gene_id "MSTRG.198846"; transcript_id "MSTRG.198846.65"; exon_number "6";
chr9	StringTie	exon	98840002	98840373	1000	+	.	gene_id "MSTRG.198846"; transcript_id "MSTRG.198846.65"; exon_number "7";
chr9	StringTie	exon	98844096	98844209	1000	+	.	gene_id "MSTRG.198846"; transcript_id "MSTRG.198846.65"; exon_number "8";
chr9	StringTie	exon	98845977	98846123	1000	+	.	gene_id "MSTRG.198846"; transcript_id "MSTRG.198846.65"; exon_number "9";
chr9	StringTie	exon	98848952	98850130	1000	+	.	gene_id "MSTRG.198846"; transcript_id "MSTRG.198846.65"; exon_number "10";
chr9	StringTie	transcript	98807913	98851270	1000	+	.	gene_id "MSTRG.198846"; transcript_id "MSTRG.198846.66";
chr9	StringTie	exon	98807913	98808069	1000	+	.	gene_id "MSTRG.198846"; transcript_id "MSTRG.198846.66"; exon_number "1";
chr9	StringTie	exon	98826752	98826941	1000	+	.	gene_id "MSTRG.198846"; transcript_id "MSTRG.198846.66"; exon_number "2";
chr9	StringTie	exon	98831772	98831957	1000	+	.	gene_id "MSTRG.198846"; transcript_id "MSTRG.198846.66"; exon_number "3";
chr9	StringTie	exon	98835249	98837148	1000	+	.	gene_id "MSTRG.198846"; transcript_id "MSTRG.198846.66"; exon_number "4";
chr9	StringTie	exon	98840002	98840133	1000	+	.	gene_id "MSTRG.198846"; transcript_id "MSTRG.198846.66"; exon_number "5";
chr9	StringTie	exon	98844096	98844209	1000	+	.	gene_id "MSTRG.198846"; transcript_id "MSTRG.198846.66"; exon_number "6";
chr9	StringTie	exon	98845977	98846123	1000	+	.	gene_id "MSTRG.198846"; transcript_id "MSTRG.198846.66"; exon_number "7";
chr9	StringTie	exon	98848952	98851270	1000	+	.	gene_id "MSTRG.198846"; transcript_id "MSTRG.198846.66"; exon_number "8";
chr9	StringTie	transcript	98807913	98850081	1000	+	.	gene_id "MSTRG.198846"; transcript_id "MSTRG.198846.67";
chr9	StringTie	exon	98807913	98808206	1000	+	.	gene_id "MSTRG.198846"; transcript_id "MSTRG.198846.67"; exon_number "1";
chr9	StringTie	exon	98823256	98823425	1000	+	.	gene_id "MSTRG.198846"; transcript_id "MSTRG.198846.67"; exon_number "2";
chr9	StringTie	exon	98826752	98826941	1000	+	.	gene_id "MSTRG.198846"; transcript_id "MSTRG.198846.67"; exon_number "3";
chr9	StringTie	exon	98831772	98831957	1000	+	.	gene_id "MSTRG.198846"; transcript_id "MSTRG.198846.67"; exon_number "4";
chr9	StringTie	exon	98835249	98836641	1000	+	.	gene_id "MSTRG.198846"; transcript_id "MSTRG.198846.67"; exon_number "5";
chr9	StringTie	exon	98836972	98837148	1000	+	.	gene_id "MSTRG.198846"; transcript_id "MSTRG.198846.67"; exon_number "6";
chr9	StringTie	exon	98840002	98840133	1000	+	.	gene_id "MSTRG.198846"; transcript_id "MSTRG.198846.67"; exon_number "7";
chr9	StringTie	exon	98844096	98844209	1000	+	.	gene_id "MSTRG.198846"; transcript_id "MSTRG.198846.67"; exon_number "8";
chr9	StringTie	exon	98845977	98846123	1000	+	.	gene_id "MSTRG.198846"; transcript_id "MSTRG.198846.67"; exon_number "9";
chr9	StringTie	exon	98848952	98850081	1000	+	.	gene_id "MSTRG.198846"; transcript_id "MSTRG.198846.67"; exon_number "10";
chr9	StringTie	transcript	98807919	98850095	1000	+	.	gene_id "MSTRG.198846"; transcript_id "MSTRG.198846.68";
chr9	StringTie	exon	98807919	98808069	1000	+	.	gene_id "MSTRG.198846"; transcript_id "MSTRG.198846.68"; exon_number "1";
chr9	StringTie	exon	98823256	98823425	1000	+	.	gene_id "MSTRG.198846"; transcript_id "MSTRG.198846.68"; exon_number "2";
chr9	StringTie	exon	98826752	98826941	1000	+	.	gene_id "MSTRG.198846"; transcript_id "MSTRG.198846.68"; exon_number "3";
chr9	StringTie	exon	98831740	98831957	1000	+	.	gene_id "MSTRG.198846"; transcript_id "MSTRG.198846.68"; exon_number "4";
chr9	StringTie	exon	98835249	98837148	1000	+	.	gene_id "MSTRG.198846"; transcript_id "MSTRG.198846.68"; exon_number "5";
chr9	StringTie	exon	98840002	98840133	1000	+	.	gene_id "MSTRG.198846"; transcript_id "MSTRG.198846.68"; exon_number "6";
chr9	StringTie	exon	98844096	98844209	1000	+	.	gene_id "MSTRG.198846"; transcript_id "MSTRG.198846.68"; exon_number "7";
chr9	StringTie	exon	98845977	98846123	1000	+	.	gene_id "MSTRG.198846"; transcript_id "MSTRG.198846.68"; exon_number "8";
chr9	StringTie	exon	98848487	98848860	1000	+	.	gene_id "MSTRG.198846"; transcript_id "MSTRG.198846.68"; exon_number "9";
chr9	StringTie	exon	98848952	98850095	1000	+	.	gene_id "MSTRG.198846"; transcript_id "MSTRG.198846.68"; exon_number "10";
chr9	StringTie	transcript	98807919	98850226	1000	+	.	gene_id "MSTRG.198846"; transcript_id "MSTRG.198846.69";
chr9	StringTie	exon	98807919	98808206	1000	+	.	gene_id "MSTRG.198846"; transcript_id "MSTRG.198846.69"; exon_number "1";
chr9	StringTie	exon	98809796	98810025	1000	+	.	gene_id "MSTRG.198846"; transcript_id "MSTRG.198846.69"; exon_number "2";
chr9	StringTie	exon	98823256	98823425	1000	+	.	gene_id "MSTRG.198846"; transcript_id "MSTRG.198846.69"; exon_number "3";
chr9	StringTie	exon	98826752	98826941	1000	+	.	gene_id "MSTRG.198846"; transcript_id "MSTRG.198846.69"; exon_number "4";
chr9	StringTie	exon	98831740	98831957	1000	+	.	gene_id "MSTRG.198846"; transcript_id "MSTRG.198846.69"; exon_number "5";
chr9	StringTie	exon	98835249	98837148	1000	+	.	gene_id "MSTRG.198846"; transcript_id "MSTRG.198846.69"; exon_number "6";
chr9	StringTie	exon	98840002	98840133	1000	+	.	gene_id "MSTRG.198846"; transcript_id "MSTRG.198846.69"; exon_number "7";
chr9	StringTie	exon	98844096	98844209	1000	+	.	gene_id "MSTRG.198846"; transcript_id "MSTRG.198846.69"; exon_number "8";
chr9	StringTie	exon	98845977	98846123	1000	+	.	gene_id "MSTRG.198846"; transcript_id "MSTRG.198846.69"; exon_number "9";
chr9	StringTie	exon	98848952	98850226	1000	+	.	gene_id "MSTRG.198846"; transcript_id "MSTRG.198846.69"; exon_number "10";
chr9	StringTie	transcript	98807585	98850084	1000	+	.	gene_id "MSTRG.198846"; transcript_id "MSTRG.198846.7";
chr9	StringTie	exon	98807585	98808069	1000	+	.	gene_id "MSTRG.198846"; transcript_id "MSTRG.198846.7"; exon_number "1";
chr9	StringTie	exon	98823256	98823425	1000	+	.	gene_id "MSTRG.198846"; transcript_id "MSTRG.198846.7"; exon_number "2";
chr9	StringTie	exon	98826752	98826941	1000	+	.	gene_id "MSTRG.198846"; transcript_id "MSTRG.198846.7"; exon_number "3";
chr9	StringTie	exon	98831740	98831957	1000	+	.	gene_id "MSTRG.198846"; transcript_id "MSTRG.198846.7"; exon_number "4";
chr9	StringTie	exon	98835249	98835279	1000	+	.	gene_id "MSTRG.198846"; transcript_id "MSTRG.198846.7"; exon_number "5";
chr9	StringTie	exon	98836972	98837148	1000	+	.	gene_id "MSTRG.198846"; transcript_id "MSTRG.198846.7"; exon_number "6";
chr9	StringTie	exon	98840002	98840133	1000	+	.	gene_id "MSTRG.198846"; transcript_id "MSTRG.198846.7"; exon_number "7";
chr9	StringTie	exon	98844096	98844209	1000	+	.	gene_id "MSTRG.198846"; transcript_id "MSTRG.198846.7"; exon_number "8";
chr9	StringTie	exon	98845977	98846123	1000	+	.	gene_id "MSTRG.198846"; transcript_id "MSTRG.198846.7"; exon_number "9";
chr9	StringTie	exon	98848952	98850084	1000	+	.	gene_id "MSTRG.198846"; transcript_id "MSTRG.198846.7"; exon_number "10";
chr9	StringTie	transcript	98807926	98851253	1000	+	.	gene_id "MSTRG.198846"; transcript_id "MSTRG.198846.70";
chr9	StringTie	exon	98807926	98808069	1000	+	.	gene_id "MSTRG.198846"; transcript_id "MSTRG.198846.70"; exon_number "1";
chr9	StringTie	exon	98812114	98812196	1000	+	.	gene_id "MSTRG.198846"; transcript_id "MSTRG.198846.70"; exon_number "2";
chr9	StringTie	exon	98823256	98823425	1000	+	.	gene_id "MSTRG.198846"; transcript_id "MSTRG.198846.70"; exon_number "3";
chr9	StringTie	exon	98826752	98826941	1000	+	.	gene_id "MSTRG.198846"; transcript_id "MSTRG.198846.70"; exon_number "4";
chr9	StringTie	exon	98831772	98831957	1000	+	.	gene_id "MSTRG.198846"; transcript_id "MSTRG.198846.70"; exon_number "5";
chr9	StringTie	exon	98835249	98835366	1000	+	.	gene_id "MSTRG.198846"; transcript_id "MSTRG.198846.70"; exon_number "6";
chr9	StringTie	exon	98836972	98837148	1000	+	.	gene_id "MSTRG.198846"; transcript_id "MSTRG.198846.70"; exon_number "7";
chr9	StringTie	exon	98840002	98840133	1000	+	.	gene_id "MSTRG.198846"; transcript_id "MSTRG.198846.70"; exon_number "8";
chr9	StringTie	exon	98844096	98844209	1000	+	.	gene_id "MSTRG.198846"; transcript_id "MSTRG.198846.70"; exon_number "9";
chr9	StringTie	exon	98845977	98846123	1000	+	.	gene_id "MSTRG.198846"; transcript_id "MSTRG.198846.70"; exon_number "10";
chr9	StringTie	exon	98848952	98851253	1000	+	.	gene_id "MSTRG.198846"; transcript_id "MSTRG.198846.70"; exon_number "11";
chr9	StringTie	transcript	98807928	98850128	1000	+	.	gene_id "MSTRG.198846"; transcript_id "MSTRG.198846.71";
chr9	StringTie	exon	98807928	98808206	1000	+	.	gene_id "MSTRG.198846"; transcript_id "MSTRG.198846.71"; exon_number "1";
chr9	StringTie	exon	98809888	98810025	1000	+	.	gene_id "MSTRG.198846"; transcript_id "MSTRG.198846.71"; exon_number "2";
chr9	StringTie	exon	98812114	98812196	1000	+	.	gene_id "MSTRG.198846"; transcript_id "MSTRG.198846.71"; exon_number "3";
chr9	StringTie	exon	98823256	98823425	1000	+	.	gene_id "MSTRG.198846"; transcript_id "MSTRG.198846.71"; exon_number "4";
chr9	StringTie	exon	98826752	98826941	1000	+	.	gene_id "MSTRG.198846"; transcript_id "MSTRG.198846.71"; exon_number "5";
chr9	StringTie	exon	98831740	98831957	1000	+	.	gene_id "MSTRG.198846"; transcript_id "MSTRG.198846.71"; exon_number "6";
chr9	StringTie	exon	98835249	98837148	1000	+	.	gene_id "MSTRG.198846"; transcript_id "MSTRG.198846.71"; exon_number "7";
chr9	StringTie	exon	98840002	98840133	1000	+	.	gene_id "MSTRG.198846"; transcript_id "MSTRG.198846.71"; exon_number "8";
chr9	StringTie	exon	98844096	98844209	1000	+	.	gene_id "MSTRG.198846"; transcript_id "MSTRG.198846.71"; exon_number "9";
chr9	StringTie	exon	98845977	98846123	1000	+	.	gene_id "MSTRG.198846"; transcript_id "MSTRG.198846.71"; exon_number "10";
chr9	StringTie	exon	98848952	98850128	1000	+	.	gene_id "MSTRG.198846"; transcript_id "MSTRG.198846.71"; exon_number "11";
chr9	StringTie	transcript	98807928	98850088	1000	+	.	gene_id "MSTRG.198846"; transcript_id "MSTRG.198846.72";
chr9	StringTie	exon	98807928	98808206	1000	+	.	gene_id "MSTRG.198846"; transcript_id "MSTRG.198846.72"; exon_number "1";
chr9	StringTie	exon	98823256	98823425	1000	+	.	gene_id "MSTRG.198846"; transcript_id "MSTRG.198846.72"; exon_number "2";
chr9	StringTie	exon	98826752	98826901	1000	+	.	gene_id "MSTRG.198846"; transcript_id "MSTRG.198846.72"; exon_number "3";
chr9	StringTie	exon	98831740	98831957	1000	+	.	gene_id "MSTRG.198846"; transcript_id "MSTRG.198846.72"; exon_number "4";
chr9	StringTie	exon	98835249	98837148	1000	+	.	gene_id "MSTRG.198846"; transcript_id "MSTRG.198846.72"; exon_number "5";
chr9	StringTie	exon	98840002	98840133	1000	+	.	gene_id "MSTRG.198846"; transcript_id "MSTRG.198846.72"; exon_number "6";
chr9	StringTie	exon	98844096	98844209	1000	+	.	gene_id "MSTRG.198846"; transcript_id "MSTRG.198846.72"; exon_number "7";
chr9	StringTie	exon	98845977	98846123	1000	+	.	gene_id "MSTRG.198846"; transcript_id "MSTRG.198846.72"; exon_number "8";
chr9	StringTie	exon	98848952	98850088	1000	+	.	gene_id "MSTRG.198846"; transcript_id "MSTRG.198846.72"; exon_number "9";
chr9	StringTie	transcript	98807928	98850839	1000	+	.	gene_id "MSTRG.198846"; transcript_id "MSTRG.198846.73";
chr9	StringTie	exon	98807928	98808069	1000	+	.	gene_id "MSTRG.198846"; transcript_id "MSTRG.198846.73"; exon_number "1";
chr9	StringTie	exon	98809796	98810025	1000	+	.	gene_id "MSTRG.198846"; transcript_id "MSTRG.198846.73"; exon_number "2";
chr9	StringTie	exon	98812114	98812196	1000	+	.	gene_id "MSTRG.198846"; transcript_id "MSTRG.198846.73"; exon_number "3";
chr9	StringTie	exon	98823256	98823425	1000	+	.	gene_id "MSTRG.198846"; transcript_id "MSTRG.198846.73"; exon_number "4";
chr9	StringTie	exon	98826752	98826941	1000	+	.	gene_id "MSTRG.198846"; transcript_id "MSTRG.198846.73"; exon_number "5";
chr9	StringTie	exon	98831772	98831957	1000	+	.	gene_id "MSTRG.198846"; transcript_id "MSTRG.198846.73"; exon_number "6";
chr9	StringTie	exon	98835249	98837148	1000	+	.	gene_id "MSTRG.198846"; transcript_id "MSTRG.198846.73"; exon_number "7";
chr9	StringTie	exon	98840002	98840133	1000	+	.	gene_id "MSTRG.198846"; transcript_id "MSTRG.198846.73"; exon_number "8";
chr9	StringTie	exon	98844096	98844209	1000	+	.	gene_id "MSTRG.198846"; transcript_id "MSTRG.198846.73"; exon_number "9";
chr9	StringTie	exon	98845977	98846123	1000	+	.	gene_id "MSTRG.198846"; transcript_id "MSTRG.198846.73"; exon_number "10";
chr9	StringTie	exon	98848952	98850839	1000	+	.	gene_id "MSTRG.198846"; transcript_id "MSTRG.198846.73"; exon_number "11";
chr9	StringTie	transcript	98807930	98851264	1000	+	.	gene_id "MSTRG.198846"; transcript_id "MSTRG.198846.74";
chr9	StringTie	exon	98807930	98808206	1000	+	.	gene_id "MSTRG.198846"; transcript_id "MSTRG.198846.74"; exon_number "1";
chr9	StringTie	exon	98823256	98823425	1000	+	.	gene_id "MSTRG.198846"; transcript_id "MSTRG.198846.74"; exon_number "2";
chr9	StringTie	exon	98826752	98826941	1000	+	.	gene_id "MSTRG.198846"; transcript_id "MSTRG.198846.74"; exon_number "3";
chr9	StringTie	exon	98831740	98831957	1000	+	.	gene_id "MSTRG.198846"; transcript_id "MSTRG.198846.74"; exon_number "4";
chr9	StringTie	exon	98835249	98835366	1000	+	.	gene_id "MSTRG.198846"; transcript_id "MSTRG.198846.74"; exon_number "5";
chr9	StringTie	exon	98836972	98837148	1000	+	.	gene_id "MSTRG.198846"; transcript_id "MSTRG.198846.74"; exon_number "6";
chr9	StringTie	exon	98840002	98840133	1000	+	.	gene_id "MSTRG.198846"; transcript_id "MSTRG.198846.74"; exon_number "7";
chr9	StringTie	exon	98844096	98844209	1000	+	.	gene_id "MSTRG.198846"; transcript_id "MSTRG.198846.74"; exon_number "8";
chr9	StringTie	exon	98845977	98846123	1000	+	.	gene_id "MSTRG.198846"; transcript_id "MSTRG.198846.74"; exon_number "9";
chr9	StringTie	exon	98848487	98848860	1000	+	.	gene_id "MSTRG.198846"; transcript_id "MSTRG.198846.74"; exon_number "10";
chr9	StringTie	exon	98848952	98851264	1000	+	.	gene_id "MSTRG.198846"; transcript_id "MSTRG.198846.74"; exon_number "11";
chr9	StringTie	transcript	98807933	98850314	1000	+	.	gene_id "MSTRG.198846"; transcript_id "MSTRG.198846.75";
chr9	StringTie	exon	98807933	98808069	1000	+	.	gene_id "MSTRG.198846"; transcript_id "MSTRG.198846.75"; exon_number "1";
chr9	StringTie	exon	98809888	98810025	1000	+	.	gene_id "MSTRG.198846"; transcript_id "MSTRG.198846.75"; exon_number "2";
chr9	StringTie	exon	98812114	98812196	1000	+	.	gene_id "MSTRG.198846"; transcript_id "MSTRG.198846.75"; exon_number "3";
chr9	StringTie	exon	98823256	98823425	1000	+	.	gene_id "MSTRG.198846"; transcript_id "MSTRG.198846.75"; exon_number "4";
chr9	StringTie	exon	98826752	98826941	1000	+	.	gene_id "MSTRG.198846"; transcript_id "MSTRG.198846.75"; exon_number "5";
chr9	StringTie	exon	98831772	98831957	1000	+	.	gene_id "MSTRG.198846"; transcript_id "MSTRG.198846.75"; exon_number "6";
chr9	StringTie	exon	98835249	98835366	1000	+	.	gene_id "MSTRG.198846"; transcript_id "MSTRG.198846.75"; exon_number "7";
chr9	StringTie	exon	98836972	98837148	1000	+	.	gene_id "MSTRG.198846"; transcript_id "MSTRG.198846.75"; exon_number "8";
chr9	StringTie	exon	98840002	98840133	1000	+	.	gene_id "MSTRG.198846"; transcript_id "MSTRG.198846.75"; exon_number "9";
chr9	StringTie	exon	98844096	98844209	1000	+	.	gene_id "MSTRG.198846"; transcript_id "MSTRG.198846.75"; exon_number "10";
chr9	StringTie	exon	98845977	98846123	1000	+	.	gene_id "MSTRG.198846"; transcript_id "MSTRG.198846.75"; exon_number "11";
chr9	StringTie	exon	98848952	98850314	1000	+	.	gene_id "MSTRG.198846"; transcript_id "MSTRG.198846.75"; exon_number "12";
chr9	StringTie	transcript	98808148	98850130	1000	+	.	gene_id "MSTRG.198846"; transcript_id "MSTRG.198846.77";
chr9	StringTie	exon	98808148	98808206	1000	+	.	gene_id "MSTRG.198846"; transcript_id "MSTRG.198846.77"; exon_number "1";
chr9	StringTie	exon	98823256	98823425	1000	+	.	gene_id "MSTRG.198846"; transcript_id "MSTRG.198846.77"; exon_number "2";
chr9	StringTie	exon	98826752	98826941	1000	+	.	gene_id "MSTRG.198846"; transcript_id "MSTRG.198846.77"; exon_number "3";
chr9	StringTie	exon	98831772	98831957	1000	+	.	gene_id "MSTRG.198846"; transcript_id "MSTRG.198846.77"; exon_number "4";
chr9	StringTie	exon	98835249	98835366	1000	+	.	gene_id "MSTRG.198846"; transcript_id "MSTRG.198846.77"; exon_number "5";
chr9	StringTie	exon	98836972	98837148	1000	+	.	gene_id "MSTRG.198846"; transcript_id "MSTRG.198846.77"; exon_number "6";
chr9	StringTie	exon	98840002	98840133	1000	+	.	gene_id "MSTRG.198846"; transcript_id "MSTRG.198846.77"; exon_number "7";
chr9	StringTie	exon	98844096	98844209	1000	+	.	gene_id "MSTRG.198846"; transcript_id "MSTRG.198846.77"; exon_number "8";
chr9	StringTie	exon	98845901	98846123	1000	+	.	gene_id "MSTRG.198846"; transcript_id "MSTRG.198846.77"; exon_number "9";
chr9	StringTie	exon	98848952	98850130	1000	+	.	gene_id "MSTRG.198846"; transcript_id "MSTRG.198846.77"; exon_number "10";
chr9	StringTie	transcript	98808194	98850037	1000	+	.	gene_id "MSTRG.198846"; transcript_id "MSTRG.198846.78";
chr9	StringTie	exon	98808194	98808206	1000	+	.	gene_id "MSTRG.198846"; transcript_id "MSTRG.198846.78"; exon_number "1";
chr9	StringTie	exon	98826752	98826941	1000	+	.	gene_id "MSTRG.198846"; transcript_id "MSTRG.198846.78"; exon_number "2";
chr9	StringTie	exon	98831772	98831957	1000	+	.	gene_id "MSTRG.198846"; transcript_id "MSTRG.198846.78"; exon_number "3";
chr9	StringTie	exon	98835249	98835366	1000	+	.	gene_id "MSTRG.198846"; transcript_id "MSTRG.198846.78"; exon_number "4";
chr9	StringTie	exon	98836972	98837148	1000	+	.	gene_id "MSTRG.198846"; transcript_id "MSTRG.198846.78"; exon_number "5";
chr9	StringTie	exon	98840002	98840133	1000	+	.	gene_id "MSTRG.198846"; transcript_id "MSTRG.198846.78"; exon_number "6";
chr9	StringTie	exon	98844096	98844209	1000	+	.	gene_id "MSTRG.198846"; transcript_id "MSTRG.198846.78"; exon_number "7";
chr9	StringTie	exon	98845977	98846123	1000	+	.	gene_id "MSTRG.198846"; transcript_id "MSTRG.198846.78"; exon_number "8";
chr9	StringTie	exon	98848952	98850037	1000	+	.	gene_id "MSTRG.198846"; transcript_id "MSTRG.198846.78"; exon_number "9";
chr9	StringTie	transcript	98809781	98851268	1000	+	.	gene_id "MSTRG.198846"; transcript_id "MSTRG.198846.79";
chr9	StringTie	exon	98809781	98810025	1000	+	.	gene_id "MSTRG.198846"; transcript_id "MSTRG.198846.79"; exon_number "1";
chr9	StringTie	exon	98823256	98823425	1000	+	.	gene_id "MSTRG.198846"; transcript_id "MSTRG.198846.79"; exon_number "2";
chr9	StringTie	exon	98826752	98826941	1000	+	.	gene_id "MSTRG.198846"; transcript_id "MSTRG.198846.79"; exon_number "3";
chr9	StringTie	exon	98831740	98831957	1000	+	.	gene_id "MSTRG.198846"; transcript_id "MSTRG.198846.79"; exon_number "4";
chr9	StringTie	exon	98835249	98837148	1000	+	.	gene_id "MSTRG.198846"; transcript_id "MSTRG.198846.79"; exon_number "5";
chr9	StringTie	exon	98840002	98840133	1000	+	.	gene_id "MSTRG.198846"; transcript_id "MSTRG.198846.79"; exon_number "6";
chr9	StringTie	exon	98844096	98844209	1000	+	.	gene_id "MSTRG.198846"; transcript_id "MSTRG.198846.79"; exon_number "7";
chr9	StringTie	exon	98845901	98846123	1000	+	.	gene_id "MSTRG.198846"; transcript_id "MSTRG.198846.79"; exon_number "8";
chr9	StringTie	exon	98848952	98851268	1000	+	.	gene_id "MSTRG.198846"; transcript_id "MSTRG.198846.79"; exon_number "9";
chr9	StringTie	transcript	98807596	98850093	1000	+	.	gene_id "MSTRG.198846"; transcript_id "MSTRG.198846.8";
chr9	StringTie	exon	98807596	98808069	1000	+	.	gene_id "MSTRG.198846"; transcript_id "MSTRG.198846.8"; exon_number "1";
chr9	StringTie	exon	98809888	98810025	1000	+	.	gene_id "MSTRG.198846"; transcript_id "MSTRG.198846.8"; exon_number "2";
chr9	StringTie	exon	98812114	98812196	1000	+	.	gene_id "MSTRG.198846"; transcript_id "MSTRG.198846.8"; exon_number "3";
chr9	StringTie	exon	98823256	98823425	1000	+	.	gene_id "MSTRG.198846"; transcript_id "MSTRG.198846.8"; exon_number "4";
chr9	StringTie	exon	98826752	98826941	1000	+	.	gene_id "MSTRG.198846"; transcript_id "MSTRG.198846.8"; exon_number "5";
chr9	StringTie	exon	98835249	98837148	1000	+	.	gene_id "MSTRG.198846"; transcript_id "MSTRG.198846.8"; exon_number "6";
chr9	StringTie	exon	98840002	98840133	1000	+	.	gene_id "MSTRG.198846"; transcript_id "MSTRG.198846.8"; exon_number "7";
chr9	StringTie	exon	98844096	98844209	1000	+	.	gene_id "MSTRG.198846"; transcript_id "MSTRG.198846.8"; exon_number "8";
chr9	StringTie	exon	98845977	98846123	1000	+	.	gene_id "MSTRG.198846"; transcript_id "MSTRG.198846.8"; exon_number "9";
chr9	StringTie	exon	98848952	98850093	1000	+	.	gene_id "MSTRG.198846"; transcript_id "MSTRG.198846.8"; exon_number "10";
chr9	StringTie	transcript	98809796	98850105	1000	+	.	gene_id "MSTRG.198846"; transcript_id "MSTRG.198846.80";
chr9	StringTie	exon	98809796	98810025	1000	+	.	gene_id "MSTRG.198846"; transcript_id "MSTRG.198846.80"; exon_number "1";
chr9	StringTie	exon	98823256	98823425	1000	+	.	gene_id "MSTRG.198846"; transcript_id "MSTRG.198846.80"; exon_number "2";
chr9	StringTie	exon	98826519	98826602	1000	+	.	gene_id "MSTRG.198846"; transcript_id "MSTRG.198846.80"; exon_number "3";
chr9	StringTie	exon	98826752	98826941	1000	+	.	gene_id "MSTRG.198846"; transcript_id "MSTRG.198846.80"; exon_number "4";
chr9	StringTie	exon	98831772	98831957	1000	+	.	gene_id "MSTRG.198846"; transcript_id "MSTRG.198846.80"; exon_number "5";
chr9	StringTie	exon	98835249	98837148	1000	+	.	gene_id "MSTRG.198846"; transcript_id "MSTRG.198846.80"; exon_number "6";
chr9	StringTie	exon	98840002	98840133	1000	+	.	gene_id "MSTRG.198846"; transcript_id "MSTRG.198846.80"; exon_number "7";
chr9	StringTie	exon	98844096	98844209	1000	+	.	gene_id "MSTRG.198846"; transcript_id "MSTRG.198846.80"; exon_number "8";
chr9	StringTie	exon	98845977	98846123	1000	+	.	gene_id "MSTRG.198846"; transcript_id "MSTRG.198846.80"; exon_number "9";
chr9	StringTie	exon	98848952	98850105	1000	+	.	gene_id "MSTRG.198846"; transcript_id "MSTRG.198846.80"; exon_number "10";
chr9	StringTie	transcript	98809809	98850088	1000	+	.	gene_id "MSTRG.198846"; transcript_id "MSTRG.198846.81";
chr9	StringTie	exon	98809809	98810025	1000	+	.	gene_id "MSTRG.198846"; transcript_id "MSTRG.198846.81"; exon_number "1";
chr9	StringTie	exon	98823256	98823425	1000	+	.	gene_id "MSTRG.198846"; transcript_id "MSTRG.198846.81"; exon_number "2";
chr9	StringTie	exon	98826752	98826941	1000	+	.	gene_id "MSTRG.198846"; transcript_id "MSTRG.198846.81"; exon_number "3";
chr9	StringTie	exon	98831772	98831957	1000	+	.	gene_id "MSTRG.198846"; transcript_id "MSTRG.198846.81"; exon_number "4";
chr9	StringTie	exon	98835249	98837148	1000	+	.	gene_id "MSTRG.198846"; transcript_id "MSTRG.198846.81"; exon_number "5";
chr9	StringTie	exon	98840002	98840133	1000	+	.	gene_id "MSTRG.198846"; transcript_id "MSTRG.198846.81"; exon_number "6";
chr9	StringTie	exon	98844096	98844209	1000	+	.	gene_id "MSTRG.198846"; transcript_id "MSTRG.198846.81"; exon_number "7";
chr9	StringTie	exon	98845901	98846123	1000	+	.	gene_id "MSTRG.198846"; transcript_id "MSTRG.198846.81"; exon_number "8";
chr9	StringTie	exon	98848952	98850088	1000	+	.	gene_id "MSTRG.198846"; transcript_id "MSTRG.198846.81"; exon_number "9";
chr9	StringTie	transcript	98809824	98850098	1000	+	.	gene_id "MSTRG.198846"; transcript_id "MSTRG.198846.82";
chr9	StringTie	exon	98809824	98810025	1000	+	.	gene_id "MSTRG.198846"; transcript_id "MSTRG.198846.82"; exon_number "1";
chr9	StringTie	exon	98812114	98812196	1000	+	.	gene_id "MSTRG.198846"; transcript_id "MSTRG.198846.82"; exon_number "2";
chr9	StringTie	exon	98823256	98823425	1000	+	.	gene_id "MSTRG.198846"; transcript_id "MSTRG.198846.82"; exon_number "3";
chr9	StringTie	exon	98826752	98826941	1000	+	.	gene_id "MSTRG.198846"; transcript_id "MSTRG.198846.82"; exon_number "4";
chr9	StringTie	exon	98831772	98831957	1000	+	.	gene_id "MSTRG.198846"; transcript_id "MSTRG.198846.82"; exon_number "5";
chr9	StringTie	exon	98835249	98835366	1000	+	.	gene_id "MSTRG.198846"; transcript_id "MSTRG.198846.82"; exon_number "6";
chr9	StringTie	exon	98836972	98837148	1000	+	.	gene_id "MSTRG.198846"; transcript_id "MSTRG.198846.82"; exon_number "7";
chr9	StringTie	exon	98840002	98840133	1000	+	.	gene_id "MSTRG.198846"; transcript_id "MSTRG.198846.82"; exon_number "8";
chr9	StringTie	exon	98844096	98844209	1000	+	.	gene_id "MSTRG.198846"; transcript_id "MSTRG.198846.82"; exon_number "9";
chr9	StringTie	exon	98845977	98846123	1000	+	.	gene_id "MSTRG.198846"; transcript_id "MSTRG.198846.82"; exon_number "10";
chr9	StringTie	exon	98848487	98850098	1000	+	.	gene_id "MSTRG.198846"; transcript_id "MSTRG.198846.82"; exon_number "11";
chr9	StringTie	transcript	98809884	98850922	1000	+	.	gene_id "MSTRG.198846"; transcript_id "MSTRG.198846.83";
chr9	StringTie	exon	98809884	98810025	1000	+	.	gene_id "MSTRG.198846"; transcript_id "MSTRG.198846.83"; exon_number "1";
chr9	StringTie	exon	98823351	98823425	1000	+	.	gene_id "MSTRG.198846"; transcript_id "MSTRG.198846.83"; exon_number "2";
chr9	StringTie	exon	98826752	98826941	1000	+	.	gene_id "MSTRG.198846"; transcript_id "MSTRG.198846.83"; exon_number "3";
chr9	StringTie	exon	98831772	98831957	1000	+	.	gene_id "MSTRG.198846"; transcript_id "MSTRG.198846.83"; exon_number "4";
chr9	StringTie	exon	98835249	98835366	1000	+	.	gene_id "MSTRG.198846"; transcript_id "MSTRG.198846.83"; exon_number "5";
chr9	StringTie	exon	98836972	98837148	1000	+	.	gene_id "MSTRG.198846"; transcript_id "MSTRG.198846.83"; exon_number "6";
chr9	StringTie	exon	98840002	98840133	1000	+	.	gene_id "MSTRG.198846"; transcript_id "MSTRG.198846.83"; exon_number "7";
chr9	StringTie	exon	98844096	98844209	1000	+	.	gene_id "MSTRG.198846"; transcript_id "MSTRG.198846.83"; exon_number "8";
chr9	StringTie	exon	98845977	98846123	1000	+	.	gene_id "MSTRG.198846"; transcript_id "MSTRG.198846.83"; exon_number "9";
chr9	StringTie	exon	98848952	98850922	1000	+	.	gene_id "MSTRG.198846"; transcript_id "MSTRG.198846.83"; exon_number "10";
chr9	StringTie	transcript	98809923	98850083	1000	+	.	gene_id "MSTRG.198846"; transcript_id "MSTRG.198846.84";
chr9	StringTie	exon	98809923	98810025	1000	+	.	gene_id "MSTRG.198846"; transcript_id "MSTRG.198846.84"; exon_number "1";
chr9	StringTie	exon	98823256	98823425	1000	+	.	gene_id "MSTRG.198846"; transcript_id "MSTRG.198846.84"; exon_number "2";
chr9	StringTie	exon	98826752	98826941	1000	+	.	gene_id "MSTRG.198846"; transcript_id "MSTRG.198846.84"; exon_number "3";
chr9	StringTie	exon	98831772	98831957	1000	+	.	gene_id "MSTRG.198846"; transcript_id "MSTRG.198846.84"; exon_number "4";
chr9	StringTie	exon	98835249	98835366	1000	+	.	gene_id "MSTRG.198846"; transcript_id "MSTRG.198846.84"; exon_number "5";
chr9	StringTie	exon	98836972	98837148	1000	+	.	gene_id "MSTRG.198846"; transcript_id "MSTRG.198846.84"; exon_number "6";
chr9	StringTie	exon	98840002	98840133	1000	+	.	gene_id "MSTRG.198846"; transcript_id "MSTRG.198846.84"; exon_number "7";
chr9	StringTie	exon	98844096	98844209	1000	+	.	gene_id "MSTRG.198846"; transcript_id "MSTRG.198846.84"; exon_number "8";
chr9	StringTie	exon	98845977	98846123	1000	+	.	gene_id "MSTRG.198846"; transcript_id "MSTRG.198846.84"; exon_number "9";
chr9	StringTie	exon	98848280	98850083	1000	+	.	gene_id "MSTRG.198846"; transcript_id "MSTRG.198846.84"; exon_number "10";
chr9	StringTie	transcript	98809954	98850095	1000	+	.	gene_id "MSTRG.198846"; transcript_id "MSTRG.198846.85";
chr9	StringTie	exon	98809954	98810025	1000	+	.	gene_id "MSTRG.198846"; transcript_id "MSTRG.198846.85"; exon_number "1";
chr9	StringTie	exon	98823256	98823425	1000	+	.	gene_id "MSTRG.198846"; transcript_id "MSTRG.198846.85"; exon_number "2";
chr9	StringTie	exon	98826752	98826901	1000	+	.	gene_id "MSTRG.198846"; transcript_id "MSTRG.198846.85"; exon_number "3";
chr9	StringTie	exon	98831772	98831957	1000	+	.	gene_id "MSTRG.198846"; transcript_id "MSTRG.198846.85"; exon_number "4";
chr9	StringTie	exon	98835249	98837148	1000	+	.	gene_id "MSTRG.198846"; transcript_id "MSTRG.198846.85"; exon_number "5";
chr9	StringTie	exon	98840002	98840133	1000	+	.	gene_id "MSTRG.198846"; transcript_id "MSTRG.198846.85"; exon_number "6";
chr9	StringTie	exon	98844096	98844209	1000	+	.	gene_id "MSTRG.198846"; transcript_id "MSTRG.198846.85"; exon_number "7";
chr9	StringTie	exon	98845977	98846123	1000	+	.	gene_id "MSTRG.198846"; transcript_id "MSTRG.198846.85"; exon_number "8";
chr9	StringTie	exon	98848952	98850095	1000	+	.	gene_id "MSTRG.198846"; transcript_id "MSTRG.198846.85"; exon_number "9";
chr9	StringTie	transcript	98810004	98850164	1000	+	.	gene_id "MSTRG.198846"; transcript_id "MSTRG.198846.86";
chr9	StringTie	exon	98810004	98810025	1000	+	.	gene_id "MSTRG.198846"; transcript_id "MSTRG.198846.86"; exon_number "1";
chr9	StringTie	exon	98823256	98823425	1000	+	.	gene_id "MSTRG.198846"; transcript_id "MSTRG.198846.86"; exon_number "2";
chr9	StringTie	exon	98826752	98826941	1000	+	.	gene_id "MSTRG.198846"; transcript_id "MSTRG.198846.86"; exon_number "3";
chr9	StringTie	exon	98831740	98831976	1000	+	.	gene_id "MSTRG.198846"; transcript_id "MSTRG.198846.86"; exon_number "4";
chr9	StringTie	exon	98835249	98837148	1000	+	.	gene_id "MSTRG.198846"; transcript_id "MSTRG.198846.86"; exon_number "5";
chr9	StringTie	exon	98840002	98840133	1000	+	.	gene_id "MSTRG.198846"; transcript_id "MSTRG.198846.86"; exon_number "6";
chr9	StringTie	exon	98844096	98844209	1000	+	.	gene_id "MSTRG.198846"; transcript_id "MSTRG.198846.86"; exon_number "7";
chr9	StringTie	exon	98845977	98846123	1000	+	.	gene_id "MSTRG.198846"; transcript_id "MSTRG.198846.86"; exon_number "8";
chr9	StringTie	exon	98848952	98850164	1000	+	.	gene_id "MSTRG.198846"; transcript_id "MSTRG.198846.86"; exon_number "9";
chr9	StringTie	transcript	98810789	98851253	1000	+	.	gene_id "MSTRG.198846"; transcript_id "MSTRG.198846.87";
chr9	StringTie	exon	98810789	98810873	1000	+	.	gene_id "MSTRG.198846"; transcript_id "MSTRG.198846.87"; exon_number "1";
chr9	StringTie	exon	98812114	98812196	1000	+	.	gene_id "MSTRG.198846"; transcript_id "MSTRG.198846.87"; exon_number "2";
chr9	StringTie	exon	98823256	98823425	1000	+	.	gene_id "MSTRG.198846"; transcript_id "MSTRG.198846.87"; exon_number "3";
chr9	StringTie	exon	98826752	98826941	1000	+	.	gene_id "MSTRG.198846"; transcript_id "MSTRG.198846.87"; exon_number "4";
chr9	StringTie	exon	98831772	98831957	1000	+	.	gene_id "MSTRG.198846"; transcript_id "MSTRG.198846.87"; exon_number "5";
chr9	StringTie	exon	98835249	98837148	1000	+	.	gene_id "MSTRG.198846"; transcript_id "MSTRG.198846.87"; exon_number "6";
chr9	StringTie	exon	98840002	98840133	1000	+	.	gene_id "MSTRG.198846"; transcript_id "MSTRG.198846.87"; exon_number "7";
chr9	StringTie	exon	98844096	98844209	1000	+	.	gene_id "MSTRG.198846"; transcript_id "MSTRG.198846.87"; exon_number "8";
chr9	StringTie	exon	98845977	98846123	1000	+	.	gene_id "MSTRG.198846"; transcript_id "MSTRG.198846.87"; exon_number "9";
chr9	StringTie	exon	98848952	98851253	1000	+	.	gene_id "MSTRG.198846"; transcript_id "MSTRG.198846.87"; exon_number "10";
chr9	StringTie	transcript	98810848	98850081	1000	+	.	gene_id "MSTRG.198846"; transcript_id "MSTRG.198846.88";
chr9	StringTie	exon	98810848	98810873	1000	+	.	gene_id "MSTRG.198846"; transcript_id "MSTRG.198846.88"; exon_number "1";
chr9	StringTie	exon	98812114	98812196	1000	+	.	gene_id "MSTRG.198846"; transcript_id "MSTRG.198846.88"; exon_number "2";
chr9	StringTie	exon	98823256	98823425	1000	+	.	gene_id "MSTRG.198846"; transcript_id "MSTRG.198846.88"; exon_number "3";
chr9	StringTie	exon	98826752	98826941	1000	+	.	gene_id "MSTRG.198846"; transcript_id "MSTRG.198846.88"; exon_number "4";
chr9	StringTie	exon	98831740	98831957	1000	+	.	gene_id "MSTRG.198846"; transcript_id "MSTRG.198846.88"; exon_number "5";
chr9	StringTie	exon	98835249	98837148	1000	+	.	gene_id "MSTRG.198846"; transcript_id "MSTRG.198846.88"; exon_number "6";
chr9	StringTie	exon	98840002	98840133	1000	+	.	gene_id "MSTRG.198846"; transcript_id "MSTRG.198846.88"; exon_number "7";
chr9	StringTie	exon	98844096	98844209	1000	+	.	gene_id "MSTRG.198846"; transcript_id "MSTRG.198846.88"; exon_number "8";
chr9	StringTie	exon	98845977	98846123	1000	+	.	gene_id "MSTRG.198846"; transcript_id "MSTRG.198846.88"; exon_number "9";
chr9	StringTie	exon	98848952	98850081	1000	+	.	gene_id "MSTRG.198846"; transcript_id "MSTRG.198846.88"; exon_number "10";
chr9	StringTie	transcript	98812149	98850082	1000	+	.	gene_id "MSTRG.198846"; transcript_id "MSTRG.198846.89";
chr9	StringTie	exon	98812149	98812196	1000	+	.	gene_id "MSTRG.198846"; transcript_id "MSTRG.198846.89"; exon_number "1";
chr9	StringTie	exon	98823351	98823425	1000	+	.	gene_id "MSTRG.198846"; transcript_id "MSTRG.198846.89"; exon_number "2";
chr9	StringTie	exon	98826752	98826941	1000	+	.	gene_id "MSTRG.198846"; transcript_id "MSTRG.198846.89"; exon_number "3";
chr9	StringTie	exon	98831772	98831957	1000	+	.	gene_id "MSTRG.198846"; transcript_id "MSTRG.198846.89"; exon_number "4";
chr9	StringTie	exon	98835249	98835366	1000	+	.	gene_id "MSTRG.198846"; transcript_id "MSTRG.198846.89"; exon_number "5";
chr9	StringTie	exon	98836972	98837148	1000	+	.	gene_id "MSTRG.198846"; transcript_id "MSTRG.198846.89"; exon_number "6";
chr9	StringTie	exon	98840002	98840133	1000	+	.	gene_id "MSTRG.198846"; transcript_id "MSTRG.198846.89"; exon_number "7";
chr9	StringTie	exon	98844096	98844209	1000	+	.	gene_id "MSTRG.198846"; transcript_id "MSTRG.198846.89"; exon_number "8";
chr9	StringTie	exon	98845977	98846123	1000	+	.	gene_id "MSTRG.198846"; transcript_id "MSTRG.198846.89"; exon_number "9";
chr9	StringTie	exon	98848487	98850082	1000	+	.	gene_id "MSTRG.198846"; transcript_id "MSTRG.198846.89"; exon_number "10";
chr9	StringTie	transcript	98807606	98851375	1000	+	.	gene_id "MSTRG.198846"; transcript_id "MSTRG.198846.9";
chr9	StringTie	exon	98807606	98808206	1000	+	.	gene_id "MSTRG.198846"; transcript_id "MSTRG.198846.9"; exon_number "1";
chr9	StringTie	exon	98823256	98823425	1000	+	.	gene_id "MSTRG.198846"; transcript_id "MSTRG.198846.9"; exon_number "2";
chr9	StringTie	exon	98826752	98826941	1000	+	.	gene_id "MSTRG.198846"; transcript_id "MSTRG.198846.9"; exon_number "3";
chr9	StringTie	exon	98831740	98831957	1000	+	.	gene_id "MSTRG.198846"; transcript_id "MSTRG.198846.9"; exon_number "4";
chr9	StringTie	exon	98835249	98837148	1000	+	.	gene_id "MSTRG.198846"; transcript_id "MSTRG.198846.9"; exon_number "5";
chr9	StringTie	exon	98840002	98840133	1000	+	.	gene_id "MSTRG.198846"; transcript_id "MSTRG.198846.9"; exon_number "6";
chr9	StringTie	exon	98844096	98844209	1000	+	.	gene_id "MSTRG.198846"; transcript_id "MSTRG.198846.9"; exon_number "7";
chr9	StringTie	exon	98845977	98846123	1000	+	.	gene_id "MSTRG.198846"; transcript_id "MSTRG.198846.9"; exon_number "8";
chr9	StringTie	exon	98848952	98851375	1000	+	.	gene_id "MSTRG.198846"; transcript_id "MSTRG.198846.9"; exon_number "9";
chr9	StringTie	transcript	98812170	98851283	1000	+	.	gene_id "MSTRG.198846"; transcript_id "MSTRG.198846.90";
chr9	StringTie	exon	98812170	98812196	1000	+	.	gene_id "MSTRG.198846"; transcript_id "MSTRG.198846.90"; exon_number "1";
chr9	StringTie	exon	98823351	98823425	1000	+	.	gene_id "MSTRG.198846"; transcript_id "MSTRG.198846.90"; exon_number "2";
chr9	StringTie	exon	98826752	98826941	1000	+	.	gene_id "MSTRG.198846"; transcript_id "MSTRG.198846.90"; exon_number "3";
chr9	StringTie	exon	98831772	98831957	1000	+	.	gene_id "MSTRG.198846"; transcript_id "MSTRG.198846.90"; exon_number "4";
chr9	StringTie	exon	98835249	98835366	1000	+	.	gene_id "MSTRG.198846"; transcript_id "MSTRG.198846.90"; exon_number "5";
chr9	StringTie	exon	98836972	98837148	1000	+	.	gene_id "MSTRG.198846"; transcript_id "MSTRG.198846.90"; exon_number "6";
chr9	StringTie	exon	98840002	98840133	1000	+	.	gene_id "MSTRG.198846"; transcript_id "MSTRG.198846.90"; exon_number "7";
chr9	StringTie	exon	98844096	98844209	1000	+	.	gene_id "MSTRG.198846"; transcript_id "MSTRG.198846.90"; exon_number "8";
chr9	StringTie	exon	98845977	98846123	1000	+	.	gene_id "MSTRG.198846"; transcript_id "MSTRG.198846.90"; exon_number "9";
chr9	StringTie	exon	98848952	98851283	1000	+	.	gene_id "MSTRG.198846"; transcript_id "MSTRG.198846.90"; exon_number "10";
chr9	StringTie	transcript	98820854	98850120	1000	+	.	gene_id "MSTRG.198846"; transcript_id "MSTRG.198846.91";
chr9	StringTie	exon	98820854	98820912	1000	+	.	gene_id "MSTRG.198846"; transcript_id "MSTRG.198846.91"; exon_number "1";
chr9	StringTie	exon	98823256	98823425	1000	+	.	gene_id "MSTRG.198846"; transcript_id "MSTRG.198846.91"; exon_number "2";
chr9	StringTie	exon	98826752	98826941	1000	+	.	gene_id "MSTRG.198846"; transcript_id "MSTRG.198846.91"; exon_number "3";
chr9	StringTie	exon	98831772	98831957	1000	+	.	gene_id "MSTRG.198846"; transcript_id "MSTRG.198846.91"; exon_number "4";
chr9	StringTie	exon	98835249	98835366	1000	+	.	gene_id "MSTRG.198846"; transcript_id "MSTRG.198846.91"; exon_number "5";
chr9	StringTie	exon	98836972	98837148	1000	+	.	gene_id "MSTRG.198846"; transcript_id "MSTRG.198846.91"; exon_number "6";
chr9	StringTie	exon	98840002	98840133	1000	+	.	gene_id "MSTRG.198846"; transcript_id "MSTRG.198846.91"; exon_number "7";
chr9	StringTie	exon	98844096	98844209	1000	+	.	gene_id "MSTRG.198846"; transcript_id "MSTRG.198846.91"; exon_number "8";
chr9	StringTie	exon	98845977	98846123	1000	+	.	gene_id "MSTRG.198846"; transcript_id "MSTRG.198846.91"; exon_number "9";
chr9	StringTie	exon	98848952	98850120	1000	+	.	gene_id "MSTRG.198846"; transcript_id "MSTRG.198846.91"; exon_number "10";
chr9	StringTie	transcript	98820857	98850897	1000	+	.	gene_id "MSTRG.198846"; transcript_id "MSTRG.198846.92";
chr9	StringTie	exon	98820857	98820899	1000	+	.	gene_id "MSTRG.198846"; transcript_id "MSTRG.198846.92"; exon_number "1";
chr9	StringTie	exon	98823256	98823425	1000	+	.	gene_id "MSTRG.198846"; transcript_id "MSTRG.198846.92"; exon_number "2";
chr9	StringTie	exon	98826752	98826941	1000	+	.	gene_id "MSTRG.198846"; transcript_id "MSTRG.198846.92"; exon_number "3";
chr9	StringTie	exon	98835249	98835366	1000	+	.	gene_id "MSTRG.198846"; transcript_id "MSTRG.198846.92"; exon_number "4";
chr9	StringTie	exon	98836972	98837148	1000	+	.	gene_id "MSTRG.198846"; transcript_id "MSTRG.198846.92"; exon_number "5";
chr9	StringTie	exon	98840002	98840133	1000	+	.	gene_id "MSTRG.198846"; transcript_id "MSTRG.198846.92"; exon_number "6";
chr9	StringTie	exon	98844096	98844209	1000	+	.	gene_id "MSTRG.198846"; transcript_id "MSTRG.198846.92"; exon_number "7";
chr9	StringTie	exon	98845901	98846123	1000	+	.	gene_id "MSTRG.198846"; transcript_id "MSTRG.198846.92"; exon_number "8";
chr9	StringTie	exon	98848952	98850897	1000	+	.	gene_id "MSTRG.198846"; transcript_id "MSTRG.198846.92"; exon_number "9";
chr9	StringTie	transcript	98820857	98850084	1000	+	.	gene_id "MSTRG.198846"; transcript_id "MSTRG.198846.93";
chr9	StringTie	exon	98820857	98820899	1000	+	.	gene_id "MSTRG.198846"; transcript_id "MSTRG.198846.93"; exon_number "1";
chr9	StringTie	exon	98823351	98823425	1000	+	.	gene_id "MSTRG.198846"; transcript_id "MSTRG.198846.93"; exon_number "2";
chr9	StringTie	exon	98826752	98826941	1000	+	.	gene_id "MSTRG.198846"; transcript_id "MSTRG.198846.93"; exon_number "3";
chr9	StringTie	exon	98831772	98831957	1000	+	.	gene_id "MSTRG.198846"; transcript_id "MSTRG.198846.93"; exon_number "4";
chr9	StringTie	exon	98835249	98837148	1000	+	.	gene_id "MSTRG.198846"; transcript_id "MSTRG.198846.93"; exon_number "5";
chr9	StringTie	exon	98840002	98840133	1000	+	.	gene_id "MSTRG.198846"; transcript_id "MSTRG.198846.93"; exon_number "6";
chr9	StringTie	exon	98844096	98844209	1000	+	.	gene_id "MSTRG.198846"; transcript_id "MSTRG.198846.93"; exon_number "7";
chr9	StringTie	exon	98845977	98846123	1000	+	.	gene_id "MSTRG.198846"; transcript_id "MSTRG.198846.93"; exon_number "8";
chr9	StringTie	exon	98848952	98850084	1000	+	.	gene_id "MSTRG.198846"; transcript_id "MSTRG.198846.93"; exon_number "9";
chr9	StringTie	transcript	98823243	98850082	1000	+	.	gene_id "MSTRG.198846"; transcript_id "MSTRG.198846.94";
chr9	StringTie	exon	98823243	98823425	1000	+	.	gene_id "MSTRG.198846"; transcript_id "MSTRG.198846.94"; exon_number "1";
chr9	StringTie	exon	98826752	98826941	1000	+	.	gene_id "MSTRG.198846"; transcript_id "MSTRG.198846.94"; exon_number "2";
chr9	StringTie	exon	98831740	98831957	1000	+	.	gene_id "MSTRG.198846"; transcript_id "MSTRG.198846.94"; exon_number "3";
chr9	StringTie	exon	98835249	98837148	1000	+	.	gene_id "MSTRG.198846"; transcript_id "MSTRG.198846.94"; exon_number "4";
chr9	StringTie	exon	98840002	98840133	1000	+	.	gene_id "MSTRG.198846"; transcript_id "MSTRG.198846.94"; exon_number "5";
chr9	StringTie	exon	98844102	98844209	1000	+	.	gene_id "MSTRG.198846"; transcript_id "MSTRG.198846.94"; exon_number "6";
chr9	StringTie	exon	98845901	98846123	1000	+	.	gene_id "MSTRG.198846"; transcript_id "MSTRG.198846.94"; exon_number "7";
chr9	StringTie	exon	98848952	98850082	1000	+	.	gene_id "MSTRG.198846"; transcript_id "MSTRG.198846.94"; exon_number "8";
chr9	StringTie	transcript	98826577	98850189	1000	+	.	gene_id "MSTRG.198846"; transcript_id "MSTRG.198846.95";
chr9	StringTie	exon	98826577	98826602	1000	+	.	gene_id "MSTRG.198846"; transcript_id "MSTRG.198846.95"; exon_number "1";
chr9	StringTie	exon	98826752	98826941	1000	+	.	gene_id "MSTRG.198846"; transcript_id "MSTRG.198846.95"; exon_number "2";
chr9	StringTie	exon	98831772	98831957	1000	+	.	gene_id "MSTRG.198846"; transcript_id "MSTRG.198846.95"; exon_number "3";
chr9	StringTie	exon	98835249	98837148	1000	+	.	gene_id "MSTRG.198846"; transcript_id "MSTRG.198846.95"; exon_number "4";
chr9	StringTie	exon	98840002	98840133	1000	+	.	gene_id "MSTRG.198846"; transcript_id "MSTRG.198846.95"; exon_number "5";
chr9	StringTie	exon	98844096	98844209	1000	+	.	gene_id "MSTRG.198846"; transcript_id "MSTRG.198846.95"; exon_number "6";
chr9	StringTie	exon	98845901	98846123	1000	+	.	gene_id "MSTRG.198846"; transcript_id "MSTRG.198846.95"; exon_number "7";
chr9	StringTie	exon	98848952	98850189	1000	+	.	gene_id "MSTRG.198846"; transcript_id "MSTRG.198846.95"; exon_number "8";
chr9	StringTie	transcript	98826742	98850124	1000	+	.	gene_id "MSTRG.198846"; transcript_id "MSTRG.198846.96";
chr9	StringTie	exon	98826742	98826901	1000	+	.	gene_id "MSTRG.198846"; transcript_id "MSTRG.198846.96"; exon_number "1";
chr9	StringTie	exon	98831772	98831957	1000	+	.	gene_id "MSTRG.198846"; transcript_id "MSTRG.198846.96"; exon_number "2";
chr9	StringTie	exon	98835249	98835366	1000	+	.	gene_id "MSTRG.198846"; transcript_id "MSTRG.198846.96"; exon_number "3";
chr9	StringTie	exon	98836972	98837148	1000	+	.	gene_id "MSTRG.198846"; transcript_id "MSTRG.198846.96"; exon_number "4";
chr9	StringTie	exon	98840002	98840133	1000	+	.	gene_id "MSTRG.198846"; transcript_id "MSTRG.198846.96"; exon_number "5";
chr9	StringTie	exon	98844096	98844209	1000	+	.	gene_id "MSTRG.198846"; transcript_id "MSTRG.198846.96"; exon_number "6";
chr9	StringTie	exon	98845977	98846123	1000	+	.	gene_id "MSTRG.198846"; transcript_id "MSTRG.198846.96"; exon_number "7";
chr9	StringTie	exon	98848952	98850124	1000	+	.	gene_id "MSTRG.198846"; transcript_id "MSTRG.198846.96"; exon_number "8";
chr9	StringTie	transcript	98826750	98850105	1000	+	.	gene_id "MSTRG.198846"; transcript_id "MSTRG.198846.97";
chr9	StringTie	exon	98826750	98826941	1000	+	.	gene_id "MSTRG.198846"; transcript_id "MSTRG.198846.97"; exon_number "1";
chr9	StringTie	exon	98831740	98831957	1000	+	.	gene_id "MSTRG.198846"; transcript_id "MSTRG.198846.97"; exon_number "2";
chr9	StringTie	exon	98835249	98837148	1000	+	.	gene_id "MSTRG.198846"; transcript_id "MSTRG.198846.97"; exon_number "3";
chr9	StringTie	exon	98840002	98840133	1000	+	.	gene_id "MSTRG.198846"; transcript_id "MSTRG.198846.97"; exon_number "4";
chr9	StringTie	exon	98840322	98840373	1000	+	.	gene_id "MSTRG.198846"; transcript_id "MSTRG.198846.97"; exon_number "5";
chr9	StringTie	exon	98844096	98844209	1000	+	.	gene_id "MSTRG.198846"; transcript_id "MSTRG.198846.97"; exon_number "6";
chr9	StringTie	exon	98845977	98846123	1000	+	.	gene_id "MSTRG.198846"; transcript_id "MSTRG.198846.97"; exon_number "7";
chr9	StringTie	exon	98848952	98850105	1000	+	.	gene_id "MSTRG.198846"; transcript_id "MSTRG.198846.97"; exon_number "8";
chr9	StringTie	transcript	98827608	98851240	1000	+	.	gene_id "MSTRG.198846"; transcript_id "MSTRG.198846.98";
chr9	StringTie	exon	98827608	98827731	1000	+	.	gene_id "MSTRG.198846"; transcript_id "MSTRG.198846.98"; exon_number "1";
chr9	StringTie	exon	98835249	98837148	1000	+	.	gene_id "MSTRG.198846"; transcript_id "MSTRG.198846.98"; exon_number "2";
chr9	StringTie	exon	98840002	98840133	1000	+	.	gene_id "MSTRG.198846"; transcript_id "MSTRG.198846.98"; exon_number "3";
chr9	StringTie	exon	98844096	98844209	1000	+	.	gene_id "MSTRG.198846"; transcript_id "MSTRG.198846.98"; exon_number "4";
chr9	StringTie	exon	98845977	98846123	1000	+	.	gene_id "MSTRG.198846"; transcript_id "MSTRG.198846.98"; exon_number "5";
chr9	StringTie	exon	98848952	98851240	1000	+	.	gene_id "MSTRG.198846"; transcript_id "MSTRG.198846.98"; exon_number "6";
chr9	StringTie	transcript	98832978	98850094	1000	+	.	gene_id "MSTRG.198846"; transcript_id "MSTRG.198846.99";
chr9	StringTie	exon	98832978	98833089	1000	+	.	gene_id "MSTRG.198846"; transcript_id "MSTRG.198846.99"; exon_number "1";
chr9	StringTie	exon	98835249	98835366	1000	+	.	gene_id "MSTRG.198846"; transcript_id "MSTRG.198846.99"; exon_number "2";
chr9	StringTie	exon	98836972	98837148	1000	+	.	gene_id "MSTRG.198846"; transcript_id "MSTRG.198846.99"; exon_number "3";
chr9	StringTie	exon	98840002	98840133	1000	+	.	gene_id "MSTRG.198846"; transcript_id "MSTRG.198846.99"; exon_number "4";
chr9	StringTie	exon	98844096	98844209	1000	+	.	gene_id "MSTRG.198846"; transcript_id "MSTRG.198846.99"; exon_number "5";
chr9	StringTie	exon	98845977	98846123	1000	+	.	gene_id "MSTRG.198846"; transcript_id "MSTRG.198846.99"; exon_number "6";
chr9	StringTie	exon	98848952	98850094	1000	+	.	gene_id "MSTRG.198846"; transcript_id "MSTRG.198846.99"; exon_number "7";
chr9	StringTie	transcript	98847229	98872278	1000	-	.	gene_id "MSTRG.198847"; transcript_id "ENST00000433997"; gene_name "RP11-92C4.3"; ref_gene_id "ENSG00000267026";
chr9	StringTie	exon	98847229	98847491	1000	-	.	gene_id "MSTRG.198847"; transcript_id "ENST00000433997"; exon_number "1"; gene_name "RP11-92C4.3"; ref_gene_id "ENSG00000267026";
chr9	StringTie	exon	98872189	98872278	1000	-	.	gene_id "MSTRG.198847"; transcript_id "ENST00000433997"; exon_number "2"; gene_name "RP11-92C4.3"; ref_gene_id "ENSG00000267026";
chr9	StringTie	transcript	98868991	98872263	1000	-	.	gene_id "MSTRG.198847"; transcript_id "ENST00000585610"; gene_name "RP11-92C4.3"; ref_gene_id "ENSG00000267026";
chr9	StringTie	exon	98868991	98869513	1000	-	.	gene_id "MSTRG.198847"; transcript_id "ENST00000585610"; exon_number "1"; gene_name "RP11-92C4.3"; ref_gene_id "ENSG00000267026";
chr9	StringTie	exon	98872189	98872263	1000	-	.	gene_id "MSTRG.198847"; transcript_id "ENST00000585610"; exon_number "2"; gene_name "RP11-92C4.3"; ref_gene_id "ENSG00000267026";
chr9	StringTie	transcript	98868995	98872415	1000	-	.	gene_id "MSTRG.198847"; transcript_id "ENST00000585704"; gene_name "RP11-92C4.3"; ref_gene_id "ENSG00000267026";
chr9	StringTie	exon	98868995	98869457	1000	-	.	gene_id "MSTRG.198847"; transcript_id "ENST00000585704"; exon_number "1"; gene_name "RP11-92C4.3"; ref_gene_id "ENSG00000267026";
chr9	StringTie	exon	98872189	98872415	1000	-	.	gene_id "MSTRG.198847"; transcript_id "ENST00000585704"; exon_number "2"; gene_name "RP11-92C4.3"; ref_gene_id "ENSG00000267026";
chr9	StringTie	transcript	98869062	98872263	1000	-	.	gene_id "MSTRG.198847"; transcript_id "ENST00000586750"; gene_name "RP11-92C4.3"; ref_gene_id "ENSG00000267026";
chr9	StringTie	exon	98869062	98869683	1000	-	.	gene_id "MSTRG.198847"; transcript_id "ENST00000586750"; exon_number "1"; gene_name "RP11-92C4.3"; ref_gene_id "ENSG00000267026";
chr9	StringTie	exon	98872189	98872263	1000	-	.	gene_id "MSTRG.198847"; transcript_id "ENST00000586750"; exon_number "2"; gene_name "RP11-92C4.3"; ref_gene_id "ENSG00000267026";
chr9	StringTie	transcript	98869067	98872263	1000	-	.	gene_id "MSTRG.198847"; transcript_id "ENST00000586979"; gene_name "RP11-92C4.3"; ref_gene_id "ENSG00000267026";
chr9	StringTie	exon	98869067	98869457	1000	-	.	gene_id "MSTRG.198847"; transcript_id "ENST00000586979"; exon_number "1"; gene_name "RP11-92C4.3"; ref_gene_id "ENSG00000267026";
chr9	StringTie	exon	98870433	98870771	1000	-	.	gene_id "MSTRG.198847"; transcript_id "ENST00000586979"; exon_number "2"; gene_name "RP11-92C4.3"; ref_gene_id "ENSG00000267026";
chr9	StringTie	exon	98872189	98872263	1000	-	.	gene_id "MSTRG.198847"; transcript_id "ENST00000586979"; exon_number "3"; gene_name "RP11-92C4.3"; ref_gene_id "ENSG00000267026";
chr9	StringTie	transcript	98869002	98872415	1000	-	.	gene_id "MSTRG.198847"; transcript_id "ENST00000587726"; gene_name "RP11-92C4.3"; ref_gene_id "ENSG00000267026";
chr9	StringTie	exon	98869002	98869490	1000	-	.	gene_id "MSTRG.198847"; transcript_id "ENST00000587726"; exon_number "1"; gene_name "RP11-92C4.3"; ref_gene_id "ENSG00000267026";
chr9	StringTie	exon	98872189	98872415	1000	-	.	gene_id "MSTRG.198847"; transcript_id "ENST00000587726"; exon_number "2"; gene_name "RP11-92C4.3"; ref_gene_id "ENSG00000267026";
chr9	StringTie	transcript	98869382	98872262	1000	-	.	gene_id "MSTRG.198847"; transcript_id "ENST00000588535"; gene_name "RP11-92C4.3"; ref_gene_id "ENSG00000267026";
chr9	StringTie	exon	98869382	98869490	1000	-	.	gene_id "MSTRG.198847"; transcript_id "ENST00000588535"; exon_number "1"; gene_name "RP11-92C4.3"; ref_gene_id "ENSG00000267026";
chr9	StringTie	exon	98869587	98869683	1000	-	.	gene_id "MSTRG.198847"; transcript_id "ENST00000588535"; exon_number "2"; gene_name "RP11-92C4.3"; ref_gene_id "ENSG00000267026";
chr9	StringTie	exon	98869981	98870064	1000	-	.	gene_id "MSTRG.198847"; transcript_id "ENST00000588535"; exon_number "3"; gene_name "RP11-92C4.3"; ref_gene_id "ENSG00000267026";
chr9	StringTie	exon	98870433	98870771	1000	-	.	gene_id "MSTRG.198847"; transcript_id "ENST00000588535"; exon_number "4"; gene_name "RP11-92C4.3"; ref_gene_id "ENSG00000267026";
chr9	StringTie	exon	98872189	98872262	1000	-	.	gene_id "MSTRG.198847"; transcript_id "ENST00000588535"; exon_number "5"; gene_name "RP11-92C4.3"; ref_gene_id "ENSG00000267026";
chr9	StringTie	transcript	98869115	98872263	1000	-	.	gene_id "MSTRG.198847"; transcript_id "ENST00000589059"; gene_name "RP11-92C4.3"; ref_gene_id "ENSG00000267026";
chr9	StringTie	exon	98869115	98869490	1000	-	.	gene_id "MSTRG.198847"; transcript_id "ENST00000589059"; exon_number "1"; gene_name "RP11-92C4.3"; ref_gene_id "ENSG00000267026";
chr9	StringTie	exon	98869587	98869683	1000	-	.	gene_id "MSTRG.198847"; transcript_id "ENST00000589059"; exon_number "2"; gene_name "RP11-92C4.3"; ref_gene_id "ENSG00000267026";
chr9	StringTie	exon	98869965	98870064	1000	-	.	gene_id "MSTRG.198847"; transcript_id "ENST00000589059"; exon_number "3"; gene_name "RP11-92C4.3"; ref_gene_id "ENSG00000267026";
chr9	StringTie	exon	98872063	98872263	1000	-	.	gene_id "MSTRG.198847"; transcript_id "ENST00000589059"; exon_number "4"; gene_name "RP11-92C4.3"; ref_gene_id "ENSG00000267026";
chr9	StringTie	transcript	98870114	98872415	1000	-	.	gene_id "MSTRG.198847"; transcript_id "ENST00000589105"; gene_name "RP11-92C4.3"; ref_gene_id "ENSG00000267026";
chr9	StringTie	exon	98870114	98870771	1000	-	.	gene_id "MSTRG.198847"; transcript_id "ENST00000589105"; exon_number "1"; gene_name "RP11-92C4.3"; ref_gene_id "ENSG00000267026";
chr9	StringTie	exon	98872189	98872415	1000	-	.	gene_id "MSTRG.198847"; transcript_id "ENST00000589105"; exon_number "2"; gene_name "RP11-92C4.3"; ref_gene_id "ENSG00000267026";
chr9	StringTie	transcript	98847393	98849613	1000	-	.	gene_id "MSTRG.198847"; transcript_id "ENST00000589257"; gene_name "RP11-92C4.3"; ref_gene_id "ENSG00000267026";
chr9	StringTie	exon	98847393	98847491	1000	-	.	gene_id "MSTRG.198847"; transcript_id "ENST00000589257"; exon_number "1"; gene_name "RP11-92C4.3"; ref_gene_id "ENSG00000267026";
chr9	StringTie	exon	98848928	98849613	1000	-	.	gene_id "MSTRG.198847"; transcript_id "ENST00000589257"; exon_number "2"; gene_name "RP11-92C4.3"; ref_gene_id "ENSG00000267026";
chr9	StringTie	transcript	98870349	98872263	1000	-	.	gene_id "MSTRG.198847"; transcript_id "ENST00000589430"; gene_name "RP11-92C4.3"; ref_gene_id "ENSG00000267026";
chr9	StringTie	exon	98870349	98870984	1000	-	.	gene_id "MSTRG.198847"; transcript_id "ENST00000589430"; exon_number "1"; gene_name "RP11-92C4.3"; ref_gene_id "ENSG00000267026";
chr9	StringTie	exon	98872189	98872263	1000	-	.	gene_id "MSTRG.198847"; transcript_id "ENST00000589430"; exon_number "2"; gene_name "RP11-92C4.3"; ref_gene_id "ENSG00000267026";
chr9	StringTie	transcript	98868991	98872415	1000	-	.	gene_id "MSTRG.198847"; transcript_id "ENST00000589976"; gene_name "RP11-92C4.3"; ref_gene_id "ENSG00000267026";
chr9	StringTie	exon	98868991	98869417	1000	-	.	gene_id "MSTRG.198847"; transcript_id "ENST00000589976"; exon_number "1"; gene_name "RP11-92C4.3"; ref_gene_id "ENSG00000267026";
chr9	StringTie	exon	98872189	98872415	1000	-	.	gene_id "MSTRG.198847"; transcript_id "ENST00000589976"; exon_number "2"; gene_name "RP11-92C4.3"; ref_gene_id "ENSG00000267026";
chr9	StringTie	transcript	98862239	98872263	1000	-	.	gene_id "MSTRG.198847"; transcript_id "ENST00000590015"; gene_name "RP11-92C4.3"; ref_gene_id "ENSG00000267026";
chr9	StringTie	exon	98862239	98862512	1000	-	.	gene_id "MSTRG.198847"; transcript_id "ENST00000590015"; exon_number "1"; gene_name "RP11-92C4.3"; ref_gene_id "ENSG00000267026";
chr9	StringTie	exon	98866685	98866852	1000	-	.	gene_id "MSTRG.198847"; transcript_id "ENST00000590015"; exon_number "2"; gene_name "RP11-92C4.3"; ref_gene_id "ENSG00000267026";
chr9	StringTie	exon	98867039	98867110	1000	-	.	gene_id "MSTRG.198847"; transcript_id "ENST00000590015"; exon_number "3"; gene_name "RP11-92C4.3"; ref_gene_id "ENSG00000267026";
chr9	StringTie	exon	98869965	98870064	1000	-	.	gene_id "MSTRG.198847"; transcript_id "ENST00000590015"; exon_number "4"; gene_name "RP11-92C4.3"; ref_gene_id "ENSG00000267026";
chr9	StringTie	exon	98872189	98872263	1000	-	.	gene_id "MSTRG.198847"; transcript_id "ENST00000590015"; exon_number "5"; gene_name "RP11-92C4.3"; ref_gene_id "ENSG00000267026";
chr9	StringTie	transcript	98868991	98872263	1000	-	.	gene_id "MSTRG.198847"; transcript_id "ENST00000590660"; gene_name "RP11-92C4.3"; ref_gene_id "ENSG00000267026";
chr9	StringTie	exon	98868991	98869457	1000	-	.	gene_id "MSTRG.198847"; transcript_id "ENST00000590660"; exon_number "1"; gene_name "RP11-92C4.3"; ref_gene_id "ENSG00000267026";
chr9	StringTie	exon	98870803	98870984	1000	-	.	gene_id "MSTRG.198847"; transcript_id "ENST00000590660"; exon_number "2"; gene_name "RP11-92C4.3"; ref_gene_id "ENSG00000267026";
chr9	StringTie	exon	98872189	98872263	1000	-	.	gene_id "MSTRG.198847"; transcript_id "ENST00000590660"; exon_number "3"; gene_name "RP11-92C4.3"; ref_gene_id "ENSG00000267026";
chr9	StringTie	transcript	98869241	98872263	1000	-	.	gene_id "MSTRG.198847"; transcript_id "ENST00000590999"; gene_name "RP11-92C4.3"; ref_gene_id "ENSG00000267026";
chr9	StringTie	exon	98869241	98869490	1000	-	.	gene_id "MSTRG.198847"; transcript_id "ENST00000590999"; exon_number "1"; gene_name "RP11-92C4.3"; ref_gene_id "ENSG00000267026";
chr9	StringTie	exon	98870433	98870771	1000	-	.	gene_id "MSTRG.198847"; transcript_id "ENST00000590999"; exon_number "2"; gene_name "RP11-92C4.3"; ref_gene_id "ENSG00000267026";
chr9	StringTie	exon	98870891	98870984	1000	-	.	gene_id "MSTRG.198847"; transcript_id "ENST00000590999"; exon_number "3"; gene_name "RP11-92C4.3"; ref_gene_id "ENSG00000267026";
chr9	StringTie	exon	98872189	98872263	1000	-	.	gene_id "MSTRG.198847"; transcript_id "ENST00000590999"; exon_number "4"; gene_name "RP11-92C4.3"; ref_gene_id "ENSG00000267026";
chr9	StringTie	transcript	98868991	98872263	1000	-	.	gene_id "MSTRG.198847"; transcript_id "ENST00000591184"; gene_name "RP11-92C4.3"; ref_gene_id "ENSG00000267026";
chr9	StringTie	exon	98868991	98869457	1000	-	.	gene_id "MSTRG.198847"; transcript_id "ENST00000591184"; exon_number "1"; gene_name "RP11-92C4.3"; ref_gene_id "ENSG00000267026";
chr9	StringTie	exon	98870891	98870984	1000	-	.	gene_id "MSTRG.198847"; transcript_id "ENST00000591184"; exon_number "2"; gene_name "RP11-92C4.3"; ref_gene_id "ENSG00000267026";
chr9	StringTie	exon	98872189	98872263	1000	-	.	gene_id "MSTRG.198847"; transcript_id "ENST00000591184"; exon_number "3"; gene_name "RP11-92C4.3"; ref_gene_id "ENSG00000267026";
chr9	StringTie	transcript	98869165	98872263	1000	-	.	gene_id "MSTRG.198847"; transcript_id "ENST00000592309"; gene_name "RP11-92C4.3"; ref_gene_id "ENSG00000267026";
chr9	StringTie	exon	98869165	98869490	1000	-	.	gene_id "MSTRG.198847"; transcript_id "ENST00000592309"; exon_number "1"; gene_name "RP11-92C4.3"; ref_gene_id "ENSG00000267026";
chr9	StringTie	exon	98869587	98869683	1000	-	.	gene_id "MSTRG.198847"; transcript_id "ENST00000592309"; exon_number "2"; gene_name "RP11-92C4.3"; ref_gene_id "ENSG00000267026";
chr9	StringTie	exon	98871958	98872263	1000	-	.	gene_id "MSTRG.198847"; transcript_id "ENST00000592309"; exon_number "3"; gene_name "RP11-92C4.3"; ref_gene_id "ENSG00000267026";
chr9	StringTie	transcript	98869337	98872260	1000	-	.	gene_id "MSTRG.198847"; transcript_id "ENST00000592627"; gene_name "RP11-92C4.3"; ref_gene_id "ENSG00000267026";
chr9	StringTie	exon	98869337	98869457	1000	-	.	gene_id "MSTRG.198847"; transcript_id "ENST00000592627"; exon_number "1"; gene_name "RP11-92C4.3"; ref_gene_id "ENSG00000267026";
chr9	StringTie	exon	98869587	98869683	1000	-	.	gene_id "MSTRG.198847"; transcript_id "ENST00000592627"; exon_number "2"; gene_name "RP11-92C4.3"; ref_gene_id "ENSG00000267026";
chr9	StringTie	exon	98870433	98870771	1000	-	.	gene_id "MSTRG.198847"; transcript_id "ENST00000592627"; exon_number "3"; gene_name "RP11-92C4.3"; ref_gene_id "ENSG00000267026";
chr9	StringTie	exon	98871360	98871396	1000	-	.	gene_id "MSTRG.198847"; transcript_id "ENST00000592627"; exon_number "4"; gene_name "RP11-92C4.3"; ref_gene_id "ENSG00000267026";
chr9	StringTie	exon	98872189	98872260	1000	-	.	gene_id "MSTRG.198847"; transcript_id "ENST00000592627"; exon_number "5"; gene_name "RP11-92C4.3"; ref_gene_id "ENSG00000267026";
chr9	StringTie	transcript	98864444	98872263	1000	-	.	gene_id "MSTRG.198847"; transcript_id "ENST00000627925"; gene_name "RP11-92C4.3"; ref_gene_id "ENSG00000267026";
chr9	StringTie	exon	98864444	98864820	1000	-	.	gene_id "MSTRG.198847"; transcript_id "ENST00000627925"; exon_number "1"; gene_name "RP11-92C4.3"; ref_gene_id "ENSG00000267026";
chr9	StringTie	exon	98872189	98872263	1000	-	.	gene_id "MSTRG.198847"; transcript_id "ENST00000627925"; exon_number "2"; gene_name "RP11-92C4.3"; ref_gene_id "ENSG00000267026";
chr9	StringTie	transcript	98854193	98872263	1000	-	.	gene_id "MSTRG.198847"; transcript_id "ENST00000628879"; gene_name "RP11-92C4.3"; ref_gene_id "ENSG00000267026";
chr9	StringTie	exon	98854193	98854331	1000	-	.	gene_id "MSTRG.198847"; transcript_id "ENST00000628879"; exon_number "1"; gene_name "RP11-92C4.3"; ref_gene_id "ENSG00000267026";
chr9	StringTie	exon	98866685	98866852	1000	-	.	gene_id "MSTRG.198847"; transcript_id "ENST00000628879"; exon_number "2"; gene_name "RP11-92C4.3"; ref_gene_id "ENSG00000267026";
chr9	StringTie	exon	98867039	98867110	1000	-	.	gene_id "MSTRG.198847"; transcript_id "ENST00000628879"; exon_number "3"; gene_name "RP11-92C4.3"; ref_gene_id "ENSG00000267026";
chr9	StringTie	exon	98872189	98872263	1000	-	.	gene_id "MSTRG.198847"; transcript_id "ENST00000628879"; exon_number "4"; gene_name "RP11-92C4.3"; ref_gene_id "ENSG00000267026";
chr9	StringTie	transcript	98847172	98872257	1000	-	.	gene_id "MSTRG.198847"; transcript_id "ENST00000629238"; gene_name "RP11-92C4.3"; ref_gene_id "ENSG00000267026";
chr9	StringTie	exon	98847172	98847491	1000	-	.	gene_id "MSTRG.198847"; transcript_id "ENST00000629238"; exon_number "1"; gene_name "RP11-92C4.3"; ref_gene_id "ENSG00000267026";
chr9	StringTie	exon	98866685	98866852	1000	-	.	gene_id "MSTRG.198847"; transcript_id "ENST00000629238"; exon_number "2"; gene_name "RP11-92C4.3"; ref_gene_id "ENSG00000267026";
chr9	StringTie	exon	98867039	98867110	1000	-	.	gene_id "MSTRG.198847"; transcript_id "ENST00000629238"; exon_number "3"; gene_name "RP11-92C4.3"; ref_gene_id "ENSG00000267026";
chr9	StringTie	exon	98872189	98872257	1000	-	.	gene_id "MSTRG.198847"; transcript_id "ENST00000629238"; exon_number "4"; gene_name "RP11-92C4.3"; ref_gene_id "ENSG00000267026";
chr9	StringTie	transcript	98859572	98872263	1000	-	.	gene_id "MSTRG.198847"; transcript_id "ENST00000629611"; gene_name "RP11-92C4.3"; ref_gene_id "ENSG00000267026";
chr9	StringTie	exon	98859572	98860154	1000	-	.	gene_id "MSTRG.198847"; transcript_id "ENST00000629611"; exon_number "1"; gene_name "RP11-92C4.3"; ref_gene_id "ENSG00000267026";
chr9	StringTie	exon	98872189	98872263	1000	-	.	gene_id "MSTRG.198847"; transcript_id "ENST00000629611"; exon_number "2"; gene_name "RP11-92C4.3"; ref_gene_id "ENSG00000267026";
chr9	StringTie	transcript	98847231	98872403	1000	-	.	gene_id "MSTRG.198847"; transcript_id "ENST00000630758"; gene_name "RP11-92C4.3"; ref_gene_id "ENSG00000267026";
chr9	StringTie	exon	98847231	98847491	1000	-	.	gene_id "MSTRG.198847"; transcript_id "ENST00000630758"; exon_number "1"; gene_name "RP11-92C4.3"; ref_gene_id "ENSG00000267026";
chr9	StringTie	exon	98848928	98849141	1000	-	.	gene_id "MSTRG.198847"; transcript_id "ENST00000630758"; exon_number "2"; gene_name "RP11-92C4.3"; ref_gene_id "ENSG00000267026";
chr9	StringTie	exon	98872189	98872403	1000	-	.	gene_id "MSTRG.198847"; transcript_id "ENST00000630758"; exon_number "3"; gene_name "RP11-92C4.3"; ref_gene_id "ENSG00000267026";
chr9	StringTie	transcript	98867608	98867968	1000	.	.	gene_id "MSTRG.198848"; transcript_id "MSTRG.198848.1";
chr9	StringTie	exon	98867608	98867968	1000	.	.	gene_id "MSTRG.198848"; transcript_id "MSTRG.198848.1"; exon_number "1";
chr9	StringTie	transcript	101022790	101029208	1000	-	.	gene_id "MSTRG.198849"; transcript_id "MSTRG.198849.1";
chr9	StringTie	exon	101022790	101023356	1000	-	.	gene_id "MSTRG.198849"; transcript_id "MSTRG.198849.1"; exon_number "1";
chr9	StringTie	exon	101028431	101029208	1000	-	.	gene_id "MSTRG.198849"; transcript_id "MSTRG.198849.1"; exon_number "2";
chr9	StringTie	transcript	101022790	101028629	1000	-	.	gene_id "MSTRG.198849"; transcript_id "MSTRG.198849.2";
chr9	StringTie	exon	101022790	101023356	1000	-	.	gene_id "MSTRG.198849"; transcript_id "MSTRG.198849.2"; exon_number "1";
chr9	StringTie	exon	101028267	101028629	1000	-	.	gene_id "MSTRG.198849"; transcript_id "MSTRG.198849.2"; exon_number "2";
chr9	StringTie	transcript	101022941	101039709	1000	-	.	gene_id "MSTRG.198849"; transcript_id "MSTRG.198849.3";
chr9	StringTie	exon	101022941	101023356	1000	-	.	gene_id "MSTRG.198849"; transcript_id "MSTRG.198849.3"; exon_number "1";
chr9	StringTie	exon	101039632	101039709	1000	-	.	gene_id "MSTRG.198849"; transcript_id "MSTRG.198849.3"; exon_number "2";
chr9	StringTie	transcript	101028188	101028596	1000	-	.	gene_id "MSTRG.198849"; transcript_id "MSTRG.198849.4";
chr9	StringTie	exon	101028188	101028223	1000	-	.	gene_id "MSTRG.198849"; transcript_id "MSTRG.198849.4"; exon_number "1";
chr9	StringTie	exon	101028431	101028596	1000	-	.	gene_id "MSTRG.198849"; transcript_id "MSTRG.198849.4"; exon_number "2";
chr10	StringTie	transcript	22337814	22340337	1000	-	.	gene_id "MSTRG.19885"; transcript_id "MSTRG.19885.1";
chr10	StringTie	exon	22337814	22340139	1000	-	.	gene_id "MSTRG.19885"; transcript_id "MSTRG.19885.1"; exon_number "1";
chr10	StringTie	exon	22340234	22340337	1000	-	.	gene_id "MSTRG.19885"; transcript_id "MSTRG.19885.1"; exon_number "2";
chr9	StringTie	transcript	101028709	101325135	1000	+	.	gene_id "MSTRG.198850"; transcript_id "ENST00000374874"; gene_name "PLPPR1"; ref_gene_id "ENSG00000148123";
chr9	StringTie	exon	101028709	101029102	1000	+	.	gene_id "MSTRG.198850"; transcript_id "ENST00000374874"; exon_number "1"; gene_name "PLPPR1"; ref_gene_id "ENSG00000148123";
chr9	StringTie	exon	101185450	101185557	1000	+	.	gene_id "MSTRG.198850"; transcript_id "ENST00000374874"; exon_number "2"; gene_name "PLPPR1"; ref_gene_id "ENSG00000148123";
chr9	StringTie	exon	101269880	101270068	1000	+	.	gene_id "MSTRG.198850"; transcript_id "ENST00000374874"; exon_number "3"; gene_name "PLPPR1"; ref_gene_id "ENSG00000148123";
chr9	StringTie	exon	101286104	101286236	1000	+	.	gene_id "MSTRG.198850"; transcript_id "ENST00000374874"; exon_number "4"; gene_name "PLPPR1"; ref_gene_id "ENSG00000148123";
chr9	StringTie	exon	101309211	101309461	1000	+	.	gene_id "MSTRG.198850"; transcript_id "ENST00000374874"; exon_number "5"; gene_name "PLPPR1"; ref_gene_id "ENSG00000148123";
chr9	StringTie	exon	101312798	101312974	1000	+	.	gene_id "MSTRG.198850"; transcript_id "ENST00000374874"; exon_number "6"; gene_name "PLPPR1"; ref_gene_id "ENSG00000148123";
chr9	StringTie	exon	101317365	101317496	1000	+	.	gene_id "MSTRG.198850"; transcript_id "ENST00000374874"; exon_number "7"; gene_name "PLPPR1"; ref_gene_id "ENSG00000148123";
chr9	StringTie	exon	101324025	101325135	1000	+	.	gene_id "MSTRG.198850"; transcript_id "ENST00000374874"; exon_number "8"; gene_name "PLPPR1"; ref_gene_id "ENSG00000148123";
chr9	StringTie	transcript	101185035	101325131	1000	+	.	gene_id "MSTRG.198850"; transcript_id "ENST00000395056"; gene_name "PLPPR1"; ref_gene_id "ENSG00000148123";
chr9	StringTie	exon	101185035	101185255	1000	+	.	gene_id "MSTRG.198850"; transcript_id "ENST00000395056"; exon_number "1"; gene_name "PLPPR1"; ref_gene_id "ENSG00000148123";
chr9	StringTie	exon	101185450	101185557	1000	+	.	gene_id "MSTRG.198850"; transcript_id "ENST00000395056"; exon_number "2"; gene_name "PLPPR1"; ref_gene_id "ENSG00000148123";
chr9	StringTie	exon	101269880	101270068	1000	+	.	gene_id "MSTRG.198850"; transcript_id "ENST00000395056"; exon_number "3"; gene_name "PLPPR1"; ref_gene_id "ENSG00000148123";
chr9	StringTie	exon	101286104	101286236	1000	+	.	gene_id "MSTRG.198850"; transcript_id "ENST00000395056"; exon_number "4"; gene_name "PLPPR1"; ref_gene_id "ENSG00000148123";
chr9	StringTie	exon	101309211	101309461	1000	+	.	gene_id "MSTRG.198850"; transcript_id "ENST00000395056"; exon_number "5"; gene_name "PLPPR1"; ref_gene_id "ENSG00000148123";
chr9	StringTie	exon	101312798	101312974	1000	+	.	gene_id "MSTRG.198850"; transcript_id "ENST00000395056"; exon_number "6"; gene_name "PLPPR1"; ref_gene_id "ENSG00000148123";
chr9	StringTie	exon	101317365	101317496	1000	+	.	gene_id "MSTRG.198850"; transcript_id "ENST00000395056"; exon_number "7"; gene_name "PLPPR1"; ref_gene_id "ENSG00000148123";
chr9	StringTie	exon	101324025	101325131	1000	+	.	gene_id "MSTRG.198850"; transcript_id "ENST00000395056"; exon_number "8"; gene_name "PLPPR1"; ref_gene_id "ENSG00000148123";
chr9	StringTie	transcript	101131522	101286160	1000	+	.	gene_id "MSTRG.198850"; transcript_id "ENST00000456287"; gene_name "PLPPR1"; ref_gene_id "ENSG00000148123";
chr9	StringTie	exon	101131522	101131639	1000	+	.	gene_id "MSTRG.198850"; transcript_id "ENST00000456287"; exon_number "1"; gene_name "PLPPR1"; ref_gene_id "ENSG00000148123";
chr9	StringTie	exon	101185450	101185557	1000	+	.	gene_id "MSTRG.198850"; transcript_id "ENST00000456287"; exon_number "2"; gene_name "PLPPR1"; ref_gene_id "ENSG00000148123";
chr9	StringTie	exon	101269880	101270068	1000	+	.	gene_id "MSTRG.198850"; transcript_id "ENST00000456287"; exon_number "3"; gene_name "PLPPR1"; ref_gene_id "ENSG00000148123";
chr9	StringTie	exon	101286104	101286160	1000	+	.	gene_id "MSTRG.198850"; transcript_id "ENST00000456287"; exon_number "4"; gene_name "PLPPR1"; ref_gene_id "ENSG00000148123";
chr9	StringTie	transcript	101269802	101312894	1000	+	.	gene_id "MSTRG.198850"; transcript_id "ENST00000463206"; gene_name "PLPPR1"; ref_gene_id "ENSG00000148123";
chr9	StringTie	exon	101269802	101270068	1000	+	.	gene_id "MSTRG.198850"; transcript_id "ENST00000463206"; exon_number "1"; gene_name "PLPPR1"; ref_gene_id "ENSG00000148123";
chr9	StringTie	exon	101286104	101286236	1000	+	.	gene_id "MSTRG.198850"; transcript_id "ENST00000463206"; exon_number "2"; gene_name "PLPPR1"; ref_gene_id "ENSG00000148123";
chr9	StringTie	exon	101309211	101309461	1000	+	.	gene_id "MSTRG.198850"; transcript_id "ENST00000463206"; exon_number "3"; gene_name "PLPPR1"; ref_gene_id "ENSG00000148123";
chr9	StringTie	exon	101312798	101312894	1000	+	.	gene_id "MSTRG.198850"; transcript_id "ENST00000463206"; exon_number "4"; gene_name "PLPPR1"; ref_gene_id "ENSG00000148123";
chr9	StringTie	transcript	101185035	101188026	1000	+	.	gene_id "MSTRG.198850"; transcript_id "ENST00000494890"; gene_name "PLPPR1"; ref_gene_id "ENSG00000148123";
chr9	StringTie	exon	101185035	101185255	1000	+	.	gene_id "MSTRG.198850"; transcript_id "ENST00000494890"; exon_number "1"; gene_name "PLPPR1"; ref_gene_id "ENSG00000148123";
chr9	StringTie	exon	101185450	101185557	1000	+	.	gene_id "MSTRG.198850"; transcript_id "ENST00000494890"; exon_number "2"; gene_name "PLPPR1"; ref_gene_id "ENSG00000148123";
chr9	StringTie	exon	101187270	101188026	1000	+	.	gene_id "MSTRG.198850"; transcript_id "ENST00000494890"; exon_number "3"; gene_name "PLPPR1"; ref_gene_id "ENSG00000148123";
chr9	StringTie	transcript	101028435	101041783	1000	+	.	gene_id "MSTRG.198850"; transcript_id "MSTRG.198850.1";
chr9	StringTie	exon	101028435	101028465	1000	+	.	gene_id "MSTRG.198850"; transcript_id "MSTRG.198850.1"; exon_number "1";
chr9	StringTie	exon	101028761	101029102	1000	+	.	gene_id "MSTRG.198850"; transcript_id "MSTRG.198850.1"; exon_number "2";
chr9	StringTie	exon	101041639	101041783	1000	+	.	gene_id "MSTRG.198850"; transcript_id "MSTRG.198850.1"; exon_number "3";
chr9	StringTie	transcript	101167946	101288694	1000	+	.	gene_id "MSTRG.198850"; transcript_id "MSTRG.198850.10";
chr9	StringTie	exon	101167946	101167966	1000	+	.	gene_id "MSTRG.198850"; transcript_id "MSTRG.198850.10"; exon_number "1";
chr9	StringTie	exon	101185450	101185557	1000	+	.	gene_id "MSTRG.198850"; transcript_id "MSTRG.198850.10"; exon_number "2";
chr9	StringTie	exon	101269880	101270068	1000	+	.	gene_id "MSTRG.198850"; transcript_id "MSTRG.198850.10"; exon_number "3";
chr9	StringTie	exon	101286104	101286236	1000	+	.	gene_id "MSTRG.198850"; transcript_id "MSTRG.198850.10"; exon_number "4";
chr9	StringTie	exon	101288628	101288694	1000	+	.	gene_id "MSTRG.198850"; transcript_id "MSTRG.198850.10"; exon_number "5";
chr9	StringTie	transcript	101184730	101197763	1000	+	.	gene_id "MSTRG.198850"; transcript_id "MSTRG.198850.11";
chr9	StringTie	exon	101184730	101185255	1000	+	.	gene_id "MSTRG.198850"; transcript_id "MSTRG.198850.11"; exon_number "1";
chr9	StringTie	exon	101185450	101185557	1000	+	.	gene_id "MSTRG.198850"; transcript_id "MSTRG.198850.11"; exon_number "2";
chr9	StringTie	exon	101197453	101197763	1000	+	.	gene_id "MSTRG.198850"; transcript_id "MSTRG.198850.11"; exon_number "3";
chr9	StringTie	transcript	101184777	101199679	1000	+	.	gene_id "MSTRG.198850"; transcript_id "MSTRG.198850.12";
chr9	StringTie	exon	101184777	101185255	1000	+	.	gene_id "MSTRG.198850"; transcript_id "MSTRG.198850.12"; exon_number "1";
chr9	StringTie	exon	101185450	101185557	1000	+	.	gene_id "MSTRG.198850"; transcript_id "MSTRG.198850.12"; exon_number "2";
chr9	StringTie	exon	101199651	101199679	1000	+	.	gene_id "MSTRG.198850"; transcript_id "MSTRG.198850.12"; exon_number "3";
chr9	StringTie	transcript	101184799	101207007	1000	+	.	gene_id "MSTRG.198850"; transcript_id "MSTRG.198850.13";
chr9	StringTie	exon	101184799	101185255	1000	+	.	gene_id "MSTRG.198850"; transcript_id "MSTRG.198850.13"; exon_number "1";
chr9	StringTie	exon	101185450	101185557	1000	+	.	gene_id "MSTRG.198850"; transcript_id "MSTRG.198850.13"; exon_number "2";
chr9	StringTie	exon	101206794	101207007	1000	+	.	gene_id "MSTRG.198850"; transcript_id "MSTRG.198850.13"; exon_number "3";
chr9	StringTie	transcript	101184942	101326336	1000	+	.	gene_id "MSTRG.198850"; transcript_id "MSTRG.198850.14";
chr9	StringTie	exon	101184942	101185255	1000	+	.	gene_id "MSTRG.198850"; transcript_id "MSTRG.198850.14"; exon_number "1";
chr9	StringTie	exon	101185450	101185557	1000	+	.	gene_id "MSTRG.198850"; transcript_id "MSTRG.198850.14"; exon_number "2";
chr9	StringTie	exon	101269943	101270068	1000	+	.	gene_id "MSTRG.198850"; transcript_id "MSTRG.198850.14"; exon_number "3";
chr9	StringTie	exon	101286104	101286236	1000	+	.	gene_id "MSTRG.198850"; transcript_id "MSTRG.198850.14"; exon_number "4";
chr9	StringTie	exon	101309211	101309461	1000	+	.	gene_id "MSTRG.198850"; transcript_id "MSTRG.198850.14"; exon_number "5";
chr9	StringTie	exon	101312798	101312974	1000	+	.	gene_id "MSTRG.198850"; transcript_id "MSTRG.198850.14"; exon_number "6";
chr9	StringTie	exon	101317365	101317496	1000	+	.	gene_id "MSTRG.198850"; transcript_id "MSTRG.198850.14"; exon_number "7";
chr9	StringTie	exon	101323997	101326336	1000	+	.	gene_id "MSTRG.198850"; transcript_id "MSTRG.198850.14"; exon_number "8";
chr9	StringTie	transcript	101184942	101290065	1000	+	.	gene_id "MSTRG.198850"; transcript_id "MSTRG.198850.15";
chr9	StringTie	exon	101184942	101185255	1000	+	.	gene_id "MSTRG.198850"; transcript_id "MSTRG.198850.15"; exon_number "1";
chr9	StringTie	exon	101185450	101185557	1000	+	.	gene_id "MSTRG.198850"; transcript_id "MSTRG.198850.15"; exon_number "2";
chr9	StringTie	exon	101269880	101270068	1000	+	.	gene_id "MSTRG.198850"; transcript_id "MSTRG.198850.15"; exon_number "3";
chr9	StringTie	exon	101286104	101286236	1000	+	.	gene_id "MSTRG.198850"; transcript_id "MSTRG.198850.15"; exon_number "4";
chr9	StringTie	exon	101287061	101290065	1000	+	.	gene_id "MSTRG.198850"; transcript_id "MSTRG.198850.15"; exon_number "5";
chr9	StringTie	transcript	101184942	101296816	1000	+	.	gene_id "MSTRG.198850"; transcript_id "MSTRG.198850.16";
chr9	StringTie	exon	101184942	101185255	1000	+	.	gene_id "MSTRG.198850"; transcript_id "MSTRG.198850.16"; exon_number "1";
chr9	StringTie	exon	101185450	101185557	1000	+	.	gene_id "MSTRG.198850"; transcript_id "MSTRG.198850.16"; exon_number "2";
chr9	StringTie	exon	101269880	101270068	1000	+	.	gene_id "MSTRG.198850"; transcript_id "MSTRG.198850.16"; exon_number "3";
chr9	StringTie	exon	101286104	101286236	1000	+	.	gene_id "MSTRG.198850"; transcript_id "MSTRG.198850.16"; exon_number "4";
chr9	StringTie	exon	101288628	101296816	1000	+	.	gene_id "MSTRG.198850"; transcript_id "MSTRG.198850.16"; exon_number "5";
chr9	StringTie	transcript	101184942	101325280	1000	+	.	gene_id "MSTRG.198850"; transcript_id "MSTRG.198850.17";
chr9	StringTie	exon	101184942	101185255	1000	+	.	gene_id "MSTRG.198850"; transcript_id "MSTRG.198850.17"; exon_number "1";
chr9	StringTie	exon	101185450	101185557	1000	+	.	gene_id "MSTRG.198850"; transcript_id "MSTRG.198850.17"; exon_number "2";
chr9	StringTie	exon	101269880	101270068	1000	+	.	gene_id "MSTRG.198850"; transcript_id "MSTRG.198850.17"; exon_number "3";
chr9	StringTie	exon	101286104	101286236	1000	+	.	gene_id "MSTRG.198850"; transcript_id "MSTRG.198850.17"; exon_number "4";
chr9	StringTie	exon	101309211	101309461	1000	+	.	gene_id "MSTRG.198850"; transcript_id "MSTRG.198850.17"; exon_number "5";
chr9	StringTie	exon	101312798	101312974	1000	+	.	gene_id "MSTRG.198850"; transcript_id "MSTRG.198850.17"; exon_number "6";
chr9	StringTie	exon	101317365	101317496	1000	+	.	gene_id "MSTRG.198850"; transcript_id "MSTRG.198850.17"; exon_number "7";
chr9	StringTie	exon	101323997	101325280	1000	+	.	gene_id "MSTRG.198850"; transcript_id "MSTRG.198850.17"; exon_number "8";
chr9	StringTie	transcript	101184956	101191583	1000	+	.	gene_id "MSTRG.198850"; transcript_id "MSTRG.198850.18";
chr9	StringTie	exon	101184956	101185255	1000	+	.	gene_id "MSTRG.198850"; transcript_id "MSTRG.198850.18"; exon_number "1";
chr9	StringTie	exon	101185450	101185557	1000	+	.	gene_id "MSTRG.198850"; transcript_id "MSTRG.198850.18"; exon_number "2";
chr9	StringTie	exon	101191516	101191583	1000	+	.	gene_id "MSTRG.198850"; transcript_id "MSTRG.198850.18"; exon_number "3";
chr9	StringTie	transcript	101185021	101325396	1000	+	.	gene_id "MSTRG.198850"; transcript_id "MSTRG.198850.19";
chr9	StringTie	exon	101185021	101185259	1000	+	.	gene_id "MSTRG.198850"; transcript_id "MSTRG.198850.19"; exon_number "1";
chr9	StringTie	exon	101185450	101185557	1000	+	.	gene_id "MSTRG.198850"; transcript_id "MSTRG.198850.19"; exon_number "2";
chr9	StringTie	exon	101269880	101270068	1000	+	.	gene_id "MSTRG.198850"; transcript_id "MSTRG.198850.19"; exon_number "3";
chr9	StringTie	exon	101286104	101286236	1000	+	.	gene_id "MSTRG.198850"; transcript_id "MSTRG.198850.19"; exon_number "4";
chr9	StringTie	exon	101309211	101309461	1000	+	.	gene_id "MSTRG.198850"; transcript_id "MSTRG.198850.19"; exon_number "5";
chr9	StringTie	exon	101312798	101312974	1000	+	.	gene_id "MSTRG.198850"; transcript_id "MSTRG.198850.19"; exon_number "6";
chr9	StringTie	exon	101317365	101317496	1000	+	.	gene_id "MSTRG.198850"; transcript_id "MSTRG.198850.19"; exon_number "7";
chr9	StringTie	exon	101324025	101325396	1000	+	.	gene_id "MSTRG.198850"; transcript_id "MSTRG.198850.19"; exon_number "8";
chr9	StringTie	transcript	101028443	101325135	1000	+	.	gene_id "MSTRG.198850"; transcript_id "MSTRG.198850.2";
chr9	StringTie	exon	101028443	101028465	1000	+	.	gene_id "MSTRG.198850"; transcript_id "MSTRG.198850.2"; exon_number "1";
chr9	StringTie	exon	101028761	101029102	1000	+	.	gene_id "MSTRG.198850"; transcript_id "MSTRG.198850.2"; exon_number "2";
chr9	StringTie	exon	101185450	101185557	1000	+	.	gene_id "MSTRG.198850"; transcript_id "MSTRG.198850.2"; exon_number "3";
chr9	StringTie	exon	101269880	101270068	1000	+	.	gene_id "MSTRG.198850"; transcript_id "MSTRG.198850.2"; exon_number "4";
chr9	StringTie	exon	101286104	101286236	1000	+	.	gene_id "MSTRG.198850"; transcript_id "MSTRG.198850.2"; exon_number "5";
chr9	StringTie	exon	101309211	101309461	1000	+	.	gene_id "MSTRG.198850"; transcript_id "MSTRG.198850.2"; exon_number "6";
chr9	StringTie	exon	101312798	101312974	1000	+	.	gene_id "MSTRG.198850"; transcript_id "MSTRG.198850.2"; exon_number "7";
chr9	StringTie	exon	101317365	101317496	1000	+	.	gene_id "MSTRG.198850"; transcript_id "MSTRG.198850.2"; exon_number "8";
chr9	StringTie	exon	101324025	101325135	1000	+	.	gene_id "MSTRG.198850"; transcript_id "MSTRG.198850.2"; exon_number "9";
chr9	StringTie	transcript	101267562	101290390	1000	+	.	gene_id "MSTRG.198850"; transcript_id "MSTRG.198850.22";
chr9	StringTie	exon	101267562	101268038	1000	+	.	gene_id "MSTRG.198850"; transcript_id "MSTRG.198850.22"; exon_number "1";
chr9	StringTie	exon	101269880	101270068	1000	+	.	gene_id "MSTRG.198850"; transcript_id "MSTRG.198850.22"; exon_number "2";
chr9	StringTie	exon	101286104	101286236	1000	+	.	gene_id "MSTRG.198850"; transcript_id "MSTRG.198850.22"; exon_number "3";
chr9	StringTie	exon	101288628	101290390	1000	+	.	gene_id "MSTRG.198850"; transcript_id "MSTRG.198850.22"; exon_number "4";
chr9	StringTie	transcript	101267731	101331159	1000	+	.	gene_id "MSTRG.198850"; transcript_id "MSTRG.198850.23";
chr9	StringTie	exon	101267731	101268038	1000	+	.	gene_id "MSTRG.198850"; transcript_id "MSTRG.198850.23"; exon_number "1";
chr9	StringTie	exon	101269880	101270068	1000	+	.	gene_id "MSTRG.198850"; transcript_id "MSTRG.198850.23"; exon_number "2";
chr9	StringTie	exon	101286104	101286236	1000	+	.	gene_id "MSTRG.198850"; transcript_id "MSTRG.198850.23"; exon_number "3";
chr9	StringTie	exon	101309211	101309461	1000	+	.	gene_id "MSTRG.198850"; transcript_id "MSTRG.198850.23"; exon_number "4";
chr9	StringTie	exon	101312798	101312974	1000	+	.	gene_id "MSTRG.198850"; transcript_id "MSTRG.198850.23"; exon_number "5";
chr9	StringTie	exon	101317365	101317496	1000	+	.	gene_id "MSTRG.198850"; transcript_id "MSTRG.198850.23"; exon_number "6";
chr9	StringTie	exon	101324025	101331159	1000	+	.	gene_id "MSTRG.198850"; transcript_id "MSTRG.198850.23"; exon_number "7";
chr9	StringTie	transcript	101269875	101325132	1000	+	.	gene_id "MSTRG.198850"; transcript_id "MSTRG.198850.25";
chr9	StringTie	exon	101269875	101270068	1000	+	.	gene_id "MSTRG.198850"; transcript_id "MSTRG.198850.25"; exon_number "1";
chr9	StringTie	exon	101285078	101285143	1000	+	.	gene_id "MSTRG.198850"; transcript_id "MSTRG.198850.25"; exon_number "2";
chr9	StringTie	exon	101286104	101286236	1000	+	.	gene_id "MSTRG.198850"; transcript_id "MSTRG.198850.25"; exon_number "3";
chr9	StringTie	exon	101309211	101309461	1000	+	.	gene_id "MSTRG.198850"; transcript_id "MSTRG.198850.25"; exon_number "4";
chr9	StringTie	exon	101312798	101312974	1000	+	.	gene_id "MSTRG.198850"; transcript_id "MSTRG.198850.25"; exon_number "5";
chr9	StringTie	exon	101317365	101317496	1000	+	.	gene_id "MSTRG.198850"; transcript_id "MSTRG.198850.25"; exon_number "6";
chr9	StringTie	exon	101324025	101325132	1000	+	.	gene_id "MSTRG.198850"; transcript_id "MSTRG.198850.25"; exon_number "7";
chr9	StringTie	transcript	101269878	101325270	1000	+	.	gene_id "MSTRG.198850"; transcript_id "MSTRG.198850.26";
chr9	StringTie	exon	101269878	101270068	1000	+	.	gene_id "MSTRG.198850"; transcript_id "MSTRG.198850.26"; exon_number "1";
chr9	StringTie	exon	101284767	101284795	1000	+	.	gene_id "MSTRG.198850"; transcript_id "MSTRG.198850.26"; exon_number "2";
chr9	StringTie	exon	101286104	101286236	1000	+	.	gene_id "MSTRG.198850"; transcript_id "MSTRG.198850.26"; exon_number "3";
chr9	StringTie	exon	101309211	101309461	1000	+	.	gene_id "MSTRG.198850"; transcript_id "MSTRG.198850.26"; exon_number "4";
chr9	StringTie	exon	101312798	101312974	1000	+	.	gene_id "MSTRG.198850"; transcript_id "MSTRG.198850.26"; exon_number "5";
chr9	StringTie	exon	101317365	101317496	1000	+	.	gene_id "MSTRG.198850"; transcript_id "MSTRG.198850.26"; exon_number "6";
chr9	StringTie	exon	101324025	101325270	1000	+	.	gene_id "MSTRG.198850"; transcript_id "MSTRG.198850.26"; exon_number "7";
chr9	StringTie	transcript	101269880	101290360	1000	+	.	gene_id "MSTRG.198850"; transcript_id "MSTRG.198850.27";
chr9	StringTie	exon	101269880	101270068	1000	+	.	gene_id "MSTRG.198850"; transcript_id "MSTRG.198850.27"; exon_number "1";
chr9	StringTie	exon	101286104	101286236	1000	+	.	gene_id "MSTRG.198850"; transcript_id "MSTRG.198850.27"; exon_number "2";
chr9	StringTie	exon	101290342	101290360	1000	+	.	gene_id "MSTRG.198850"; transcript_id "MSTRG.198850.27"; exon_number "3";
chr9	StringTie	transcript	101316081	101330974	1000	+	.	gene_id "MSTRG.198850"; transcript_id "MSTRG.198850.28";
chr9	StringTie	exon	101316081	101316791	1000	+	.	gene_id "MSTRG.198850"; transcript_id "MSTRG.198850.28"; exon_number "1";
chr9	StringTie	exon	101317365	101317496	1000	+	.	gene_id "MSTRG.198850"; transcript_id "MSTRG.198850.28"; exon_number "2";
chr9	StringTie	exon	101324025	101330974	1000	+	.	gene_id "MSTRG.198850"; transcript_id "MSTRG.198850.28"; exon_number "3";
chr9	StringTie	transcript	101028684	101037126	1000	+	.	gene_id "MSTRG.198850"; transcript_id "MSTRG.198850.3";
chr9	StringTie	exon	101028684	101029102	1000	+	.	gene_id "MSTRG.198850"; transcript_id "MSTRG.198850.3"; exon_number "1";
chr9	StringTie	exon	101037015	101037126	1000	+	.	gene_id "MSTRG.198850"; transcript_id "MSTRG.198850.3"; exon_number "2";
chr9	StringTie	transcript	101131522	101292631	1000	+	.	gene_id "MSTRG.198850"; transcript_id "MSTRG.198850.5";
chr9	StringTie	exon	101131522	101131639	1000	+	.	gene_id "MSTRG.198850"; transcript_id "MSTRG.198850.5"; exon_number "1";
chr9	StringTie	exon	101185450	101185557	1000	+	.	gene_id "MSTRG.198850"; transcript_id "MSTRG.198850.5"; exon_number "2";
chr9	StringTie	exon	101269880	101270068	1000	+	.	gene_id "MSTRG.198850"; transcript_id "MSTRG.198850.5"; exon_number "3";
chr9	StringTie	exon	101286104	101286236	1000	+	.	gene_id "MSTRG.198850"; transcript_id "MSTRG.198850.5"; exon_number "4";
chr9	StringTie	exon	101288628	101292631	1000	+	.	gene_id "MSTRG.198850"; transcript_id "MSTRG.198850.5"; exon_number "5";
chr9	StringTie	transcript	101131522	101287221	1000	+	.	gene_id "MSTRG.198850"; transcript_id "MSTRG.198850.6";
chr9	StringTie	exon	101131522	101131639	1000	+	.	gene_id "MSTRG.198850"; transcript_id "MSTRG.198850.6"; exon_number "1";
chr9	StringTie	exon	101185450	101185557	1000	+	.	gene_id "MSTRG.198850"; transcript_id "MSTRG.198850.6"; exon_number "2";
chr9	StringTie	exon	101269880	101270068	1000	+	.	gene_id "MSTRG.198850"; transcript_id "MSTRG.198850.6"; exon_number "3";
chr9	StringTie	exon	101286104	101286236	1000	+	.	gene_id "MSTRG.198850"; transcript_id "MSTRG.198850.6"; exon_number "4";
chr9	StringTie	exon	101287061	101287221	1000	+	.	gene_id "MSTRG.198850"; transcript_id "MSTRG.198850.6"; exon_number "5";
chr9	StringTie	transcript	101131522	101325560	1000	+	.	gene_id "MSTRG.198850"; transcript_id "MSTRG.198850.7";
chr9	StringTie	exon	101131522	101131639	1000	+	.	gene_id "MSTRG.198850"; transcript_id "MSTRG.198850.7"; exon_number "1";
chr9	StringTie	exon	101185450	101185557	1000	+	.	gene_id "MSTRG.198850"; transcript_id "MSTRG.198850.7"; exon_number "2";
chr9	StringTie	exon	101269880	101270068	1000	+	.	gene_id "MSTRG.198850"; transcript_id "MSTRG.198850.7"; exon_number "3";
chr9	StringTie	exon	101286104	101286236	1000	+	.	gene_id "MSTRG.198850"; transcript_id "MSTRG.198850.7"; exon_number "4";
chr9	StringTie	exon	101309211	101309461	1000	+	.	gene_id "MSTRG.198850"; transcript_id "MSTRG.198850.7"; exon_number "5";
chr9	StringTie	exon	101312798	101312974	1000	+	.	gene_id "MSTRG.198850"; transcript_id "MSTRG.198850.7"; exon_number "6";
chr9	StringTie	exon	101317365	101317496	1000	+	.	gene_id "MSTRG.198850"; transcript_id "MSTRG.198850.7"; exon_number "7";
chr9	StringTie	exon	101323997	101325560	1000	+	.	gene_id "MSTRG.198850"; transcript_id "MSTRG.198850.7"; exon_number "8";
chr9	StringTie	transcript	101167916	101325078	1000	+	.	gene_id "MSTRG.198850"; transcript_id "MSTRG.198850.9";
chr9	StringTie	exon	101167916	101167966	1000	+	.	gene_id "MSTRG.198850"; transcript_id "MSTRG.198850.9"; exon_number "1";
chr9	StringTie	exon	101185450	101185557	1000	+	.	gene_id "MSTRG.198850"; transcript_id "MSTRG.198850.9"; exon_number "2";
chr9	StringTie	exon	101269880	101270068	1000	+	.	gene_id "MSTRG.198850"; transcript_id "MSTRG.198850.9"; exon_number "3";
chr9	StringTie	exon	101286104	101286236	1000	+	.	gene_id "MSTRG.198850"; transcript_id "MSTRG.198850.9"; exon_number "4";
chr9	StringTie	exon	101309211	101309461	1000	+	.	gene_id "MSTRG.198850"; transcript_id "MSTRG.198850.9"; exon_number "5";
chr9	StringTie	exon	101312798	101312974	1000	+	.	gene_id "MSTRG.198850"; transcript_id "MSTRG.198850.9"; exon_number "6";
chr9	StringTie	exon	101317365	101317496	1000	+	.	gene_id "MSTRG.198850"; transcript_id "MSTRG.198850.9"; exon_number "7";
chr9	StringTie	exon	101324025	101325078	1000	+	.	gene_id "MSTRG.198850"; transcript_id "MSTRG.198850.9"; exon_number "8";
chr9	StringTie	transcript	101046979	101047313	1000	.	.	gene_id "MSTRG.198851"; transcript_id "MSTRG.198851.1";
chr9	StringTie	exon	101046979	101047313	1000	.	.	gene_id "MSTRG.198851"; transcript_id "MSTRG.198851.1"; exon_number "1";
chr9	StringTie	transcript	101099330	101099575	1000	.	.	gene_id "MSTRG.198852"; transcript_id "MSTRG.198852.1";
chr9	StringTie	exon	101099330	101099575	1000	.	.	gene_id "MSTRG.198852"; transcript_id "MSTRG.198852.1"; exon_number "1";
chr9	StringTie	transcript	101101595	101102068	1000	.	.	gene_id "MSTRG.198853"; transcript_id "MSTRG.198853.1";
chr9	StringTie	exon	101101595	101102068	1000	.	.	gene_id "MSTRG.198853"; transcript_id "MSTRG.198853.1"; exon_number "1";
chr9	StringTie	transcript	101105106	101106860	1000	.	.	gene_id "MSTRG.198854"; transcript_id "MSTRG.198854.1";
chr9	StringTie	exon	101105106	101106860	1000	.	.	gene_id "MSTRG.198854"; transcript_id "MSTRG.198854.1"; exon_number "1";
chr9	StringTie	transcript	101113510	101113832	1000	.	.	gene_id "MSTRG.198855"; transcript_id "MSTRG.198855.1";
chr9	StringTie	exon	101113510	101113832	1000	.	.	gene_id "MSTRG.198855"; transcript_id "MSTRG.198855.1"; exon_number "1";
chr9	StringTie	transcript	101125436	101125921	1000	-	.	gene_id "MSTRG.198856"; transcript_id "ENST00000417933"; gene_name "RP11-70K10.2"; ref_gene_id "ENSG00000238143";
chr9	StringTie	exon	101125436	101125921	1000	-	.	gene_id "MSTRG.198856"; transcript_id "ENST00000417933"; exon_number "1"; gene_name "RP11-70K10.2"; ref_gene_id "ENSG00000238143";
chr9	StringTie	transcript	101120847	101136790	1000	-	.	gene_id "MSTRG.198856"; transcript_id "MSTRG.198856.1";
chr9	StringTie	exon	101120847	101127331	1000	-	.	gene_id "MSTRG.198856"; transcript_id "MSTRG.198856.1"; exon_number "1";
chr9	StringTie	exon	101136726	101136790	1000	-	.	gene_id "MSTRG.198856"; transcript_id "MSTRG.198856.1"; exon_number "2";
chr9	StringTie	transcript	101163233	101166767	1000	-	.	gene_id "MSTRG.198857"; transcript_id "MSTRG.198857.1";
chr9	StringTie	exon	101163233	101163682	1000	-	.	gene_id "MSTRG.198857"; transcript_id "MSTRG.198857.1"; exon_number "1";
chr9	StringTie	exon	101165887	101166767	1000	-	.	gene_id "MSTRG.198857"; transcript_id "MSTRG.198857.1"; exon_number "2";
chr9	StringTie	transcript	101215524	101217992	1000	-	.	gene_id "MSTRG.198858"; transcript_id "MSTRG.198858.1";
chr9	StringTie	exon	101215524	101216554	1000	-	.	gene_id "MSTRG.198858"; transcript_id "MSTRG.198858.1"; exon_number "1";
chr9	StringTie	exon	101216665	101216895	1000	-	.	gene_id "MSTRG.198858"; transcript_id "MSTRG.198858.1"; exon_number "2";
chr9	StringTie	exon	101217978	101217992	1000	-	.	gene_id "MSTRG.198858"; transcript_id "MSTRG.198858.1"; exon_number "3";
chr9	StringTie	transcript	101218407	101243255	1000	-	.	gene_id "MSTRG.198859"; transcript_id "MSTRG.198859.1";
chr9	StringTie	exon	101218407	101219321	1000	-	.	gene_id "MSTRG.198859"; transcript_id "MSTRG.198859.1"; exon_number "1";
chr9	StringTie	exon	101233690	101233779	1000	-	.	gene_id "MSTRG.198859"; transcript_id "MSTRG.198859.1"; exon_number "2";
chr9	StringTie	exon	101238671	101238771	1000	-	.	gene_id "MSTRG.198859"; transcript_id "MSTRG.198859.1"; exon_number "3";
chr9	StringTie	exon	101243128	101243255	1000	-	.	gene_id "MSTRG.198859"; transcript_id "MSTRG.198859.1"; exon_number "4";
chr9	StringTie	transcript	101226354	101254261	1000	-	.	gene_id "MSTRG.198859"; transcript_id "MSTRG.198859.2";
chr9	StringTie	exon	101226354	101226868	1000	-	.	gene_id "MSTRG.198859"; transcript_id "MSTRG.198859.2"; exon_number "1";
chr9	StringTie	exon	101238671	101238771	1000	-	.	gene_id "MSTRG.198859"; transcript_id "MSTRG.198859.2"; exon_number "2";
chr9	StringTie	exon	101243128	101243259	1000	-	.	gene_id "MSTRG.198859"; transcript_id "MSTRG.198859.2"; exon_number "3";
chr9	StringTie	exon	101254213	101254261	1000	-	.	gene_id "MSTRG.198859"; transcript_id "MSTRG.198859.2"; exon_number "4";
chr9	StringTie	transcript	101226747	101254256	1000	-	.	gene_id "MSTRG.198859"; transcript_id "MSTRG.198859.3";
chr9	StringTie	exon	101226747	101226868	1000	-	.	gene_id "MSTRG.198859"; transcript_id "MSTRG.198859.3"; exon_number "1";
chr9	StringTie	exon	101233690	101233779	1000	-	.	gene_id "MSTRG.198859"; transcript_id "MSTRG.198859.3"; exon_number "2";
chr9	StringTie	exon	101238671	101238771	1000	-	.	gene_id "MSTRG.198859"; transcript_id "MSTRG.198859.3"; exon_number "3";
chr9	StringTie	exon	101243128	101243259	1000	-	.	gene_id "MSTRG.198859"; transcript_id "MSTRG.198859.3"; exon_number "4";
chr9	StringTie	exon	101254213	101254256	1000	-	.	gene_id "MSTRG.198859"; transcript_id "MSTRG.198859.3"; exon_number "5";
chr10	StringTie	transcript	22340377	22340615	1000	-	.	gene_id "MSTRG.19886"; transcript_id "ENST00000607385"; gene_name "RP11-573G6.10"; ref_gene_id "ENSG00000272366";
chr10	StringTie	exon	22340377	22340615	1000	-	.	gene_id "MSTRG.19886"; transcript_id "ENST00000607385"; exon_number "1"; gene_name "RP11-573G6.10"; ref_gene_id "ENSG00000272366";
chr9	StringTie	transcript	101322477	101322533	1000	+	.	gene_id "MSTRG.198860"; transcript_id "ENST00000517232"; gene_name "SNORA31"; ref_gene_id "ENSG00000253041";
chr9	StringTie	exon	101322477	101322533	1000	+	.	gene_id "MSTRG.198860"; transcript_id "ENST00000517232"; exon_number "1"; gene_name "SNORA31"; ref_gene_id "ENSG00000253041";
chr9	StringTie	transcript	101360417	101383519	1000	-	.	gene_id "MSTRG.198861"; transcript_id "ENST00000259407"; gene_name "BAAT"; ref_gene_id "ENSG00000136881";
chr9	StringTie	exon	101360417	101363015	1000	-	.	gene_id "MSTRG.198861"; transcript_id "ENST00000259407"; exon_number "1"; gene_name "BAAT"; ref_gene_id "ENSG00000136881";
chr9	StringTie	exon	101368120	101368322	1000	-	.	gene_id "MSTRG.198861"; transcript_id "ENST00000259407"; exon_number "2"; gene_name "BAAT"; ref_gene_id "ENSG00000136881";
chr9	StringTie	exon	101370939	101371463	1000	-	.	gene_id "MSTRG.198861"; transcript_id "ENST00000259407"; exon_number "3"; gene_name "BAAT"; ref_gene_id "ENSG00000136881";
chr9	StringTie	exon	101383470	101383519	1000	-	.	gene_id "MSTRG.198861"; transcript_id "ENST00000259407"; exon_number "4"; gene_name "BAAT"; ref_gene_id "ENSG00000136881";
chr9	StringTie	transcript	101387633	101398614	1000	-	.	gene_id "MSTRG.198861"; transcript_id "ENST00000374865"; gene_name "MRPL50"; ref_gene_id "ENSG00000136897";
chr9	StringTie	exon	101387633	101390850	1000	-	.	gene_id "MSTRG.198861"; transcript_id "ENST00000374865"; exon_number "1"; gene_name "MRPL50"; ref_gene_id "ENSG00000136897";
chr9	StringTie	exon	101398501	101398614	1000	-	.	gene_id "MSTRG.198861"; transcript_id "ENST00000374865"; exon_number "2"; gene_name "MRPL50"; ref_gene_id "ENSG00000136897";
chr9	StringTie	transcript	101361504	101371475	1000	-	.	gene_id "MSTRG.198861"; transcript_id "ENST00000395051"; gene_name "BAAT"; ref_gene_id "ENSG00000136881";
chr9	StringTie	exon	101361504	101363015	1000	-	.	gene_id "MSTRG.198861"; transcript_id "ENST00000395051"; exon_number "1"; gene_name "BAAT"; ref_gene_id "ENSG00000136881";
chr9	StringTie	exon	101368120	101368322	1000	-	.	gene_id "MSTRG.198861"; transcript_id "ENST00000395051"; exon_number "2"; gene_name "BAAT"; ref_gene_id "ENSG00000136881";
chr9	StringTie	exon	101370939	101371475	1000	-	.	gene_id "MSTRG.198861"; transcript_id "ENST00000395051"; exon_number "3"; gene_name "BAAT"; ref_gene_id "ENSG00000136881";
chr9	StringTie	transcript	101334084	101339347	1000	-	.	gene_id "MSTRG.198861"; transcript_id "ENST00000412284"; gene_name "BAATP1"; ref_gene_id "ENSG00000227411";
chr9	StringTie	exon	101334084	101334696	1000	-	.	gene_id "MSTRG.198861"; transcript_id "ENST00000412284"; exon_number "1"; gene_name "BAATP1"; ref_gene_id "ENSG00000227411";
chr9	StringTie	exon	101337758	101337906	1000	-	.	gene_id "MSTRG.198861"; transcript_id "ENST00000412284"; exon_number "2"; gene_name "BAATP1"; ref_gene_id "ENSG00000227411";
chr9	StringTie	exon	101338885	101339347	1000	-	.	gene_id "MSTRG.198861"; transcript_id "ENST00000412284"; exon_number "3"; gene_name "BAATP1"; ref_gene_id "ENSG00000227411";
chr9	StringTie	transcript	101324933	101348353	1000	-	.	gene_id "MSTRG.198861"; transcript_id "MSTRG.198861.1";
chr9	StringTie	exon	101324933	101325103	1000	-	.	gene_id "MSTRG.198861"; transcript_id "MSTRG.198861.1"; exon_number "1";
chr9	StringTie	exon	101329268	101330253	1000	-	.	gene_id "MSTRG.198861"; transcript_id "MSTRG.198861.1"; exon_number "2";
chr9	StringTie	exon	101330856	101330974	1000	-	.	gene_id "MSTRG.198861"; transcript_id "MSTRG.198861.1"; exon_number "3";
chr9	StringTie	exon	101333655	101333772	1000	-	.	gene_id "MSTRG.198861"; transcript_id "MSTRG.198861.1"; exon_number "4";
chr9	StringTie	exon	101333893	101334696	1000	-	.	gene_id "MSTRG.198861"; transcript_id "MSTRG.198861.1"; exon_number "5";
chr9	StringTie	exon	101337758	101337960	1000	-	.	gene_id "MSTRG.198861"; transcript_id "MSTRG.198861.1"; exon_number "6";
chr9	StringTie	exon	101338885	101339383	1000	-	.	gene_id "MSTRG.198861"; transcript_id "MSTRG.198861.1"; exon_number "7";
chr9	StringTie	exon	101347959	101348353	1000	-	.	gene_id "MSTRG.198861"; transcript_id "MSTRG.198861.1"; exon_number "8";
chr9	StringTie	transcript	101331836	101352704	1000	-	.	gene_id "MSTRG.198861"; transcript_id "MSTRG.198861.10";
chr9	StringTie	exon	101331836	101334696	1000	-	.	gene_id "MSTRG.198861"; transcript_id "MSTRG.198861.10"; exon_number "1";
chr9	StringTie	exon	101337758	101337960	1000	-	.	gene_id "MSTRG.198861"; transcript_id "MSTRG.198861.10"; exon_number "2";
chr9	StringTie	exon	101338885	101339383	1000	-	.	gene_id "MSTRG.198861"; transcript_id "MSTRG.198861.10"; exon_number "3";
chr9	StringTie	exon	101352665	101352704	1000	-	.	gene_id "MSTRG.198861"; transcript_id "MSTRG.198861.10"; exon_number "4";
chr9	StringTie	transcript	101331845	101398711	1000	-	.	gene_id "MSTRG.198861"; transcript_id "MSTRG.198861.11";
chr9	StringTie	exon	101331845	101334696	1000	-	.	gene_id "MSTRG.198861"; transcript_id "MSTRG.198861.11"; exon_number "1";
chr9	StringTie	exon	101337758	101337960	1000	-	.	gene_id "MSTRG.198861"; transcript_id "MSTRG.198861.11"; exon_number "2";
chr9	StringTie	exon	101338885	101339383	1000	-	.	gene_id "MSTRG.198861"; transcript_id "MSTRG.198861.11"; exon_number "3";
chr9	StringTie	exon	101353114	101354678	1000	-	.	gene_id "MSTRG.198861"; transcript_id "MSTRG.198861.11"; exon_number "4";
chr9	StringTie	exon	101355274	101355407	1000	-	.	gene_id "MSTRG.198861"; transcript_id "MSTRG.198861.11"; exon_number "5";
chr9	StringTie	exon	101362881	101363015	1000	-	.	gene_id "MSTRG.198861"; transcript_id "MSTRG.198861.11"; exon_number "6";
chr9	StringTie	exon	101368120	101368322	1000	-	.	gene_id "MSTRG.198861"; transcript_id "MSTRG.198861.11"; exon_number "7";
chr9	StringTie	exon	101370939	101371463	1000	-	.	gene_id "MSTRG.198861"; transcript_id "MSTRG.198861.11"; exon_number "8";
chr9	StringTie	exon	101384855	101390850	1000	-	.	gene_id "MSTRG.198861"; transcript_id "MSTRG.198861.11"; exon_number "9";
chr9	StringTie	exon	101398501	101398711	1000	-	.	gene_id "MSTRG.198861"; transcript_id "MSTRG.198861.11"; exon_number "10";
chr9	StringTie	transcript	101331845	101353190	1000	-	.	gene_id "MSTRG.198861"; transcript_id "MSTRG.198861.12";
chr9	StringTie	exon	101331845	101334696	1000	-	.	gene_id "MSTRG.198861"; transcript_id "MSTRG.198861.12"; exon_number "1";
chr9	StringTie	exon	101339146	101339383	1000	-	.	gene_id "MSTRG.198861"; transcript_id "MSTRG.198861.12"; exon_number "2";
chr9	StringTie	exon	101353114	101353190	1000	-	.	gene_id "MSTRG.198861"; transcript_id "MSTRG.198861.12"; exon_number "3";
chr9	StringTie	transcript	101331867	101348353	1000	-	.	gene_id "MSTRG.198861"; transcript_id "MSTRG.198861.13";
chr9	StringTie	exon	101331867	101333772	1000	-	.	gene_id "MSTRG.198861"; transcript_id "MSTRG.198861.13"; exon_number "1";
chr9	StringTie	exon	101333893	101334696	1000	-	.	gene_id "MSTRG.198861"; transcript_id "MSTRG.198861.13"; exon_number "2";
chr9	StringTie	exon	101338885	101339383	1000	-	.	gene_id "MSTRG.198861"; transcript_id "MSTRG.198861.13"; exon_number "3";
chr9	StringTie	exon	101347959	101348353	1000	-	.	gene_id "MSTRG.198861"; transcript_id "MSTRG.198861.13"; exon_number "4";
chr9	StringTie	transcript	101333344	101337970	1000	-	.	gene_id "MSTRG.198861"; transcript_id "MSTRG.198861.14";
chr9	StringTie	exon	101333344	101333772	1000	-	.	gene_id "MSTRG.198861"; transcript_id "MSTRG.198861.14"; exon_number "1";
chr9	StringTie	exon	101334464	101334696	1000	-	.	gene_id "MSTRG.198861"; transcript_id "MSTRG.198861.14"; exon_number "2";
chr9	StringTie	exon	101337758	101337970	1000	-	.	gene_id "MSTRG.198861"; transcript_id "MSTRG.198861.14"; exon_number "3";
chr9	StringTie	transcript	101353369	101385898	1000	-	.	gene_id "MSTRG.198861"; transcript_id "MSTRG.198861.16";
chr9	StringTie	exon	101353369	101354678	1000	-	.	gene_id "MSTRG.198861"; transcript_id "MSTRG.198861.16"; exon_number "1";
chr9	StringTie	exon	101355274	101355407	1000	-	.	gene_id "MSTRG.198861"; transcript_id "MSTRG.198861.16"; exon_number "2";
chr9	StringTie	exon	101362881	101363015	1000	-	.	gene_id "MSTRG.198861"; transcript_id "MSTRG.198861.16"; exon_number "3";
chr9	StringTie	exon	101368120	101368322	1000	-	.	gene_id "MSTRG.198861"; transcript_id "MSTRG.198861.16"; exon_number "4";
chr9	StringTie	exon	101371318	101371463	1000	-	.	gene_id "MSTRG.198861"; transcript_id "MSTRG.198861.16"; exon_number "5";
chr9	StringTie	exon	101384855	101385898	1000	-	.	gene_id "MSTRG.198861"; transcript_id "MSTRG.198861.16"; exon_number "6";
chr9	StringTie	transcript	101353419	101385135	1000	-	.	gene_id "MSTRG.198861"; transcript_id "MSTRG.198861.17";
chr9	StringTie	exon	101353419	101354678	1000	-	.	gene_id "MSTRG.198861"; transcript_id "MSTRG.198861.17"; exon_number "1";
chr9	StringTie	exon	101355274	101355407	1000	-	.	gene_id "MSTRG.198861"; transcript_id "MSTRG.198861.17"; exon_number "2";
chr9	StringTie	exon	101362881	101363015	1000	-	.	gene_id "MSTRG.198861"; transcript_id "MSTRG.198861.17"; exon_number "3";
chr9	StringTie	exon	101368120	101368322	1000	-	.	gene_id "MSTRG.198861"; transcript_id "MSTRG.198861.17"; exon_number "4";
chr9	StringTie	exon	101371318	101371463	1000	-	.	gene_id "MSTRG.198861"; transcript_id "MSTRG.198861.17"; exon_number "5";
chr9	StringTie	exon	101383470	101383871	1000	-	.	gene_id "MSTRG.198861"; transcript_id "MSTRG.198861.17"; exon_number "6";
chr9	StringTie	exon	101384855	101385135	1000	-	.	gene_id "MSTRG.198861"; transcript_id "MSTRG.198861.17"; exon_number "7";
chr9	StringTie	transcript	101353537	101398644	1000	-	.	gene_id "MSTRG.198861"; transcript_id "MSTRG.198861.18";
chr9	StringTie	exon	101353537	101354678	1000	-	.	gene_id "MSTRG.198861"; transcript_id "MSTRG.198861.18"; exon_number "1";
chr9	StringTie	exon	101355274	101355407	1000	-	.	gene_id "MSTRG.198861"; transcript_id "MSTRG.198861.18"; exon_number "2";
chr9	StringTie	exon	101362881	101363015	1000	-	.	gene_id "MSTRG.198861"; transcript_id "MSTRG.198861.18"; exon_number "3";
chr9	StringTie	exon	101368120	101368322	1000	-	.	gene_id "MSTRG.198861"; transcript_id "MSTRG.198861.18"; exon_number "4";
chr9	StringTie	exon	101370939	101371463	1000	-	.	gene_id "MSTRG.198861"; transcript_id "MSTRG.198861.18"; exon_number "5";
chr9	StringTie	exon	101384855	101384918	1000	-	.	gene_id "MSTRG.198861"; transcript_id "MSTRG.198861.18"; exon_number "6";
chr9	StringTie	exon	101390577	101390850	1000	-	.	gene_id "MSTRG.198861"; transcript_id "MSTRG.198861.18"; exon_number "7";
chr9	StringTie	exon	101398501	101398644	1000	-	.	gene_id "MSTRG.198861"; transcript_id "MSTRG.198861.18"; exon_number "8";
chr9	StringTie	transcript	101353627	101383790	1000	-	.	gene_id "MSTRG.198861"; transcript_id "MSTRG.198861.19";
chr9	StringTie	exon	101353627	101354678	1000	-	.	gene_id "MSTRG.198861"; transcript_id "MSTRG.198861.19"; exon_number "1";
chr9	StringTie	exon	101355274	101355407	1000	-	.	gene_id "MSTRG.198861"; transcript_id "MSTRG.198861.19"; exon_number "2";
chr9	StringTie	exon	101362881	101363015	1000	-	.	gene_id "MSTRG.198861"; transcript_id "MSTRG.198861.19"; exon_number "3";
chr9	StringTie	exon	101368120	101368322	1000	-	.	gene_id "MSTRG.198861"; transcript_id "MSTRG.198861.19"; exon_number "4";
chr9	StringTie	exon	101370939	101371463	1000	-	.	gene_id "MSTRG.198861"; transcript_id "MSTRG.198861.19"; exon_number "5";
chr9	StringTie	exon	101383470	101383790	1000	-	.	gene_id "MSTRG.198861"; transcript_id "MSTRG.198861.19"; exon_number "6";
chr9	StringTie	transcript	101330025	101339444	1000	-	.	gene_id "MSTRG.198861"; transcript_id "MSTRG.198861.2";
chr9	StringTie	exon	101330025	101330253	1000	-	.	gene_id "MSTRG.198861"; transcript_id "MSTRG.198861.2"; exon_number "1";
chr9	StringTie	exon	101330856	101330974	1000	-	.	gene_id "MSTRG.198861"; transcript_id "MSTRG.198861.2"; exon_number "2";
chr9	StringTie	exon	101333655	101333772	1000	-	.	gene_id "MSTRG.198861"; transcript_id "MSTRG.198861.2"; exon_number "3";
chr9	StringTie	exon	101333893	101334696	1000	-	.	gene_id "MSTRG.198861"; transcript_id "MSTRG.198861.2"; exon_number "4";
chr9	StringTie	exon	101337758	101337906	1000	-	.	gene_id "MSTRG.198861"; transcript_id "MSTRG.198861.2"; exon_number "5";
chr9	StringTie	exon	101338885	101339444	1000	-	.	gene_id "MSTRG.198861"; transcript_id "MSTRG.198861.2"; exon_number "6";
chr9	StringTie	transcript	101353718	101398659	1000	-	.	gene_id "MSTRG.198861"; transcript_id "MSTRG.198861.20";
chr9	StringTie	exon	101353718	101354678	1000	-	.	gene_id "MSTRG.198861"; transcript_id "MSTRG.198861.20"; exon_number "1";
chr9	StringTie	exon	101355274	101355407	1000	-	.	gene_id "MSTRG.198861"; transcript_id "MSTRG.198861.20"; exon_number "2";
chr9	StringTie	exon	101362923	101363015	1000	-	.	gene_id "MSTRG.198861"; transcript_id "MSTRG.198861.20"; exon_number "3";
chr9	StringTie	exon	101368120	101368322	1000	-	.	gene_id "MSTRG.198861"; transcript_id "MSTRG.198861.20"; exon_number "4";
chr9	StringTie	exon	101370939	101371463	1000	-	.	gene_id "MSTRG.198861"; transcript_id "MSTRG.198861.20"; exon_number "5";
chr9	StringTie	exon	101384855	101389487	1000	-	.	gene_id "MSTRG.198861"; transcript_id "MSTRG.198861.20"; exon_number "6";
chr9	StringTie	exon	101390577	101390850	1000	-	.	gene_id "MSTRG.198861"; transcript_id "MSTRG.198861.20"; exon_number "7";
chr9	StringTie	exon	101398501	101398659	1000	-	.	gene_id "MSTRG.198861"; transcript_id "MSTRG.198861.20"; exon_number "8";
chr9	StringTie	transcript	101360359	101385011	1000	-	.	gene_id "MSTRG.198861"; transcript_id "MSTRG.198861.21";
chr9	StringTie	exon	101360359	101363002	1000	-	.	gene_id "MSTRG.198861"; transcript_id "MSTRG.198861.21"; exon_number "1";
chr9	StringTie	exon	101368120	101368322	1000	-	.	gene_id "MSTRG.198861"; transcript_id "MSTRG.198861.21"; exon_number "2";
chr9	StringTie	exon	101371318	101371463	1000	-	.	gene_id "MSTRG.198861"; transcript_id "MSTRG.198861.21"; exon_number "3";
chr9	StringTie	exon	101384855	101385011	1000	-	.	gene_id "MSTRG.198861"; transcript_id "MSTRG.198861.21"; exon_number "4";
chr9	StringTie	transcript	101360359	101384997	1000	-	.	gene_id "MSTRG.198861"; transcript_id "MSTRG.198861.22";
chr9	StringTie	exon	101360359	101362711	1000	-	.	gene_id "MSTRG.198861"; transcript_id "MSTRG.198861.22"; exon_number "1";
chr9	StringTie	exon	101362881	101363015	1000	-	.	gene_id "MSTRG.198861"; transcript_id "MSTRG.198861.22"; exon_number "2";
chr9	StringTie	exon	101368120	101368322	1000	-	.	gene_id "MSTRG.198861"; transcript_id "MSTRG.198861.22"; exon_number "3";
chr9	StringTie	exon	101370939	101371463	1000	-	.	gene_id "MSTRG.198861"; transcript_id "MSTRG.198861.22"; exon_number "4";
chr9	StringTie	exon	101384855	101384997	1000	-	.	gene_id "MSTRG.198861"; transcript_id "MSTRG.198861.22"; exon_number "5";
chr9	StringTie	transcript	101360365	101384999	1000	-	.	gene_id "MSTRG.198861"; transcript_id "MSTRG.198861.23";
chr9	StringTie	exon	101360365	101363015	1000	-	.	gene_id "MSTRG.198861"; transcript_id "MSTRG.198861.23"; exon_number "1";
chr9	StringTie	exon	101368120	101368149	1000	-	.	gene_id "MSTRG.198861"; transcript_id "MSTRG.198861.23"; exon_number "2";
chr9	StringTie	exon	101368274	101368322	1000	-	.	gene_id "MSTRG.198861"; transcript_id "MSTRG.198861.23"; exon_number "3";
chr9	StringTie	exon	101370939	101371463	1000	-	.	gene_id "MSTRG.198861"; transcript_id "MSTRG.198861.23"; exon_number "4";
chr9	StringTie	exon	101384855	101384999	1000	-	.	gene_id "MSTRG.198861"; transcript_id "MSTRG.198861.23"; exon_number "5";
chr9	StringTie	transcript	101360379	101384009	1000	-	.	gene_id "MSTRG.198861"; transcript_id "MSTRG.198861.24";
chr9	StringTie	exon	101360379	101362711	1000	-	.	gene_id "MSTRG.198861"; transcript_id "MSTRG.198861.24"; exon_number "1";
chr9	StringTie	exon	101362881	101363015	1000	-	.	gene_id "MSTRG.198861"; transcript_id "MSTRG.198861.24"; exon_number "2";
chr9	StringTie	exon	101368120	101368322	1000	-	.	gene_id "MSTRG.198861"; transcript_id "MSTRG.198861.24"; exon_number "3";
chr9	StringTie	exon	101371318	101371463	1000	-	.	gene_id "MSTRG.198861"; transcript_id "MSTRG.198861.24"; exon_number "4";
chr9	StringTie	exon	101383470	101384009	1000	-	.	gene_id "MSTRG.198861"; transcript_id "MSTRG.198861.24"; exon_number "5";
chr9	StringTie	transcript	101360384	101398643	1000	-	.	gene_id "MSTRG.198861"; transcript_id "MSTRG.198861.25";
chr9	StringTie	exon	101360384	101362880	1000	-	.	gene_id "MSTRG.198861"; transcript_id "MSTRG.198861.25"; exon_number "1";
chr9	StringTie	exon	101368120	101368322	1000	-	.	gene_id "MSTRG.198861"; transcript_id "MSTRG.198861.25"; exon_number "2";
chr9	StringTie	exon	101370939	101371463	1000	-	.	gene_id "MSTRG.198861"; transcript_id "MSTRG.198861.25"; exon_number "3";
chr9	StringTie	exon	101384855	101390850	1000	-	.	gene_id "MSTRG.198861"; transcript_id "MSTRG.198861.25"; exon_number "4";
chr9	StringTie	exon	101398501	101398643	1000	-	.	gene_id "MSTRG.198861"; transcript_id "MSTRG.198861.25"; exon_number "5";
chr9	StringTie	transcript	101360412	101398647	1000	-	.	gene_id "MSTRG.198861"; transcript_id "MSTRG.198861.26";
chr9	StringTie	exon	101360412	101363015	1000	-	.	gene_id "MSTRG.198861"; transcript_id "MSTRG.198861.26"; exon_number "1";
chr9	StringTie	exon	101368120	101368322	1000	-	.	gene_id "MSTRG.198861"; transcript_id "MSTRG.198861.26"; exon_number "2";
chr9	StringTie	exon	101370939	101371463	1000	-	.	gene_id "MSTRG.198861"; transcript_id "MSTRG.198861.26"; exon_number "3";
chr9	StringTie	exon	101390577	101390850	1000	-	.	gene_id "MSTRG.198861"; transcript_id "MSTRG.198861.26"; exon_number "4";
chr9	StringTie	exon	101398501	101398647	1000	-	.	gene_id "MSTRG.198861"; transcript_id "MSTRG.198861.26"; exon_number "5";
chr9	StringTie	transcript	101360417	101383832	1000	-	.	gene_id "MSTRG.198861"; transcript_id "MSTRG.198861.27";
chr9	StringTie	exon	101360417	101363015	1000	-	.	gene_id "MSTRG.198861"; transcript_id "MSTRG.198861.27"; exon_number "1";
chr9	StringTie	exon	101368120	101368322	1000	-	.	gene_id "MSTRG.198861"; transcript_id "MSTRG.198861.27"; exon_number "2";
chr9	StringTie	exon	101370939	101371463	1000	-	.	gene_id "MSTRG.198861"; transcript_id "MSTRG.198861.27"; exon_number "3";
chr9	StringTie	exon	101383743	101383832	1000	-	.	gene_id "MSTRG.198861"; transcript_id "MSTRG.198861.27"; exon_number "4";
chr9	StringTie	transcript	101330816	101348353	1000	-	.	gene_id "MSTRG.198861"; transcript_id "MSTRG.198861.3";
chr9	StringTie	exon	101330816	101330974	1000	-	.	gene_id "MSTRG.198861"; transcript_id "MSTRG.198861.3"; exon_number "1";
chr9	StringTie	exon	101333655	101333772	1000	-	.	gene_id "MSTRG.198861"; transcript_id "MSTRG.198861.3"; exon_number "2";
chr9	StringTie	exon	101333893	101334696	1000	-	.	gene_id "MSTRG.198861"; transcript_id "MSTRG.198861.3"; exon_number "3";
chr9	StringTie	exon	101337758	101337960	1000	-	.	gene_id "MSTRG.198861"; transcript_id "MSTRG.198861.3"; exon_number "4";
chr9	StringTie	exon	101339146	101339383	1000	-	.	gene_id "MSTRG.198861"; transcript_id "MSTRG.198861.3"; exon_number "5";
chr9	StringTie	exon	101347959	101348353	1000	-	.	gene_id "MSTRG.198861"; transcript_id "MSTRG.198861.3"; exon_number "6";
chr9	StringTie	transcript	101386589	101398654	1000	-	.	gene_id "MSTRG.198861"; transcript_id "MSTRG.198861.30";
chr9	StringTie	exon	101386589	101390850	1000	-	.	gene_id "MSTRG.198861"; transcript_id "MSTRG.198861.30"; exon_number "1";
chr9	StringTie	exon	101397837	101397858	1000	-	.	gene_id "MSTRG.198861"; transcript_id "MSTRG.198861.30"; exon_number "2";
chr9	StringTie	exon	101398501	101398654	1000	-	.	gene_id "MSTRG.198861"; transcript_id "MSTRG.198861.30"; exon_number "3";
chr9	StringTie	transcript	101387063	101398660	1000	-	.	gene_id "MSTRG.198861"; transcript_id "MSTRG.198861.31";
chr9	StringTie	exon	101387063	101387992	1000	-	.	gene_id "MSTRG.198861"; transcript_id "MSTRG.198861.31"; exon_number "1";
chr9	StringTie	exon	101388687	101390850	1000	-	.	gene_id "MSTRG.198861"; transcript_id "MSTRG.198861.31"; exon_number "2";
chr9	StringTie	exon	101398501	101398660	1000	-	.	gene_id "MSTRG.198861"; transcript_id "MSTRG.198861.31"; exon_number "3";
chr9	StringTie	transcript	101387087	101398661	1000	-	.	gene_id "MSTRG.198861"; transcript_id "MSTRG.198861.32";
chr9	StringTie	exon	101387087	101389487	1000	-	.	gene_id "MSTRG.198861"; transcript_id "MSTRG.198861.32"; exon_number "1";
chr9	StringTie	exon	101389904	101390850	1000	-	.	gene_id "MSTRG.198861"; transcript_id "MSTRG.198861.32"; exon_number "2";
chr9	StringTie	exon	101398501	101398661	1000	-	.	gene_id "MSTRG.198861"; transcript_id "MSTRG.198861.32"; exon_number "3";
chr9	StringTie	transcript	101387531	101398643	1000	-	.	gene_id "MSTRG.198861"; transcript_id "MSTRG.198861.33";
chr9	StringTie	exon	101387531	101388879	1000	-	.	gene_id "MSTRG.198861"; transcript_id "MSTRG.198861.33"; exon_number "1";
chr9	StringTie	exon	101389040	101390850	1000	-	.	gene_id "MSTRG.198861"; transcript_id "MSTRG.198861.33"; exon_number "2";
chr9	StringTie	exon	101398501	101398643	1000	-	.	gene_id "MSTRG.198861"; transcript_id "MSTRG.198861.33"; exon_number "3";
chr9	StringTie	transcript	101387621	101398711	1000	-	.	gene_id "MSTRG.198861"; transcript_id "MSTRG.198861.34";
chr9	StringTie	exon	101387621	101387884	1000	-	.	gene_id "MSTRG.198861"; transcript_id "MSTRG.198861.34"; exon_number "1";
chr9	StringTie	exon	101388579	101390850	1000	-	.	gene_id "MSTRG.198861"; transcript_id "MSTRG.198861.34"; exon_number "2";
chr9	StringTie	exon	101398501	101398711	1000	-	.	gene_id "MSTRG.198861"; transcript_id "MSTRG.198861.34"; exon_number "3";
chr9	StringTie	transcript	101387633	101398648	1000	-	.	gene_id "MSTRG.198861"; transcript_id "MSTRG.198861.35";
chr9	StringTie	exon	101387633	101390850	1000	-	.	gene_id "MSTRG.198861"; transcript_id "MSTRG.198861.35"; exon_number "1";
chr9	StringTie	exon	101391856	101391910	1000	-	.	gene_id "MSTRG.198861"; transcript_id "MSTRG.198861.35"; exon_number "2";
chr9	StringTie	exon	101398501	101398648	1000	-	.	gene_id "MSTRG.198861"; transcript_id "MSTRG.198861.35"; exon_number "3";
chr9	StringTie	transcript	101387634	101398622	1000	-	.	gene_id "MSTRG.198861"; transcript_id "MSTRG.198861.37";
chr9	StringTie	exon	101387634	101388400	1000	-	.	gene_id "MSTRG.198861"; transcript_id "MSTRG.198861.37"; exon_number "1";
chr9	StringTie	exon	101390577	101390850	1000	-	.	gene_id "MSTRG.198861"; transcript_id "MSTRG.198861.37"; exon_number "2";
chr9	StringTie	exon	101398501	101398622	1000	-	.	gene_id "MSTRG.198861"; transcript_id "MSTRG.198861.37"; exon_number "3";
chr9	StringTie	transcript	101387634	101398646	1000	-	.	gene_id "MSTRG.198861"; transcript_id "MSTRG.198861.38";
chr9	StringTie	exon	101387634	101387906	1000	-	.	gene_id "MSTRG.198861"; transcript_id "MSTRG.198861.38"; exon_number "1";
chr9	StringTie	exon	101388602	101390850	1000	-	.	gene_id "MSTRG.198861"; transcript_id "MSTRG.198861.38"; exon_number "2";
chr9	StringTie	exon	101398501	101398646	1000	-	.	gene_id "MSTRG.198861"; transcript_id "MSTRG.198861.38"; exon_number "3";
chr9	StringTie	transcript	101387634	101398627	1000	-	.	gene_id "MSTRG.198861"; transcript_id "MSTRG.198861.39";
chr9	StringTie	exon	101387634	101388686	1000	-	.	gene_id "MSTRG.198861"; transcript_id "MSTRG.198861.39"; exon_number "1";
chr9	StringTie	exon	101388710	101390850	1000	-	.	gene_id "MSTRG.198861"; transcript_id "MSTRG.198861.39"; exon_number "2";
chr9	StringTie	exon	101398501	101398627	1000	-	.	gene_id "MSTRG.198861"; transcript_id "MSTRG.198861.39"; exon_number "3";
chr9	StringTie	transcript	101330860	101334041	1000	-	.	gene_id "MSTRG.198861"; transcript_id "MSTRG.198861.4";
chr9	StringTie	exon	101330860	101330974	1000	-	.	gene_id "MSTRG.198861"; transcript_id "MSTRG.198861.4"; exon_number "1";
chr9	StringTie	exon	101333655	101333776	1000	-	.	gene_id "MSTRG.198861"; transcript_id "MSTRG.198861.4"; exon_number "2";
chr9	StringTie	exon	101333893	101334041	1000	-	.	gene_id "MSTRG.198861"; transcript_id "MSTRG.198861.4"; exon_number "3";
chr9	StringTie	transcript	101387634	101398622	1000	-	.	gene_id "MSTRG.198861"; transcript_id "MSTRG.198861.40";
chr9	StringTie	exon	101387634	101390116	1000	-	.	gene_id "MSTRG.198861"; transcript_id "MSTRG.198861.40"; exon_number "1";
chr9	StringTie	exon	101390197	101390850	1000	-	.	gene_id "MSTRG.198861"; transcript_id "MSTRG.198861.40"; exon_number "2";
chr9	StringTie	exon	101398501	101398622	1000	-	.	gene_id "MSTRG.198861"; transcript_id "MSTRG.198861.40"; exon_number "3";
chr9	StringTie	transcript	101387644	101398659	1000	-	.	gene_id "MSTRG.198861"; transcript_id "MSTRG.198861.41";
chr9	StringTie	exon	101387644	101388400	1000	-	.	gene_id "MSTRG.198861"; transcript_id "MSTRG.198861.41"; exon_number "1";
chr9	StringTie	exon	101389904	101390850	1000	-	.	gene_id "MSTRG.198861"; transcript_id "MSTRG.198861.41"; exon_number "2";
chr9	StringTie	exon	101398501	101398659	1000	-	.	gene_id "MSTRG.198861"; transcript_id "MSTRG.198861.41"; exon_number "3";
chr9	StringTie	transcript	101390009	101398629	1000	-	.	gene_id "MSTRG.198861"; transcript_id "MSTRG.198861.42";
chr9	StringTie	exon	101390009	101390116	1000	-	.	gene_id "MSTRG.198861"; transcript_id "MSTRG.198861.42"; exon_number "1";
chr9	StringTie	exon	101390156	101390850	1000	-	.	gene_id "MSTRG.198861"; transcript_id "MSTRG.198861.42"; exon_number "2";
chr9	StringTie	exon	101398501	101398629	1000	-	.	gene_id "MSTRG.198861"; transcript_id "MSTRG.198861.42"; exon_number "3";
chr9	StringTie	transcript	101331574	101338218	1000	-	.	gene_id "MSTRG.198861"; transcript_id "MSTRG.198861.5";
chr9	StringTie	exon	101331574	101335987	1000	-	.	gene_id "MSTRG.198861"; transcript_id "MSTRG.198861.5"; exon_number "1";
chr9	StringTie	exon	101337758	101338218	1000	-	.	gene_id "MSTRG.198861"; transcript_id "MSTRG.198861.5"; exon_number "2";
chr9	StringTie	transcript	101331574	101348210	1000	-	.	gene_id "MSTRG.198861"; transcript_id "MSTRG.198861.6";
chr9	StringTie	exon	101331574	101334696	1000	-	.	gene_id "MSTRG.198861"; transcript_id "MSTRG.198861.6"; exon_number "1";
chr9	StringTie	exon	101347959	101348210	1000	-	.	gene_id "MSTRG.198861"; transcript_id "MSTRG.198861.6"; exon_number "2";
chr9	StringTie	transcript	101331574	101348419	1000	-	.	gene_id "MSTRG.198861"; transcript_id "MSTRG.198861.7";
chr9	StringTie	exon	101331574	101334696	1000	-	.	gene_id "MSTRG.198861"; transcript_id "MSTRG.198861.7"; exon_number "1";
chr9	StringTie	exon	101337758	101337960	1000	-	.	gene_id "MSTRG.198861"; transcript_id "MSTRG.198861.7"; exon_number "2";
chr9	StringTie	exon	101338885	101339383	1000	-	.	gene_id "MSTRG.198861"; transcript_id "MSTRG.198861.7"; exon_number "3";
chr9	StringTie	exon	101347959	101348419	1000	-	.	gene_id "MSTRG.198861"; transcript_id "MSTRG.198861.7"; exon_number "4";
chr9	StringTie	transcript	101331589	101353186	1000	-	.	gene_id "MSTRG.198861"; transcript_id "MSTRG.198861.8";
chr9	StringTie	exon	101331589	101334696	1000	-	.	gene_id "MSTRG.198861"; transcript_id "MSTRG.198861.8"; exon_number "1";
chr9	StringTie	exon	101337758	101337960	1000	-	.	gene_id "MSTRG.198861"; transcript_id "MSTRG.198861.8"; exon_number "2";
chr9	StringTie	exon	101339146	101339383	1000	-	.	gene_id "MSTRG.198861"; transcript_id "MSTRG.198861.8"; exon_number "3";
chr9	StringTie	exon	101353114	101353186	1000	-	.	gene_id "MSTRG.198861"; transcript_id "MSTRG.198861.8"; exon_number "4";
chr9	StringTie	transcript	101331704	101348245	1000	-	.	gene_id "MSTRG.198861"; transcript_id "MSTRG.198861.9";
chr9	StringTie	exon	101331704	101334696	1000	-	.	gene_id "MSTRG.198861"; transcript_id "MSTRG.198861.9"; exon_number "1";
chr9	StringTie	exon	101338885	101339383	1000	-	.	gene_id "MSTRG.198861"; transcript_id "MSTRG.198861.9"; exon_number "2";
chr9	StringTie	exon	101347959	101348245	1000	-	.	gene_id "MSTRG.198861"; transcript_id "MSTRG.198861.9"; exon_number "3";
chr9	StringTie	transcript	101338529	101369860	1000	+	.	gene_id "MSTRG.198862"; transcript_id "MSTRG.198862.1";
chr9	StringTie	exon	101338529	101338631	1000	+	.	gene_id "MSTRG.198862"; transcript_id "MSTRG.198862.1"; exon_number "1";
chr9	StringTie	exon	101362413	101362613	1000	+	.	gene_id "MSTRG.198862"; transcript_id "MSTRG.198862.1"; exon_number "2";
chr9	StringTie	exon	101367530	101367613	1000	+	.	gene_id "MSTRG.198862"; transcript_id "MSTRG.198862.1"; exon_number "3";
chr9	StringTie	exon	101369507	101369860	1000	+	.	gene_id "MSTRG.198862"; transcript_id "MSTRG.198862.1"; exon_number "4";
chr9	StringTie	transcript	101338697	101369859	1000	+	.	gene_id "MSTRG.198862"; transcript_id "MSTRG.198862.2";
chr9	StringTie	exon	101338697	101338768	1000	+	.	gene_id "MSTRG.198862"; transcript_id "MSTRG.198862.2"; exon_number "1";
chr9	StringTie	exon	101362413	101362613	1000	+	.	gene_id "MSTRG.198862"; transcript_id "MSTRG.198862.2"; exon_number "2";
chr9	StringTie	exon	101367530	101367613	1000	+	.	gene_id "MSTRG.198862"; transcript_id "MSTRG.198862.2"; exon_number "3";
chr9	StringTie	exon	101369507	101369859	1000	+	.	gene_id "MSTRG.198862"; transcript_id "MSTRG.198862.2"; exon_number "4";
chr9	StringTie	transcript	101347936	101369860	1000	+	.	gene_id "MSTRG.198862"; transcript_id "MSTRG.198862.3";
chr9	StringTie	exon	101347936	101347959	1000	+	.	gene_id "MSTRG.198862"; transcript_id "MSTRG.198862.3"; exon_number "1";
chr9	StringTie	exon	101362413	101362613	1000	+	.	gene_id "MSTRG.198862"; transcript_id "MSTRG.198862.3"; exon_number "2";
chr9	StringTie	exon	101369507	101369860	1000	+	.	gene_id "MSTRG.198862"; transcript_id "MSTRG.198862.3"; exon_number "3";
chr9	StringTie	transcript	101347936	101369860	1000	+	.	gene_id "MSTRG.198862"; transcript_id "MSTRG.198862.4";
chr9	StringTie	exon	101347936	101347959	1000	+	.	gene_id "MSTRG.198862"; transcript_id "MSTRG.198862.4"; exon_number "1";
chr9	StringTie	exon	101362413	101362613	1000	+	.	gene_id "MSTRG.198862"; transcript_id "MSTRG.198862.4"; exon_number "2";
chr9	StringTie	exon	101367530	101367613	1000	+	.	gene_id "MSTRG.198862"; transcript_id "MSTRG.198862.4"; exon_number "3";
chr9	StringTie	exon	101369507	101369860	1000	+	.	gene_id "MSTRG.198862"; transcript_id "MSTRG.198862.4"; exon_number "4";
chr9	StringTie	transcript	101356466	101356844	1000	-	.	gene_id "MSTRG.198863"; transcript_id "ENST00000429016"; gene_name "TRMT112P4"; ref_gene_id "ENSG00000236763";
chr9	StringTie	exon	101356466	101356844	1000	-	.	gene_id "MSTRG.198863"; transcript_id "ENST00000429016"; exon_number "1"; gene_name "TRMT112P4"; ref_gene_id "ENSG00000236763";
chr9	StringTie	transcript	101358932	101361242	1000	+	.	gene_id "MSTRG.198864"; transcript_id "ENST00000447628"; gene_name "RP11-35N6.6"; ref_gene_id "ENSG00000230328";
chr9	StringTie	exon	101358932	101359406	1000	+	.	gene_id "MSTRG.198864"; transcript_id "ENST00000447628"; exon_number "1"; gene_name "RP11-35N6.6"; ref_gene_id "ENSG00000230328";
chr9	StringTie	exon	101359711	101360362	1000	+	.	gene_id "MSTRG.198864"; transcript_id "ENST00000447628"; exon_number "2"; gene_name "RP11-35N6.6"; ref_gene_id "ENSG00000230328";
chr9	StringTie	exon	101360790	101361242	1000	+	.	gene_id "MSTRG.198864"; transcript_id "ENST00000447628"; exon_number "3"; gene_name "RP11-35N6.6"; ref_gene_id "ENSG00000230328";
chr9	StringTie	transcript	101368098	101368354	1000	+	.	gene_id "MSTRG.198865"; transcript_id "MSTRG.198865.1";
chr9	StringTie	exon	101368098	101368228	1000	+	.	gene_id "MSTRG.198865"; transcript_id "MSTRG.198865.1"; exon_number "1";
chr9	StringTie	exon	101368252	101368354	1000	+	.	gene_id "MSTRG.198865"; transcript_id "MSTRG.198865.1"; exon_number "2";
chr9	StringTie	transcript	101375344	101376603	1000	-	.	gene_id "MSTRG.198866"; transcript_id "ENST00000424250"; gene_name "FYTTD1P1"; ref_gene_id "ENSG00000234502";
chr9	StringTie	exon	101375344	101375624	1000	-	.	gene_id "MSTRG.198866"; transcript_id "ENST00000424250"; exon_number "1"; gene_name "FYTTD1P1"; ref_gene_id "ENSG00000234502";
chr9	StringTie	exon	101375964	101376603	1000	-	.	gene_id "MSTRG.198866"; transcript_id "ENST00000424250"; exon_number "2"; gene_name "FYTTD1P1"; ref_gene_id "ENSG00000234502";
chr9	StringTie	transcript	101387755	101388805	1000	+	.	gene_id "MSTRG.198867"; transcript_id "MSTRG.198867.1";
chr9	StringTie	exon	101387755	101387969	1000	+	.	gene_id "MSTRG.198867"; transcript_id "MSTRG.198867.1"; exon_number "1";
chr9	StringTie	exon	101388664	101388805	1000	+	.	gene_id "MSTRG.198867"; transcript_id "MSTRG.198867.1"; exon_number "2";
chr9	StringTie	transcript	101390129	101390848	1000	+	.	gene_id "MSTRG.198868"; transcript_id "MSTRG.198868.1";
chr9	StringTie	exon	101390129	101390164	1000	+	.	gene_id "MSTRG.198868"; transcript_id "MSTRG.198868.1"; exon_number "1";
chr9	StringTie	exon	101390432	101390755	1000	+	.	gene_id "MSTRG.198868"; transcript_id "MSTRG.198868.1"; exon_number "2";
chr9	StringTie	exon	101390783	101390848	1000	+	.	gene_id "MSTRG.198868"; transcript_id "MSTRG.198868.1"; exon_number "3";
chr9	StringTie	transcript	101390208	101390712	1000	+	.	gene_id "MSTRG.198868"; transcript_id "MSTRG.198868.2";
chr9	StringTie	exon	101390208	101390404	1000	+	.	gene_id "MSTRG.198868"; transcript_id "MSTRG.198868.2"; exon_number "1";
chr9	StringTie	exon	101390613	101390712	1000	+	.	gene_id "MSTRG.198868"; transcript_id "MSTRG.198868.2"; exon_number "2";
chr9	StringTie	transcript	101399028	101410660	1000	+	.	gene_id "MSTRG.198869"; transcript_id "ENST00000259395"; gene_name "ZNF189"; ref_gene_id "ENSG00000136870";
chr9	StringTie	exon	101399028	101399189	1000	+	.	gene_id "MSTRG.198869"; transcript_id "ENST00000259395"; exon_number "1"; gene_name "ZNF189"; ref_gene_id "ENSG00000136870";
chr9	StringTie	exon	101399395	101399530	1000	+	.	gene_id "MSTRG.198869"; transcript_id "ENST00000259395"; exon_number "2"; gene_name "ZNF189"; ref_gene_id "ENSG00000136870";
chr9	StringTie	exon	101399926	101400010	1000	+	.	gene_id "MSTRG.198869"; transcript_id "ENST00000259395"; exon_number "3"; gene_name "ZNF189"; ref_gene_id "ENSG00000136870";
chr9	StringTie	exon	101407929	101410660	1000	+	.	gene_id "MSTRG.198869"; transcript_id "ENST00000259395"; exon_number "4"; gene_name "ZNF189"; ref_gene_id "ENSG00000136870";
chr9	StringTie	transcript	101399028	101410660	1000	+	.	gene_id "MSTRG.198869"; transcript_id "ENST00000339664"; gene_name "ZNF189"; ref_gene_id "ENSG00000136870";
chr9	StringTie	exon	101399028	101399189	1000	+	.	gene_id "MSTRG.198869"; transcript_id "ENST00000339664"; exon_number "1"; gene_name "ZNF189"; ref_gene_id "ENSG00000136870";
chr9	StringTie	exon	101399884	101400010	1000	+	.	gene_id "MSTRG.198869"; transcript_id "ENST00000339664"; exon_number "2"; gene_name "ZNF189"; ref_gene_id "ENSG00000136870";
chr9	StringTie	exon	101407929	101410660	1000	+	.	gene_id "MSTRG.198869"; transcript_id "ENST00000339664"; exon_number "3"; gene_name "ZNF189"; ref_gene_id "ENSG00000136870";
chr9	StringTie	transcript	101398873	101410660	1000	+	.	gene_id "MSTRG.198869"; transcript_id "ENST00000374861"; gene_name "ZNF189"; ref_gene_id "ENSG00000136870";
chr9	StringTie	exon	101398873	101399189	1000	+	.	gene_id "MSTRG.198869"; transcript_id "ENST00000374861"; exon_number "1"; gene_name "ZNF189"; ref_gene_id "ENSG00000136870";
chr9	StringTie	exon	101399926	101400010	1000	+	.	gene_id "MSTRG.198869"; transcript_id "ENST00000374861"; exon_number "2"; gene_name "ZNF189"; ref_gene_id "ENSG00000136870";
chr9	StringTie	exon	101407929	101410660	1000	+	.	gene_id "MSTRG.198869"; transcript_id "ENST00000374861"; exon_number "3"; gene_name "ZNF189"; ref_gene_id "ENSG00000136870";
chr9	StringTie	transcript	101399089	101409937	1000	+	.	gene_id "MSTRG.198869"; transcript_id "ENST00000615466"; gene_name "ZNF189"; ref_gene_id "ENSG00000136870";
chr9	StringTie	exon	101399089	101399189	1000	+	.	gene_id "MSTRG.198869"; transcript_id "ENST00000615466"; exon_number "1"; gene_name "ZNF189"; ref_gene_id "ENSG00000136870";
chr9	StringTie	exon	101399926	101400010	1000	+	.	gene_id "MSTRG.198869"; transcript_id "ENST00000615466"; exon_number "2"; gene_name "ZNF189"; ref_gene_id "ENSG00000136870";
chr9	StringTie	exon	101407412	101407532	1000	+	.	gene_id "MSTRG.198869"; transcript_id "ENST00000615466"; exon_number "3"; gene_name "ZNF189"; ref_gene_id "ENSG00000136870";
chr9	StringTie	exon	101407929	101409937	1000	+	.	gene_id "MSTRG.198869"; transcript_id "ENST00000615466"; exon_number "4"; gene_name "ZNF189"; ref_gene_id "ENSG00000136870";
chr9	StringTie	transcript	101398635	101413019	1000	+	.	gene_id "MSTRG.198869"; transcript_id "MSTRG.198869.1";
chr9	StringTie	exon	101398635	101399189	1000	+	.	gene_id "MSTRG.198869"; transcript_id "MSTRG.198869.1"; exon_number "1";
chr9	StringTie	exon	101399395	101399466	1000	+	.	gene_id "MSTRG.198869"; transcript_id "MSTRG.198869.1"; exon_number "2";
chr9	StringTie	exon	101399884	101400010	1000	+	.	gene_id "MSTRG.198869"; transcript_id "MSTRG.198869.1"; exon_number "3";
chr9	StringTie	exon	101407929	101413019	1000	+	.	gene_id "MSTRG.198869"; transcript_id "MSTRG.198869.1"; exon_number "4";
chr9	StringTie	transcript	101398745	101412322	1000	+	.	gene_id "MSTRG.198869"; transcript_id "MSTRG.198869.10";
chr9	StringTie	exon	101398745	101399189	1000	+	.	gene_id "MSTRG.198869"; transcript_id "MSTRG.198869.10"; exon_number "1";
chr9	StringTie	exon	101399395	101399466	1000	+	.	gene_id "MSTRG.198869"; transcript_id "MSTRG.198869.10"; exon_number "2";
chr9	StringTie	exon	101399929	101400010	1000	+	.	gene_id "MSTRG.198869"; transcript_id "MSTRG.198869.10"; exon_number "3";
chr9	StringTie	exon	101407929	101412322	1000	+	.	gene_id "MSTRG.198869"; transcript_id "MSTRG.198869.10"; exon_number "4";
chr9	StringTie	transcript	101428468	101430918	1000	+	.	gene_id "MSTRG.198869"; transcript_id "MSTRG.198869.100";
chr9	StringTie	exon	101428468	101428532	1000	+	.	gene_id "MSTRG.198869"; transcript_id "MSTRG.198869.100"; exon_number "1";
chr9	StringTie	exon	101429755	101429949	1000	+	.	gene_id "MSTRG.198869"; transcript_id "MSTRG.198869.100"; exon_number "2";
chr9	StringTie	exon	101430794	101430918	1000	+	.	gene_id "MSTRG.198869"; transcript_id "MSTRG.198869.100"; exon_number "3";
chr9	StringTie	transcript	101429679	101435815	1000	+	.	gene_id "MSTRG.198869"; transcript_id "MSTRG.198869.101";
chr9	StringTie	exon	101429679	101429910	1000	+	.	gene_id "MSTRG.198869"; transcript_id "MSTRG.198869.101"; exon_number "1";
chr9	StringTie	exon	101429950	101429971	1000	+	.	gene_id "MSTRG.198869"; transcript_id "MSTRG.198869.101"; exon_number "2";
chr9	StringTie	exon	101430782	101430895	1000	+	.	gene_id "MSTRG.198869"; transcript_id "MSTRG.198869.101"; exon_number "3";
chr9	StringTie	exon	101435711	101435815	1000	+	.	gene_id "MSTRG.198869"; transcript_id "MSTRG.198869.101"; exon_number "4";
chr9	StringTie	transcript	101398746	101410681	1000	+	.	gene_id "MSTRG.198869"; transcript_id "MSTRG.198869.11";
chr9	StringTie	exon	101398746	101398934	1000	+	.	gene_id "MSTRG.198869"; transcript_id "MSTRG.198869.11"; exon_number "1";
chr9	StringTie	exon	101399028	101399189	1000	+	.	gene_id "MSTRG.198869"; transcript_id "MSTRG.198869.11"; exon_number "2";
chr9	StringTie	exon	101399926	101400010	1000	+	.	gene_id "MSTRG.198869"; transcript_id "MSTRG.198869.11"; exon_number "3";
chr9	StringTie	exon	101407929	101410681	1000	+	.	gene_id "MSTRG.198869"; transcript_id "MSTRG.198869.11"; exon_number "4";
chr9	StringTie	transcript	101398760	101413366	1000	+	.	gene_id "MSTRG.198869"; transcript_id "MSTRG.198869.12";
chr9	StringTie	exon	101398760	101399189	1000	+	.	gene_id "MSTRG.198869"; transcript_id "MSTRG.198869.12"; exon_number "1";
chr9	StringTie	exon	101399929	101400010	1000	+	.	gene_id "MSTRG.198869"; transcript_id "MSTRG.198869.12"; exon_number "2";
chr9	StringTie	exon	101407929	101413366	1000	+	.	gene_id "MSTRG.198869"; transcript_id "MSTRG.198869.12"; exon_number "3";
chr9	StringTie	transcript	101398776	101412543	1000	+	.	gene_id "MSTRG.198869"; transcript_id "MSTRG.198869.13";
chr9	StringTie	exon	101398776	101398934	1000	+	.	gene_id "MSTRG.198869"; transcript_id "MSTRG.198869.13"; exon_number "1";
chr9	StringTie	exon	101398972	101399189	1000	+	.	gene_id "MSTRG.198869"; transcript_id "MSTRG.198869.13"; exon_number "2";
chr9	StringTie	exon	101399926	101400010	1000	+	.	gene_id "MSTRG.198869"; transcript_id "MSTRG.198869.13"; exon_number "3";
chr9	StringTie	exon	101407929	101412543	1000	+	.	gene_id "MSTRG.198869"; transcript_id "MSTRG.198869.13"; exon_number "4";
chr9	StringTie	transcript	101398787	101414768	1000	+	.	gene_id "MSTRG.198869"; transcript_id "MSTRG.198869.14";
chr9	StringTie	exon	101398787	101398934	1000	+	.	gene_id "MSTRG.198869"; transcript_id "MSTRG.198869.14"; exon_number "1";
chr9	StringTie	exon	101398976	101399189	1000	+	.	gene_id "MSTRG.198869"; transcript_id "MSTRG.198869.14"; exon_number "2";
chr9	StringTie	exon	101399926	101400010	1000	+	.	gene_id "MSTRG.198869"; transcript_id "MSTRG.198869.14"; exon_number "3";
chr9	StringTie	exon	101407929	101414768	1000	+	.	gene_id "MSTRG.198869"; transcript_id "MSTRG.198869.14"; exon_number "4";
chr9	StringTie	transcript	101398787	101410632	1000	+	.	gene_id "MSTRG.198869"; transcript_id "MSTRG.198869.15";
chr9	StringTie	exon	101398787	101399189	1000	+	.	gene_id "MSTRG.198869"; transcript_id "MSTRG.198869.15"; exon_number "1";
chr9	StringTie	exon	101399929	101407532	1000	+	.	gene_id "MSTRG.198869"; transcript_id "MSTRG.198869.15"; exon_number "2";
chr9	StringTie	exon	101407929	101410632	1000	+	.	gene_id "MSTRG.198869"; transcript_id "MSTRG.198869.15"; exon_number "3";
chr9	StringTie	transcript	101398805	101433536	1000	+	.	gene_id "MSTRG.198869"; transcript_id "MSTRG.198869.16";
chr9	StringTie	exon	101398805	101425045	1000	+	.	gene_id "MSTRG.198869"; transcript_id "MSTRG.198869.16"; exon_number "1";
chr9	StringTie	exon	101425456	101426625	1000	+	.	gene_id "MSTRG.198869"; transcript_id "MSTRG.198869.16"; exon_number "2";
chr9	StringTie	exon	101427504	101429971	1000	+	.	gene_id "MSTRG.198869"; transcript_id "MSTRG.198869.16"; exon_number "3";
chr9	StringTie	exon	101430782	101433536	1000	+	.	gene_id "MSTRG.198869"; transcript_id "MSTRG.198869.16"; exon_number "4";
chr9	StringTie	transcript	101398808	101411153	1000	+	.	gene_id "MSTRG.198869"; transcript_id "MSTRG.198869.17";
chr9	StringTie	exon	101398808	101399189	1000	+	.	gene_id "MSTRG.198869"; transcript_id "MSTRG.198869.17"; exon_number "1";
chr9	StringTie	exon	101399929	101400010	1000	+	.	gene_id "MSTRG.198869"; transcript_id "MSTRG.198869.17"; exon_number "2";
chr9	StringTie	exon	101407412	101411153	1000	+	.	gene_id "MSTRG.198869"; transcript_id "MSTRG.198869.17"; exon_number "3";
chr9	StringTie	transcript	101398812	101410693	1000	+	.	gene_id "MSTRG.198869"; transcript_id "MSTRG.198869.18";
chr9	StringTie	exon	101398812	101399189	1000	+	.	gene_id "MSTRG.198869"; transcript_id "MSTRG.198869.18"; exon_number "1";
chr9	StringTie	exon	101399884	101400010	1000	+	.	gene_id "MSTRG.198869"; transcript_id "MSTRG.198869.18"; exon_number "2";
chr9	StringTie	exon	101407239	101407305	1000	+	.	gene_id "MSTRG.198869"; transcript_id "MSTRG.198869.18"; exon_number "3";
chr9	StringTie	exon	101407929	101410693	1000	+	.	gene_id "MSTRG.198869"; transcript_id "MSTRG.198869.18"; exon_number "4";
chr9	StringTie	transcript	101398812	101413053	1000	+	.	gene_id "MSTRG.198869"; transcript_id "MSTRG.198869.19";
chr9	StringTie	exon	101398812	101399189	1000	+	.	gene_id "MSTRG.198869"; transcript_id "MSTRG.198869.19"; exon_number "1";
chr9	StringTie	exon	101399395	101399612	1000	+	.	gene_id "MSTRG.198869"; transcript_id "MSTRG.198869.19"; exon_number "2";
chr9	StringTie	exon	101399926	101400010	1000	+	.	gene_id "MSTRG.198869"; transcript_id "MSTRG.198869.19"; exon_number "3";
chr9	StringTie	exon	101407929	101413053	1000	+	.	gene_id "MSTRG.198869"; transcript_id "MSTRG.198869.19"; exon_number "4";
chr9	StringTie	transcript	101398635	101435849	1000	+	.	gene_id "MSTRG.198869"; transcript_id "MSTRG.198869.2";
chr9	StringTie	exon	101398635	101399189	1000	+	.	gene_id "MSTRG.198869"; transcript_id "MSTRG.198869.2"; exon_number "1";
chr9	StringTie	exon	101399395	101399530	1000	+	.	gene_id "MSTRG.198869"; transcript_id "MSTRG.198869.2"; exon_number "2";
chr9	StringTie	exon	101399884	101400010	1000	+	.	gene_id "MSTRG.198869"; transcript_id "MSTRG.198869.2"; exon_number "3";
chr9	StringTie	exon	101407929	101421917	1000	+	.	gene_id "MSTRG.198869"; transcript_id "MSTRG.198869.2"; exon_number "4";
chr9	StringTie	exon	101424843	101425045	1000	+	.	gene_id "MSTRG.198869"; transcript_id "MSTRG.198869.2"; exon_number "5";
chr9	StringTie	exon	101425456	101425594	1000	+	.	gene_id "MSTRG.198869"; transcript_id "MSTRG.198869.2"; exon_number "6";
chr9	StringTie	exon	101426585	101426638	1000	+	.	gene_id "MSTRG.198869"; transcript_id "MSTRG.198869.2"; exon_number "7";
chr9	StringTie	exon	101427483	101428348	1000	+	.	gene_id "MSTRG.198869"; transcript_id "MSTRG.198869.2"; exon_number "8";
chr9	StringTie	exon	101429828	101429949	1000	+	.	gene_id "MSTRG.198869"; transcript_id "MSTRG.198869.2"; exon_number "9";
chr9	StringTie	exon	101430794	101430882	1000	+	.	gene_id "MSTRG.198869"; transcript_id "MSTRG.198869.2"; exon_number "10";
chr9	StringTie	exon	101435711	101435849	1000	+	.	gene_id "MSTRG.198869"; transcript_id "MSTRG.198869.2"; exon_number "11";
chr9	StringTie	transcript	101398813	101410654	1000	+	.	gene_id "MSTRG.198869"; transcript_id "MSTRG.198869.20";
chr9	StringTie	exon	101398813	101399189	1000	+	.	gene_id "MSTRG.198869"; transcript_id "MSTRG.198869.20"; exon_number "1";
chr9	StringTie	exon	101399926	101400010	1000	+	.	gene_id "MSTRG.198869"; transcript_id "MSTRG.198869.20"; exon_number "2";
chr9	StringTie	exon	101406895	101410654	1000	+	.	gene_id "MSTRG.198869"; transcript_id "MSTRG.198869.20"; exon_number "3";
chr9	StringTie	transcript	101398813	101410660	1000	+	.	gene_id "MSTRG.198869"; transcript_id "MSTRG.198869.21";
chr9	StringTie	exon	101398813	101399189	1000	+	.	gene_id "MSTRG.198869"; transcript_id "MSTRG.198869.21"; exon_number "1";
chr9	StringTie	exon	101399395	101399466	1000	+	.	gene_id "MSTRG.198869"; transcript_id "MSTRG.198869.21"; exon_number "2";
chr9	StringTie	exon	101399926	101400010	1000	+	.	gene_id "MSTRG.198869"; transcript_id "MSTRG.198869.21"; exon_number "3";
chr9	StringTie	exon	101407239	101407305	1000	+	.	gene_id "MSTRG.198869"; transcript_id "MSTRG.198869.21"; exon_number "4";
chr9	StringTie	exon	101407929	101410660	1000	+	.	gene_id "MSTRG.198869"; transcript_id "MSTRG.198869.21"; exon_number "5";
chr9	StringTie	transcript	101398820	101412540	1000	+	.	gene_id "MSTRG.198869"; transcript_id "MSTRG.198869.22";
chr9	StringTie	exon	101398820	101399189	1000	+	.	gene_id "MSTRG.198869"; transcript_id "MSTRG.198869.22"; exon_number "1";
chr9	StringTie	exon	101399395	101399530	1000	+	.	gene_id "MSTRG.198869"; transcript_id "MSTRG.198869.22"; exon_number "2";
chr9	StringTie	exon	101399884	101400010	1000	+	.	gene_id "MSTRG.198869"; transcript_id "MSTRG.198869.22"; exon_number "3";
chr9	StringTie	exon	101406895	101406978	1000	+	.	gene_id "MSTRG.198869"; transcript_id "MSTRG.198869.22"; exon_number "4";
chr9	StringTie	exon	101407929	101412540	1000	+	.	gene_id "MSTRG.198869"; transcript_id "MSTRG.198869.22"; exon_number "5";
chr9	StringTie	transcript	101398822	101410670	1000	+	.	gene_id "MSTRG.198869"; transcript_id "MSTRG.198869.23";
chr9	StringTie	exon	101398822	101398934	1000	+	.	gene_id "MSTRG.198869"; transcript_id "MSTRG.198869.23"; exon_number "1";
chr9	StringTie	exon	101398976	101399189	1000	+	.	gene_id "MSTRG.198869"; transcript_id "MSTRG.198869.23"; exon_number "2";
chr9	StringTie	exon	101399395	101399530	1000	+	.	gene_id "MSTRG.198869"; transcript_id "MSTRG.198869.23"; exon_number "3";
chr9	StringTie	exon	101399884	101400010	1000	+	.	gene_id "MSTRG.198869"; transcript_id "MSTRG.198869.23"; exon_number "4";
chr9	StringTie	exon	101407929	101410670	1000	+	.	gene_id "MSTRG.198869"; transcript_id "MSTRG.198869.23"; exon_number "5";
chr9	StringTie	transcript	101398822	101410670	1000	+	.	gene_id "MSTRG.198869"; transcript_id "MSTRG.198869.24";
chr9	StringTie	exon	101398822	101398934	1000	+	.	gene_id "MSTRG.198869"; transcript_id "MSTRG.198869.24"; exon_number "1";
chr9	StringTie	exon	101398976	101399189	1000	+	.	gene_id "MSTRG.198869"; transcript_id "MSTRG.198869.24"; exon_number "2";
chr9	StringTie	exon	101399395	101399466	1000	+	.	gene_id "MSTRG.198869"; transcript_id "MSTRG.198869.24"; exon_number "3";
chr9	StringTie	exon	101399926	101400010	1000	+	.	gene_id "MSTRG.198869"; transcript_id "MSTRG.198869.24"; exon_number "4";
chr9	StringTie	exon	101407929	101410670	1000	+	.	gene_id "MSTRG.198869"; transcript_id "MSTRG.198869.24"; exon_number "5";
chr9	StringTie	transcript	101398828	101410670	1000	+	.	gene_id "MSTRG.198869"; transcript_id "MSTRG.198869.25";
chr9	StringTie	exon	101398828	101399040	1000	+	.	gene_id "MSTRG.198869"; transcript_id "MSTRG.198869.25"; exon_number "1";
chr9	StringTie	exon	101399132	101399189	1000	+	.	gene_id "MSTRG.198869"; transcript_id "MSTRG.198869.25"; exon_number "2";
chr9	StringTie	exon	101399395	101399530	1000	+	.	gene_id "MSTRG.198869"; transcript_id "MSTRG.198869.25"; exon_number "3";
chr9	StringTie	exon	101399884	101400010	1000	+	.	gene_id "MSTRG.198869"; transcript_id "MSTRG.198869.25"; exon_number "4";
chr9	StringTie	exon	101407929	101410670	1000	+	.	gene_id "MSTRG.198869"; transcript_id "MSTRG.198869.25"; exon_number "5";
chr9	StringTie	transcript	101398831	101410663	1000	+	.	gene_id "MSTRG.198869"; transcript_id "MSTRG.198869.26";
chr9	StringTie	exon	101398831	101399189	1000	+	.	gene_id "MSTRG.198869"; transcript_id "MSTRG.198869.26"; exon_number "1";
chr9	StringTie	exon	101399395	101399530	1000	+	.	gene_id "MSTRG.198869"; transcript_id "MSTRG.198869.26"; exon_number "2";
chr9	StringTie	exon	101399929	101400010	1000	+	.	gene_id "MSTRG.198869"; transcript_id "MSTRG.198869.26"; exon_number "3";
chr9	StringTie	exon	101407412	101410663	1000	+	.	gene_id "MSTRG.198869"; transcript_id "MSTRG.198869.26"; exon_number "4";
chr9	StringTie	transcript	101398831	101410667	1000	+	.	gene_id "MSTRG.198869"; transcript_id "MSTRG.198869.27";
chr9	StringTie	exon	101398831	101399189	1000	+	.	gene_id "MSTRG.198869"; transcript_id "MSTRG.198869.27"; exon_number "1";
chr9	StringTie	exon	101399395	101399530	1000	+	.	gene_id "MSTRG.198869"; transcript_id "MSTRG.198869.27"; exon_number "2";
chr9	StringTie	exon	101399929	101400010	1000	+	.	gene_id "MSTRG.198869"; transcript_id "MSTRG.198869.27"; exon_number "3";
chr9	StringTie	exon	101404668	101410667	1000	+	.	gene_id "MSTRG.198869"; transcript_id "MSTRG.198869.27"; exon_number "4";
chr9	StringTie	transcript	101398843	101410674	1000	+	.	gene_id "MSTRG.198869"; transcript_id "MSTRG.198869.28";
chr9	StringTie	exon	101398843	101399189	1000	+	.	gene_id "MSTRG.198869"; transcript_id "MSTRG.198869.28"; exon_number "1";
chr9	StringTie	exon	101399395	101399453	1000	+	.	gene_id "MSTRG.198869"; transcript_id "MSTRG.198869.28"; exon_number "2";
chr9	StringTie	exon	101399926	101400010	1000	+	.	gene_id "MSTRG.198869"; transcript_id "MSTRG.198869.28"; exon_number "3";
chr9	StringTie	exon	101407929	101410674	1000	+	.	gene_id "MSTRG.198869"; transcript_id "MSTRG.198869.28"; exon_number "4";
chr9	StringTie	transcript	101398844	101411442	1000	+	.	gene_id "MSTRG.198869"; transcript_id "MSTRG.198869.29";
chr9	StringTie	exon	101398844	101399189	1000	+	.	gene_id "MSTRG.198869"; transcript_id "MSTRG.198869.29"; exon_number "1";
chr9	StringTie	exon	101399395	101399612	1000	+	.	gene_id "MSTRG.198869"; transcript_id "MSTRG.198869.29"; exon_number "2";
chr9	StringTie	exon	101399929	101400010	1000	+	.	gene_id "MSTRG.198869"; transcript_id "MSTRG.198869.29"; exon_number "3";
chr9	StringTie	exon	101407929	101411442	1000	+	.	gene_id "MSTRG.198869"; transcript_id "MSTRG.198869.29"; exon_number "4";
chr9	StringTie	transcript	101398642	101415281	1000	+	.	gene_id "MSTRG.198869"; transcript_id "MSTRG.198869.3";
chr9	StringTie	exon	101398642	101399189	1000	+	.	gene_id "MSTRG.198869"; transcript_id "MSTRG.198869.3"; exon_number "1";
chr9	StringTie	exon	101399395	101399530	1000	+	.	gene_id "MSTRG.198869"; transcript_id "MSTRG.198869.3"; exon_number "2";
chr9	StringTie	exon	101399929	101400010	1000	+	.	gene_id "MSTRG.198869"; transcript_id "MSTRG.198869.3"; exon_number "3";
chr9	StringTie	exon	101407929	101415281	1000	+	.	gene_id "MSTRG.198869"; transcript_id "MSTRG.198869.3"; exon_number "4";
chr9	StringTie	transcript	101398870	101413197	1000	+	.	gene_id "MSTRG.198869"; transcript_id "MSTRG.198869.30";
chr9	StringTie	exon	101398870	101399189	1000	+	.	gene_id "MSTRG.198869"; transcript_id "MSTRG.198869.30"; exon_number "1";
chr9	StringTie	exon	101399395	101399466	1000	+	.	gene_id "MSTRG.198869"; transcript_id "MSTRG.198869.30"; exon_number "2";
chr9	StringTie	exon	101399929	101400010	1000	+	.	gene_id "MSTRG.198869"; transcript_id "MSTRG.198869.30"; exon_number "3";
chr9	StringTie	exon	101407239	101413197	1000	+	.	gene_id "MSTRG.198869"; transcript_id "MSTRG.198869.30"; exon_number "4";
chr9	StringTie	transcript	101398873	101431970	1000	+	.	gene_id "MSTRG.198869"; transcript_id "MSTRG.198869.31";
chr9	StringTie	exon	101398873	101399189	1000	+	.	gene_id "MSTRG.198869"; transcript_id "MSTRG.198869.31"; exon_number "1";
chr9	StringTie	exon	101399926	101400010	1000	+	.	gene_id "MSTRG.198869"; transcript_id "MSTRG.198869.31"; exon_number "2";
chr9	StringTie	exon	101407929	101409544	1000	+	.	gene_id "MSTRG.198869"; transcript_id "MSTRG.198869.31"; exon_number "3";
chr9	StringTie	exon	101431874	101431970	1000	+	.	gene_id "MSTRG.198869"; transcript_id "MSTRG.198869.31"; exon_number "4";
chr9	StringTie	transcript	101398875	101410910	1000	+	.	gene_id "MSTRG.198869"; transcript_id "MSTRG.198869.33";
chr9	StringTie	exon	101398875	101399189	1000	+	.	gene_id "MSTRG.198869"; transcript_id "MSTRG.198869.33"; exon_number "1";
chr9	StringTie	exon	101399395	101399466	1000	+	.	gene_id "MSTRG.198869"; transcript_id "MSTRG.198869.33"; exon_number "2";
chr9	StringTie	exon	101399926	101400010	1000	+	.	gene_id "MSTRG.198869"; transcript_id "MSTRG.198869.33"; exon_number "3";
chr9	StringTie	exon	101407412	101407532	1000	+	.	gene_id "MSTRG.198869"; transcript_id "MSTRG.198869.33"; exon_number "4";
chr9	StringTie	exon	101407929	101410910	1000	+	.	gene_id "MSTRG.198869"; transcript_id "MSTRG.198869.33"; exon_number "5";
chr9	StringTie	transcript	101398878	101413052	1000	+	.	gene_id "MSTRG.198869"; transcript_id "MSTRG.198869.34";
chr9	StringTie	exon	101398878	101399189	1000	+	.	gene_id "MSTRG.198869"; transcript_id "MSTRG.198869.34"; exon_number "1";
chr9	StringTie	exon	101399395	101399530	1000	+	.	gene_id "MSTRG.198869"; transcript_id "MSTRG.198869.34"; exon_number "2";
chr9	StringTie	exon	101399884	101400010	1000	+	.	gene_id "MSTRG.198869"; transcript_id "MSTRG.198869.34"; exon_number "3";
chr9	StringTie	exon	101407239	101407532	1000	+	.	gene_id "MSTRG.198869"; transcript_id "MSTRG.198869.34"; exon_number "4";
chr9	StringTie	exon	101407929	101413052	1000	+	.	gene_id "MSTRG.198869"; transcript_id "MSTRG.198869.34"; exon_number "5";
chr9	StringTie	transcript	101398881	101410753	1000	+	.	gene_id "MSTRG.198869"; transcript_id "MSTRG.198869.35";
chr9	StringTie	exon	101398881	101399189	1000	+	.	gene_id "MSTRG.198869"; transcript_id "MSTRG.198869.35"; exon_number "1";
chr9	StringTie	exon	101399395	101399453	1000	+	.	gene_id "MSTRG.198869"; transcript_id "MSTRG.198869.35"; exon_number "2";
chr9	StringTie	exon	101399884	101400010	1000	+	.	gene_id "MSTRG.198869"; transcript_id "MSTRG.198869.35"; exon_number "3";
chr9	StringTie	exon	101407929	101410753	1000	+	.	gene_id "MSTRG.198869"; transcript_id "MSTRG.198869.35"; exon_number "4";
chr9	StringTie	transcript	101398881	101410661	1000	+	.	gene_id "MSTRG.198869"; transcript_id "MSTRG.198869.36";
chr9	StringTie	exon	101398881	101399189	1000	+	.	gene_id "MSTRG.198869"; transcript_id "MSTRG.198869.36"; exon_number "1";
chr9	StringTie	exon	101399926	101400010	1000	+	.	gene_id "MSTRG.198869"; transcript_id "MSTRG.198869.36"; exon_number "2";
chr9	StringTie	exon	101404018	101408822	1000	+	.	gene_id "MSTRG.198869"; transcript_id "MSTRG.198869.36"; exon_number "3";
chr9	StringTie	exon	101408991	101410661	1000	+	.	gene_id "MSTRG.198869"; transcript_id "MSTRG.198869.36"; exon_number "4";
chr9	StringTie	transcript	101398881	101410666	1000	+	.	gene_id "MSTRG.198869"; transcript_id "MSTRG.198869.37";
chr9	StringTie	exon	101398881	101398934	1000	+	.	gene_id "MSTRG.198869"; transcript_id "MSTRG.198869.37"; exon_number "1";
chr9	StringTie	exon	101399024	101399189	1000	+	.	gene_id "MSTRG.198869"; transcript_id "MSTRG.198869.37"; exon_number "2";
chr9	StringTie	exon	101399395	101399530	1000	+	.	gene_id "MSTRG.198869"; transcript_id "MSTRG.198869.37"; exon_number "3";
chr9	StringTie	exon	101399884	101410666	1000	+	.	gene_id "MSTRG.198869"; transcript_id "MSTRG.198869.37"; exon_number "4";
chr9	StringTie	transcript	101398882	101413152	1000	+	.	gene_id "MSTRG.198869"; transcript_id "MSTRG.198869.38";
chr9	StringTie	exon	101398882	101399189	1000	+	.	gene_id "MSTRG.198869"; transcript_id "MSTRG.198869.38"; exon_number "1";
chr9	StringTie	exon	101399926	101400010	1000	+	.	gene_id "MSTRG.198869"; transcript_id "MSTRG.198869.38"; exon_number "2";
chr9	StringTie	exon	101404018	101413152	1000	+	.	gene_id "MSTRG.198869"; transcript_id "MSTRG.198869.38"; exon_number "3";
chr9	StringTie	transcript	101398885	101410650	1000	+	.	gene_id "MSTRG.198869"; transcript_id "MSTRG.198869.39";
chr9	StringTie	exon	101398885	101399189	1000	+	.	gene_id "MSTRG.198869"; transcript_id "MSTRG.198869.39"; exon_number "1";
chr9	StringTie	exon	101399395	101399530	1000	+	.	gene_id "MSTRG.198869"; transcript_id "MSTRG.198869.39"; exon_number "2";
chr9	StringTie	exon	101399929	101400010	1000	+	.	gene_id "MSTRG.198869"; transcript_id "MSTRG.198869.39"; exon_number "3";
chr9	StringTie	exon	101407239	101410650	1000	+	.	gene_id "MSTRG.198869"; transcript_id "MSTRG.198869.39"; exon_number "4";
chr9	StringTie	transcript	101398642	101413064	1000	+	.	gene_id "MSTRG.198869"; transcript_id "MSTRG.198869.4";
chr9	StringTie	exon	101398642	101399189	1000	+	.	gene_id "MSTRG.198869"; transcript_id "MSTRG.198869.4"; exon_number "1";
chr9	StringTie	exon	101399395	101399612	1000	+	.	gene_id "MSTRG.198869"; transcript_id "MSTRG.198869.4"; exon_number "2";
chr9	StringTie	exon	101399884	101400010	1000	+	.	gene_id "MSTRG.198869"; transcript_id "MSTRG.198869.4"; exon_number "3";
chr9	StringTie	exon	101407929	101413064	1000	+	.	gene_id "MSTRG.198869"; transcript_id "MSTRG.198869.4"; exon_number "4";
chr9	StringTie	transcript	101398896	101410643	1000	+	.	gene_id "MSTRG.198869"; transcript_id "MSTRG.198869.40";
chr9	StringTie	exon	101398896	101399189	1000	+	.	gene_id "MSTRG.198869"; transcript_id "MSTRG.198869.40"; exon_number "1";
chr9	StringTie	exon	101399395	101399530	1000	+	.	gene_id "MSTRG.198869"; transcript_id "MSTRG.198869.40"; exon_number "2";
chr9	StringTie	exon	101399929	101400010	1000	+	.	gene_id "MSTRG.198869"; transcript_id "MSTRG.198869.40"; exon_number "3";
chr9	StringTie	exon	101407239	101407532	1000	+	.	gene_id "MSTRG.198869"; transcript_id "MSTRG.198869.40"; exon_number "4";
chr9	StringTie	exon	101407929	101410643	1000	+	.	gene_id "MSTRG.198869"; transcript_id "MSTRG.198869.40"; exon_number "5";
chr9	StringTie	transcript	101398899	101410959	1000	+	.	gene_id "MSTRG.198869"; transcript_id "MSTRG.198869.41";
chr9	StringTie	exon	101398899	101399189	1000	+	.	gene_id "MSTRG.198869"; transcript_id "MSTRG.198869.41"; exon_number "1";
chr9	StringTie	exon	101399395	101399612	1000	+	.	gene_id "MSTRG.198869"; transcript_id "MSTRG.198869.41"; exon_number "2";
chr9	StringTie	exon	101399884	101400010	1000	+	.	gene_id "MSTRG.198869"; transcript_id "MSTRG.198869.41"; exon_number "3";
chr9	StringTie	exon	101407239	101410959	1000	+	.	gene_id "MSTRG.198869"; transcript_id "MSTRG.198869.41"; exon_number "4";
chr9	StringTie	transcript	101398903	101410745	1000	+	.	gene_id "MSTRG.198869"; transcript_id "MSTRG.198869.42";
chr9	StringTie	exon	101398903	101398934	1000	+	.	gene_id "MSTRG.198869"; transcript_id "MSTRG.198869.42"; exon_number "1";
chr9	StringTie	exon	101398972	101399189	1000	+	.	gene_id "MSTRG.198869"; transcript_id "MSTRG.198869.42"; exon_number "2";
chr9	StringTie	exon	101399395	101399530	1000	+	.	gene_id "MSTRG.198869"; transcript_id "MSTRG.198869.42"; exon_number "3";
chr9	StringTie	exon	101399926	101400010	1000	+	.	gene_id "MSTRG.198869"; transcript_id "MSTRG.198869.42"; exon_number "4";
chr9	StringTie	exon	101407929	101410745	1000	+	.	gene_id "MSTRG.198869"; transcript_id "MSTRG.198869.42"; exon_number "5";
chr9	StringTie	transcript	101398905	101410690	1000	+	.	gene_id "MSTRG.198869"; transcript_id "MSTRG.198869.43";
chr9	StringTie	exon	101398905	101398934	1000	+	.	gene_id "MSTRG.198869"; transcript_id "MSTRG.198869.43"; exon_number "1";
chr9	StringTie	exon	101399045	101399189	1000	+	.	gene_id "MSTRG.198869"; transcript_id "MSTRG.198869.43"; exon_number "2";
chr9	StringTie	exon	101399926	101400010	1000	+	.	gene_id "MSTRG.198869"; transcript_id "MSTRG.198869.43"; exon_number "3";
chr9	StringTie	exon	101407929	101410690	1000	+	.	gene_id "MSTRG.198869"; transcript_id "MSTRG.198869.43"; exon_number "4";
chr9	StringTie	transcript	101398914	101414132	1000	+	.	gene_id "MSTRG.198869"; transcript_id "MSTRG.198869.44";
chr9	StringTie	exon	101398914	101399189	1000	+	.	gene_id "MSTRG.198869"; transcript_id "MSTRG.198869.44"; exon_number "1";
chr9	StringTie	exon	101399926	101400010	1000	+	.	gene_id "MSTRG.198869"; transcript_id "MSTRG.198869.44"; exon_number "2";
chr9	StringTie	exon	101407239	101407305	1000	+	.	gene_id "MSTRG.198869"; transcript_id "MSTRG.198869.44"; exon_number "3";
chr9	StringTie	exon	101407929	101414132	1000	+	.	gene_id "MSTRG.198869"; transcript_id "MSTRG.198869.44"; exon_number "4";
chr9	StringTie	transcript	101398925	101413522	1000	+	.	gene_id "MSTRG.198869"; transcript_id "MSTRG.198869.45";
chr9	StringTie	exon	101398925	101399189	1000	+	.	gene_id "MSTRG.198869"; transcript_id "MSTRG.198869.45"; exon_number "1";
chr9	StringTie	exon	101399395	101399530	1000	+	.	gene_id "MSTRG.198869"; transcript_id "MSTRG.198869.45"; exon_number "2";
chr9	StringTie	exon	101399884	101400010	1000	+	.	gene_id "MSTRG.198869"; transcript_id "MSTRG.198869.45"; exon_number "3";
chr9	StringTie	exon	101407239	101407305	1000	+	.	gene_id "MSTRG.198869"; transcript_id "MSTRG.198869.45"; exon_number "4";
chr9	StringTie	exon	101407929	101413522	1000	+	.	gene_id "MSTRG.198869"; transcript_id "MSTRG.198869.45"; exon_number "5";
chr9	StringTie	transcript	101398926	101410625	1000	+	.	gene_id "MSTRG.198869"; transcript_id "MSTRG.198869.46";
chr9	StringTie	exon	101398926	101399189	1000	+	.	gene_id "MSTRG.198869"; transcript_id "MSTRG.198869.46"; exon_number "1";
chr9	StringTie	exon	101399395	101399530	1000	+	.	gene_id "MSTRG.198869"; transcript_id "MSTRG.198869.46"; exon_number "2";
chr9	StringTie	exon	101399884	101400010	1000	+	.	gene_id "MSTRG.198869"; transcript_id "MSTRG.198869.46"; exon_number "3";
chr9	StringTie	exon	101407407	101407532	1000	+	.	gene_id "MSTRG.198869"; transcript_id "MSTRG.198869.46"; exon_number "4";
chr9	StringTie	exon	101407929	101410625	1000	+	.	gene_id "MSTRG.198869"; transcript_id "MSTRG.198869.46"; exon_number "5";
chr9	StringTie	transcript	101398927	101410655	1000	+	.	gene_id "MSTRG.198869"; transcript_id "MSTRG.198869.47";
chr9	StringTie	exon	101398927	101399189	1000	+	.	gene_id "MSTRG.198869"; transcript_id "MSTRG.198869.47"; exon_number "1";
chr9	StringTie	exon	101399395	101399425	1000	+	.	gene_id "MSTRG.198869"; transcript_id "MSTRG.198869.47"; exon_number "2";
chr9	StringTie	exon	101399516	101399530	1000	+	.	gene_id "MSTRG.198869"; transcript_id "MSTRG.198869.47"; exon_number "3";
chr9	StringTie	exon	101399884	101400010	1000	+	.	gene_id "MSTRG.198869"; transcript_id "MSTRG.198869.47"; exon_number "4";
chr9	StringTie	exon	101407929	101410655	1000	+	.	gene_id "MSTRG.198869"; transcript_id "MSTRG.198869.47"; exon_number "5";
chr9	StringTie	transcript	101398939	101413946	1000	+	.	gene_id "MSTRG.198869"; transcript_id "MSTRG.198869.48";
chr9	StringTie	exon	101398939	101399189	1000	+	.	gene_id "MSTRG.198869"; transcript_id "MSTRG.198869.48"; exon_number "1";
chr9	StringTie	exon	101399395	101399530	1000	+	.	gene_id "MSTRG.198869"; transcript_id "MSTRG.198869.48"; exon_number "2";
chr9	StringTie	exon	101399884	101400010	1000	+	.	gene_id "MSTRG.198869"; transcript_id "MSTRG.198869.48"; exon_number "3";
chr9	StringTie	exon	101407412	101413946	1000	+	.	gene_id "MSTRG.198869"; transcript_id "MSTRG.198869.48"; exon_number "4";
chr9	StringTie	transcript	101398939	101410671	1000	+	.	gene_id "MSTRG.198869"; transcript_id "MSTRG.198869.49";
chr9	StringTie	exon	101398939	101399189	1000	+	.	gene_id "MSTRG.198869"; transcript_id "MSTRG.198869.49"; exon_number "1";
chr9	StringTie	exon	101399395	101399530	1000	+	.	gene_id "MSTRG.198869"; transcript_id "MSTRG.198869.49"; exon_number "2";
chr9	StringTie	exon	101399929	101400010	1000	+	.	gene_id "MSTRG.198869"; transcript_id "MSTRG.198869.49"; exon_number "3";
chr9	StringTie	exon	101407412	101407532	1000	+	.	gene_id "MSTRG.198869"; transcript_id "MSTRG.198869.49"; exon_number "4";
chr9	StringTie	exon	101407929	101410671	1000	+	.	gene_id "MSTRG.198869"; transcript_id "MSTRG.198869.49"; exon_number "5";
chr9	StringTie	transcript	101398701	101413579	1000	+	.	gene_id "MSTRG.198869"; transcript_id "MSTRG.198869.5";
chr9	StringTie	exon	101398701	101399189	1000	+	.	gene_id "MSTRG.198869"; transcript_id "MSTRG.198869.5"; exon_number "1";
chr9	StringTie	exon	101399926	101400010	1000	+	.	gene_id "MSTRG.198869"; transcript_id "MSTRG.198869.5"; exon_number "2";
chr9	StringTie	exon	101407239	101407532	1000	+	.	gene_id "MSTRG.198869"; transcript_id "MSTRG.198869.5"; exon_number "3";
chr9	StringTie	exon	101407929	101413579	1000	+	.	gene_id "MSTRG.198869"; transcript_id "MSTRG.198869.5"; exon_number "4";
chr9	StringTie	transcript	101398941	101411153	1000	+	.	gene_id "MSTRG.198869"; transcript_id "MSTRG.198869.50";
chr9	StringTie	exon	101398941	101399189	1000	+	.	gene_id "MSTRG.198869"; transcript_id "MSTRG.198869.50"; exon_number "1";
chr9	StringTie	exon	101399926	101400010	1000	+	.	gene_id "MSTRG.198869"; transcript_id "MSTRG.198869.50"; exon_number "2";
chr9	StringTie	exon	101406774	101406978	1000	+	.	gene_id "MSTRG.198869"; transcript_id "MSTRG.198869.50"; exon_number "3";
chr9	StringTie	exon	101407929	101411153	1000	+	.	gene_id "MSTRG.198869"; transcript_id "MSTRG.198869.50"; exon_number "4";
chr9	StringTie	transcript	101398942	101413807	1000	+	.	gene_id "MSTRG.198869"; transcript_id "MSTRG.198869.51";
chr9	StringTie	exon	101398942	101399189	1000	+	.	gene_id "MSTRG.198869"; transcript_id "MSTRG.198869.51"; exon_number "1";
chr9	StringTie	exon	101399926	101400010	1000	+	.	gene_id "MSTRG.198869"; transcript_id "MSTRG.198869.51"; exon_number "2";
chr9	StringTie	exon	101407412	101413807	1000	+	.	gene_id "MSTRG.198869"; transcript_id "MSTRG.198869.51"; exon_number "3";
chr9	StringTie	transcript	101398943	101413135	1000	+	.	gene_id "MSTRG.198869"; transcript_id "MSTRG.198869.52";
chr9	StringTie	exon	101398943	101399189	1000	+	.	gene_id "MSTRG.198869"; transcript_id "MSTRG.198869.52"; exon_number "1";
chr9	StringTie	exon	101399926	101400010	1000	+	.	gene_id "MSTRG.198869"; transcript_id "MSTRG.198869.52"; exon_number "2";
chr9	StringTie	exon	101406774	101407305	1000	+	.	gene_id "MSTRG.198869"; transcript_id "MSTRG.198869.52"; exon_number "3";
chr9	StringTie	exon	101407929	101413135	1000	+	.	gene_id "MSTRG.198869"; transcript_id "MSTRG.198869.52"; exon_number "4";
chr9	StringTie	transcript	101398949	101410637	1000	+	.	gene_id "MSTRG.198869"; transcript_id "MSTRG.198869.53";
chr9	StringTie	exon	101398949	101399189	1000	+	.	gene_id "MSTRG.198869"; transcript_id "MSTRG.198869.53"; exon_number "1";
chr9	StringTie	exon	101399884	101407532	1000	+	.	gene_id "MSTRG.198869"; transcript_id "MSTRG.198869.53"; exon_number "2";
chr9	StringTie	exon	101407929	101410637	1000	+	.	gene_id "MSTRG.198869"; transcript_id "MSTRG.198869.53"; exon_number "3";
chr9	StringTie	transcript	101398949	101410637	1000	+	.	gene_id "MSTRG.198869"; transcript_id "MSTRG.198869.54";
chr9	StringTie	exon	101398949	101399189	1000	+	.	gene_id "MSTRG.198869"; transcript_id "MSTRG.198869.54"; exon_number "1";
chr9	StringTie	exon	101399395	101399530	1000	+	.	gene_id "MSTRG.198869"; transcript_id "MSTRG.198869.54"; exon_number "2";
chr9	StringTie	exon	101399926	101407532	1000	+	.	gene_id "MSTRG.198869"; transcript_id "MSTRG.198869.54"; exon_number "3";
chr9	StringTie	exon	101407929	101410637	1000	+	.	gene_id "MSTRG.198869"; transcript_id "MSTRG.198869.54"; exon_number "4";
chr9	StringTie	transcript	101398949	101410797	1000	+	.	gene_id "MSTRG.198869"; transcript_id "MSTRG.198869.55";
chr9	StringTie	exon	101398949	101399189	1000	+	.	gene_id "MSTRG.198869"; transcript_id "MSTRG.198869.55"; exon_number "1";
chr9	StringTie	exon	101399395	101399425	1000	+	.	gene_id "MSTRG.198869"; transcript_id "MSTRG.198869.55"; exon_number "2";
chr9	StringTie	exon	101399516	101399530	1000	+	.	gene_id "MSTRG.198869"; transcript_id "MSTRG.198869.55"; exon_number "3";
chr9	StringTie	exon	101399926	101407305	1000	+	.	gene_id "MSTRG.198869"; transcript_id "MSTRG.198869.55"; exon_number "4";
chr9	StringTie	exon	101407929	101410797	1000	+	.	gene_id "MSTRG.198869"; transcript_id "MSTRG.198869.55"; exon_number "5";
chr9	StringTie	transcript	101398951	101410629	1000	+	.	gene_id "MSTRG.198869"; transcript_id "MSTRG.198869.56";
chr9	StringTie	exon	101398951	101399189	1000	+	.	gene_id "MSTRG.198869"; transcript_id "MSTRG.198869.56"; exon_number "1";
chr9	StringTie	exon	101399884	101400010	1000	+	.	gene_id "MSTRG.198869"; transcript_id "MSTRG.198869.56"; exon_number "2";
chr9	StringTie	exon	101407412	101410629	1000	+	.	gene_id "MSTRG.198869"; transcript_id "MSTRG.198869.56"; exon_number "3";
chr9	StringTie	transcript	101398953	101412394	1000	+	.	gene_id "MSTRG.198869"; transcript_id "MSTRG.198869.57";
chr9	StringTie	exon	101398953	101399189	1000	+	.	gene_id "MSTRG.198869"; transcript_id "MSTRG.198869.57"; exon_number "1";
chr9	StringTie	exon	101399395	101399530	1000	+	.	gene_id "MSTRG.198869"; transcript_id "MSTRG.198869.57"; exon_number "2";
chr9	StringTie	exon	101399884	101400010	1000	+	.	gene_id "MSTRG.198869"; transcript_id "MSTRG.198869.57"; exon_number "3";
chr9	StringTie	exon	101407412	101407532	1000	+	.	gene_id "MSTRG.198869"; transcript_id "MSTRG.198869.57"; exon_number "4";
chr9	StringTie	exon	101407929	101412394	1000	+	.	gene_id "MSTRG.198869"; transcript_id "MSTRG.198869.57"; exon_number "5";
chr9	StringTie	transcript	101398953	101410623	1000	+	.	gene_id "MSTRG.198869"; transcript_id "MSTRG.198869.58";
chr9	StringTie	exon	101398953	101399189	1000	+	.	gene_id "MSTRG.198869"; transcript_id "MSTRG.198869.58"; exon_number "1";
chr9	StringTie	exon	101399395	101408282	1000	+	.	gene_id "MSTRG.198869"; transcript_id "MSTRG.198869.58"; exon_number "2";
chr9	StringTie	exon	101408535	101410623	1000	+	.	gene_id "MSTRG.198869"; transcript_id "MSTRG.198869.58"; exon_number "3";
chr9	StringTie	transcript	101398960	101410652	1000	+	.	gene_id "MSTRG.198869"; transcript_id "MSTRG.198869.59";
chr9	StringTie	exon	101398960	101399189	1000	+	.	gene_id "MSTRG.198869"; transcript_id "MSTRG.198869.59"; exon_number "1";
chr9	StringTie	exon	101399884	101400010	1000	+	.	gene_id "MSTRG.198869"; transcript_id "MSTRG.198869.59"; exon_number "2";
chr9	StringTie	exon	101406895	101410652	1000	+	.	gene_id "MSTRG.198869"; transcript_id "MSTRG.198869.59"; exon_number "3";
chr9	StringTie	transcript	101398716	101413548	1000	+	.	gene_id "MSTRG.198869"; transcript_id "MSTRG.198869.6";
chr9	StringTie	exon	101398716	101399189	1000	+	.	gene_id "MSTRG.198869"; transcript_id "MSTRG.198869.6"; exon_number "1";
chr9	StringTie	exon	101399395	101399466	1000	+	.	gene_id "MSTRG.198869"; transcript_id "MSTRG.198869.6"; exon_number "2";
chr9	StringTie	exon	101399926	101400010	1000	+	.	gene_id "MSTRG.198869"; transcript_id "MSTRG.198869.6"; exon_number "3";
chr9	StringTie	exon	101407929	101413548	1000	+	.	gene_id "MSTRG.198869"; transcript_id "MSTRG.198869.6"; exon_number "4";
chr9	StringTie	transcript	101398960	101413126	1000	+	.	gene_id "MSTRG.198869"; transcript_id "MSTRG.198869.60";
chr9	StringTie	exon	101398960	101399189	1000	+	.	gene_id "MSTRG.198869"; transcript_id "MSTRG.198869.60"; exon_number "1";
chr9	StringTie	exon	101399929	101400010	1000	+	.	gene_id "MSTRG.198869"; transcript_id "MSTRG.198869.60"; exon_number "2";
chr9	StringTie	exon	101407239	101413126	1000	+	.	gene_id "MSTRG.198869"; transcript_id "MSTRG.198869.60"; exon_number "3";
chr9	StringTie	transcript	101398965	101410654	1000	+	.	gene_id "MSTRG.198869"; transcript_id "MSTRG.198869.61";
chr9	StringTie	exon	101398965	101399189	1000	+	.	gene_id "MSTRG.198869"; transcript_id "MSTRG.198869.61"; exon_number "1";
chr9	StringTie	exon	101399516	101399530	1000	+	.	gene_id "MSTRG.198869"; transcript_id "MSTRG.198869.61"; exon_number "2";
chr9	StringTie	exon	101399926	101400010	1000	+	.	gene_id "MSTRG.198869"; transcript_id "MSTRG.198869.61"; exon_number "3";
chr9	StringTie	exon	101407929	101410654	1000	+	.	gene_id "MSTRG.198869"; transcript_id "MSTRG.198869.61"; exon_number "4";
chr9	StringTie	transcript	101398965	101410626	1000	+	.	gene_id "MSTRG.198869"; transcript_id "MSTRG.198869.62";
chr9	StringTie	exon	101398965	101399189	1000	+	.	gene_id "MSTRG.198869"; transcript_id "MSTRG.198869.62"; exon_number "1";
chr9	StringTie	exon	101399395	101399530	1000	+	.	gene_id "MSTRG.198869"; transcript_id "MSTRG.198869.62"; exon_number "2";
chr9	StringTie	exon	101399929	101400010	1000	+	.	gene_id "MSTRG.198869"; transcript_id "MSTRG.198869.62"; exon_number "3";
chr9	StringTie	exon	101407239	101407305	1000	+	.	gene_id "MSTRG.198869"; transcript_id "MSTRG.198869.62"; exon_number "4";
chr9	StringTie	exon	101407929	101410626	1000	+	.	gene_id "MSTRG.198869"; transcript_id "MSTRG.198869.62"; exon_number "5";
chr9	StringTie	transcript	101398966	101410804	1000	+	.	gene_id "MSTRG.198869"; transcript_id "MSTRG.198869.63";
chr9	StringTie	exon	101398966	101399189	1000	+	.	gene_id "MSTRG.198869"; transcript_id "MSTRG.198869.63"; exon_number "1";
chr9	StringTie	exon	101399395	101399612	1000	+	.	gene_id "MSTRG.198869"; transcript_id "MSTRG.198869.63"; exon_number "2";
chr9	StringTie	exon	101399926	101400010	1000	+	.	gene_id "MSTRG.198869"; transcript_id "MSTRG.198869.63"; exon_number "3";
chr9	StringTie	exon	101407239	101407532	1000	+	.	gene_id "MSTRG.198869"; transcript_id "MSTRG.198869.63"; exon_number "4";
chr9	StringTie	exon	101407929	101410804	1000	+	.	gene_id "MSTRG.198869"; transcript_id "MSTRG.198869.63"; exon_number "5";
chr9	StringTie	transcript	101398969	101410798	1000	+	.	gene_id "MSTRG.198869"; transcript_id "MSTRG.198869.64";
chr9	StringTie	exon	101398969	101399189	1000	+	.	gene_id "MSTRG.198869"; transcript_id "MSTRG.198869.64"; exon_number "1";
chr9	StringTie	exon	101399926	101400010	1000	+	.	gene_id "MSTRG.198869"; transcript_id "MSTRG.198869.64"; exon_number "2";
chr9	StringTie	exon	101407929	101409074	1000	+	.	gene_id "MSTRG.198869"; transcript_id "MSTRG.198869.64"; exon_number "3";
chr9	StringTie	exon	101409114	101410798	1000	+	.	gene_id "MSTRG.198869"; transcript_id "MSTRG.198869.64"; exon_number "4";
chr9	StringTie	transcript	101399403	101410862	1000	+	.	gene_id "MSTRG.198869"; transcript_id "MSTRG.198869.68";
chr9	StringTie	exon	101399403	101399530	1000	+	.	gene_id "MSTRG.198869"; transcript_id "MSTRG.198869.68"; exon_number "1";
chr9	StringTie	exon	101399926	101400010	1000	+	.	gene_id "MSTRG.198869"; transcript_id "MSTRG.198869.68"; exon_number "2";
chr9	StringTie	exon	101407239	101407532	1000	+	.	gene_id "MSTRG.198869"; transcript_id "MSTRG.198869.68"; exon_number "3";
chr9	StringTie	exon	101407929	101410862	1000	+	.	gene_id "MSTRG.198869"; transcript_id "MSTRG.198869.68"; exon_number "4";
chr9	StringTie	transcript	101406880	101410660	1000	+	.	gene_id "MSTRG.198869"; transcript_id "MSTRG.198869.69";
chr9	StringTie	exon	101406880	101406990	1000	+	.	gene_id "MSTRG.198869"; transcript_id "MSTRG.198869.69"; exon_number "1";
chr9	StringTie	exon	101407929	101410660	1000	+	.	gene_id "MSTRG.198869"; transcript_id "MSTRG.198869.69"; exon_number "2";
chr9	StringTie	transcript	101398741	101416533	1000	+	.	gene_id "MSTRG.198869"; transcript_id "MSTRG.198869.7";
chr9	StringTie	exon	101398741	101399189	1000	+	.	gene_id "MSTRG.198869"; transcript_id "MSTRG.198869.7"; exon_number "1";
chr9	StringTie	exon	101399395	101399530	1000	+	.	gene_id "MSTRG.198869"; transcript_id "MSTRG.198869.7"; exon_number "2";
chr9	StringTie	exon	101399926	101400010	1000	+	.	gene_id "MSTRG.198869"; transcript_id "MSTRG.198869.7"; exon_number "3";
chr9	StringTie	exon	101407239	101407305	1000	+	.	gene_id "MSTRG.198869"; transcript_id "MSTRG.198869.7"; exon_number "4";
chr9	StringTie	exon	101407929	101416533	1000	+	.	gene_id "MSTRG.198869"; transcript_id "MSTRG.198869.7"; exon_number "5";
chr9	StringTie	transcript	101420996	101425688	1000	+	.	gene_id "MSTRG.198869"; transcript_id "MSTRG.198869.70";
chr9	StringTie	exon	101420996	101421308	1000	+	.	gene_id "MSTRG.198869"; transcript_id "MSTRG.198869.70"; exon_number "1";
chr9	StringTie	exon	101421486	101421879	1000	+	.	gene_id "MSTRG.198869"; transcript_id "MSTRG.198869.70"; exon_number "2";
chr9	StringTie	exon	101424863	101425045	1000	+	.	gene_id "MSTRG.198869"; transcript_id "MSTRG.198869.70"; exon_number "3";
chr9	StringTie	exon	101425468	101425688	1000	+	.	gene_id "MSTRG.198869"; transcript_id "MSTRG.198869.70"; exon_number "4";
chr9	StringTie	transcript	101420996	101427623	1000	+	.	gene_id "MSTRG.198869"; transcript_id "MSTRG.198869.71";
chr9	StringTie	exon	101420996	101421308	1000	+	.	gene_id "MSTRG.198869"; transcript_id "MSTRG.198869.71"; exon_number "1";
chr9	StringTie	exon	101421486	101421879	1000	+	.	gene_id "MSTRG.198869"; transcript_id "MSTRG.198869.71"; exon_number "2";
chr9	StringTie	exon	101424863	101425045	1000	+	.	gene_id "MSTRG.198869"; transcript_id "MSTRG.198869.71"; exon_number "3";
chr9	StringTie	exon	101425456	101425529	1000	+	.	gene_id "MSTRG.198869"; transcript_id "MSTRG.198869.71"; exon_number "4";
chr9	StringTie	exon	101426563	101426638	1000	+	.	gene_id "MSTRG.198869"; transcript_id "MSTRG.198869.71"; exon_number "5";
chr9	StringTie	exon	101427485	101427623	1000	+	.	gene_id "MSTRG.198869"; transcript_id "MSTRG.198869.71"; exon_number "6";
chr9	StringTie	transcript	101421365	101430988	1000	+	.	gene_id "MSTRG.198869"; transcript_id "MSTRG.198869.72";
chr9	StringTie	exon	101421365	101421790	1000	+	.	gene_id "MSTRG.198869"; transcript_id "MSTRG.198869.72"; exon_number "1";
chr9	StringTie	exon	101421825	101425045	1000	+	.	gene_id "MSTRG.198869"; transcript_id "MSTRG.198869.72"; exon_number "2";
chr9	StringTie	exon	101425456	101425594	1000	+	.	gene_id "MSTRG.198869"; transcript_id "MSTRG.198869.72"; exon_number "3";
chr9	StringTie	exon	101426585	101429949	1000	+	.	gene_id "MSTRG.198869"; transcript_id "MSTRG.198869.72"; exon_number "4";
chr9	StringTie	exon	101430794	101430988	1000	+	.	gene_id "MSTRG.198869"; transcript_id "MSTRG.198869.72"; exon_number "5";
chr9	StringTie	transcript	101421365	101425629	1000	+	.	gene_id "MSTRG.198869"; transcript_id "MSTRG.198869.73";
chr9	StringTie	exon	101421365	101421553	1000	+	.	gene_id "MSTRG.198869"; transcript_id "MSTRG.198869.73"; exon_number "1";
chr9	StringTie	exon	101421705	101421917	1000	+	.	gene_id "MSTRG.198869"; transcript_id "MSTRG.198869.73"; exon_number "2";
chr9	StringTie	exon	101424843	101425045	1000	+	.	gene_id "MSTRG.198869"; transcript_id "MSTRG.198869.73"; exon_number "3";
chr9	StringTie	exon	101425456	101425629	1000	+	.	gene_id "MSTRG.198869"; transcript_id "MSTRG.198869.73"; exon_number "4";
chr9	StringTie	transcript	101421365	101425629	1000	+	.	gene_id "MSTRG.198869"; transcript_id "MSTRG.198869.74";
chr9	StringTie	exon	101421365	101421553	1000	+	.	gene_id "MSTRG.198869"; transcript_id "MSTRG.198869.74"; exon_number "1";
chr9	StringTie	exon	101421705	101421811	1000	+	.	gene_id "MSTRG.198869"; transcript_id "MSTRG.198869.74"; exon_number "2";
chr9	StringTie	exon	101424890	101425045	1000	+	.	gene_id "MSTRG.198869"; transcript_id "MSTRG.198869.74"; exon_number "3";
chr9	StringTie	exon	101425456	101425629	1000	+	.	gene_id "MSTRG.198869"; transcript_id "MSTRG.198869.74"; exon_number "4";
chr9	StringTie	transcript	101421375	101425643	1000	+	.	gene_id "MSTRG.198869"; transcript_id "MSTRG.198869.75";
chr9	StringTie	exon	101421375	101421485	1000	+	.	gene_id "MSTRG.198869"; transcript_id "MSTRG.198869.75"; exon_number "1";
chr9	StringTie	exon	101421521	101421895	1000	+	.	gene_id "MSTRG.198869"; transcript_id "MSTRG.198869.75"; exon_number "2";
chr9	StringTie	exon	101424904	101425045	1000	+	.	gene_id "MSTRG.198869"; transcript_id "MSTRG.198869.75"; exon_number "3";
chr9	StringTie	exon	101425456	101425643	1000	+	.	gene_id "MSTRG.198869"; transcript_id "MSTRG.198869.75"; exon_number "4";
chr9	StringTie	transcript	101421375	101425636	1000	+	.	gene_id "MSTRG.198869"; transcript_id "MSTRG.198869.76";
chr9	StringTie	exon	101421375	101421815	1000	+	.	gene_id "MSTRG.198869"; transcript_id "MSTRG.198869.76"; exon_number "1";
chr9	StringTie	exon	101424951	101425045	1000	+	.	gene_id "MSTRG.198869"; transcript_id "MSTRG.198869.76"; exon_number "2";
chr9	StringTie	exon	101425456	101425636	1000	+	.	gene_id "MSTRG.198869"; transcript_id "MSTRG.198869.76"; exon_number "3";
chr9	StringTie	transcript	101421376	101425630	1000	+	.	gene_id "MSTRG.198869"; transcript_id "MSTRG.198869.77";
chr9	StringTie	exon	101421376	101421794	1000	+	.	gene_id "MSTRG.198869"; transcript_id "MSTRG.198869.77"; exon_number "1";
chr9	StringTie	exon	101421825	101421879	1000	+	.	gene_id "MSTRG.198869"; transcript_id "MSTRG.198869.77"; exon_number "2";
chr9	StringTie	exon	101424863	101425045	1000	+	.	gene_id "MSTRG.198869"; transcript_id "MSTRG.198869.77"; exon_number "3";
chr9	StringTie	exon	101425456	101425630	1000	+	.	gene_id "MSTRG.198869"; transcript_id "MSTRG.198869.77"; exon_number "4";
chr9	StringTie	transcript	101421376	101425651	1000	+	.	gene_id "MSTRG.198869"; transcript_id "MSTRG.198869.78";
chr9	StringTie	exon	101421376	101421576	1000	+	.	gene_id "MSTRG.198869"; transcript_id "MSTRG.198869.78"; exon_number "1";
chr9	StringTie	exon	101421825	101421917	1000	+	.	gene_id "MSTRG.198869"; transcript_id "MSTRG.198869.78"; exon_number "2";
chr9	StringTie	exon	101424843	101424870	1000	+	.	gene_id "MSTRG.198869"; transcript_id "MSTRG.198869.78"; exon_number "3";
chr9	StringTie	exon	101424993	101425045	1000	+	.	gene_id "MSTRG.198869"; transcript_id "MSTRG.198869.78"; exon_number "4";
chr9	StringTie	exon	101425456	101425651	1000	+	.	gene_id "MSTRG.198869"; transcript_id "MSTRG.198869.78"; exon_number "5";
chr9	StringTie	transcript	101421376	101427644	1000	+	.	gene_id "MSTRG.198869"; transcript_id "MSTRG.198869.79";
chr9	StringTie	exon	101421376	101421444	1000	+	.	gene_id "MSTRG.198869"; transcript_id "MSTRG.198869.79"; exon_number "1";
chr9	StringTie	exon	101421639	101421848	1000	+	.	gene_id "MSTRG.198869"; transcript_id "MSTRG.198869.79"; exon_number "2";
chr9	StringTie	exon	101424904	101425045	1000	+	.	gene_id "MSTRG.198869"; transcript_id "MSTRG.198869.79"; exon_number "3";
chr9	StringTie	exon	101425456	101425539	1000	+	.	gene_id "MSTRG.198869"; transcript_id "MSTRG.198869.79"; exon_number "4";
chr9	StringTie	exon	101426585	101426625	1000	+	.	gene_id "MSTRG.198869"; transcript_id "MSTRG.198869.79"; exon_number "5";
chr9	StringTie	exon	101427504	101427644	1000	+	.	gene_id "MSTRG.198869"; transcript_id "MSTRG.198869.79"; exon_number "6";
chr9	StringTie	transcript	101398743	101435773	1000	+	.	gene_id "MSTRG.198869"; transcript_id "MSTRG.198869.8";
chr9	StringTie	exon	101398743	101399189	1000	+	.	gene_id "MSTRG.198869"; transcript_id "MSTRG.198869.8"; exon_number "1";
chr9	StringTie	exon	101399926	101400010	1000	+	.	gene_id "MSTRG.198869"; transcript_id "MSTRG.198869.8"; exon_number "2";
chr9	StringTie	exon	101407929	101425045	1000	+	.	gene_id "MSTRG.198869"; transcript_id "MSTRG.198869.8"; exon_number "3";
chr9	StringTie	exon	101425468	101429971	1000	+	.	gene_id "MSTRG.198869"; transcript_id "MSTRG.198869.8"; exon_number "4";
chr9	StringTie	exon	101430782	101435773	1000	+	.	gene_id "MSTRG.198869"; transcript_id "MSTRG.198869.8"; exon_number "5";
chr9	StringTie	transcript	101421376	101430915	1000	+	.	gene_id "MSTRG.198869"; transcript_id "MSTRG.198869.80";
chr9	StringTie	exon	101421376	101421588	1000	+	.	gene_id "MSTRG.198869"; transcript_id "MSTRG.198869.80"; exon_number "1";
chr9	StringTie	exon	101421744	101421898	1000	+	.	gene_id "MSTRG.198869"; transcript_id "MSTRG.198869.80"; exon_number "2";
chr9	StringTie	exon	101424927	101425045	1000	+	.	gene_id "MSTRG.198869"; transcript_id "MSTRG.198869.80"; exon_number "3";
chr9	StringTie	exon	101425456	101427648	1000	+	.	gene_id "MSTRG.198869"; transcript_id "MSTRG.198869.80"; exon_number "4";
chr9	StringTie	exon	101429788	101429949	1000	+	.	gene_id "MSTRG.198869"; transcript_id "MSTRG.198869.80"; exon_number "5";
chr9	StringTie	exon	101430794	101430915	1000	+	.	gene_id "MSTRG.198869"; transcript_id "MSTRG.198869.80"; exon_number "6";
chr9	StringTie	transcript	101421381	101425703	1000	+	.	gene_id "MSTRG.198869"; transcript_id "MSTRG.198869.81";
chr9	StringTie	exon	101421381	101421588	1000	+	.	gene_id "MSTRG.198869"; transcript_id "MSTRG.198869.81"; exon_number "1";
chr9	StringTie	exon	101421744	101421879	1000	+	.	gene_id "MSTRG.198869"; transcript_id "MSTRG.198869.81"; exon_number "2";
chr9	StringTie	exon	101424863	101425045	1000	+	.	gene_id "MSTRG.198869"; transcript_id "MSTRG.198869.81"; exon_number "3";
chr9	StringTie	exon	101425468	101425517	1000	+	.	gene_id "MSTRG.198869"; transcript_id "MSTRG.198869.81"; exon_number "4";
chr9	StringTie	exon	101425604	101425703	1000	+	.	gene_id "MSTRG.198869"; transcript_id "MSTRG.198869.81"; exon_number "5";
chr9	StringTie	transcript	101421393	101425661	1000	+	.	gene_id "MSTRG.198869"; transcript_id "MSTRG.198869.82";
chr9	StringTie	exon	101421393	101421912	1000	+	.	gene_id "MSTRG.198869"; transcript_id "MSTRG.198869.82"; exon_number "1";
chr9	StringTie	exon	101424843	101425045	1000	+	.	gene_id "MSTRG.198869"; transcript_id "MSTRG.198869.82"; exon_number "2";
chr9	StringTie	exon	101425456	101425661	1000	+	.	gene_id "MSTRG.198869"; transcript_id "MSTRG.198869.82"; exon_number "3";
chr9	StringTie	transcript	101421410	101425703	1000	+	.	gene_id "MSTRG.198869"; transcript_id "MSTRG.198869.83";
chr9	StringTie	exon	101421410	101421585	1000	+	.	gene_id "MSTRG.198869"; transcript_id "MSTRG.198869.83"; exon_number "1";
chr9	StringTie	exon	101421787	101421917	1000	+	.	gene_id "MSTRG.198869"; transcript_id "MSTRG.198869.83"; exon_number "2";
chr9	StringTie	exon	101424843	101425045	1000	+	.	gene_id "MSTRG.198869"; transcript_id "MSTRG.198869.83"; exon_number "3";
chr9	StringTie	exon	101425468	101425703	1000	+	.	gene_id "MSTRG.198869"; transcript_id "MSTRG.198869.83"; exon_number "4";
chr9	StringTie	transcript	101421412	101425682	1000	+	.	gene_id "MSTRG.198869"; transcript_id "MSTRG.198869.84";
chr9	StringTie	exon	101421412	101421790	1000	+	.	gene_id "MSTRG.198869"; transcript_id "MSTRG.198869.84"; exon_number "1";
chr9	StringTie	exon	101421822	101421879	1000	+	.	gene_id "MSTRG.198869"; transcript_id "MSTRG.198869.84"; exon_number "2";
chr9	StringTie	exon	101424863	101425045	1000	+	.	gene_id "MSTRG.198869"; transcript_id "MSTRG.198869.84"; exon_number "3";
chr9	StringTie	exon	101425456	101425517	1000	+	.	gene_id "MSTRG.198869"; transcript_id "MSTRG.198869.84"; exon_number "4";
chr9	StringTie	exon	101425583	101425682	1000	+	.	gene_id "MSTRG.198869"; transcript_id "MSTRG.198869.84"; exon_number "5";
chr9	StringTie	transcript	101421412	101425682	1000	+	.	gene_id "MSTRG.198869"; transcript_id "MSTRG.198869.85";
chr9	StringTie	exon	101421412	101421790	1000	+	.	gene_id "MSTRG.198869"; transcript_id "MSTRG.198869.85"; exon_number "1";
chr9	StringTie	exon	101421822	101421879	1000	+	.	gene_id "MSTRG.198869"; transcript_id "MSTRG.198869.85"; exon_number "2";
chr9	StringTie	exon	101424863	101425045	1000	+	.	gene_id "MSTRG.198869"; transcript_id "MSTRG.198869.85"; exon_number "3";
chr9	StringTie	exon	101425456	101425529	1000	+	.	gene_id "MSTRG.198869"; transcript_id "MSTRG.198869.85"; exon_number "4";
chr9	StringTie	exon	101425583	101425682	1000	+	.	gene_id "MSTRG.198869"; transcript_id "MSTRG.198869.85"; exon_number "5";
chr9	StringTie	transcript	101421433	101425435	1000	+	.	gene_id "MSTRG.198869"; transcript_id "MSTRG.198869.86";
chr9	StringTie	exon	101421433	101421638	1000	+	.	gene_id "MSTRG.198869"; transcript_id "MSTRG.198869.86"; exon_number "1";
chr9	StringTie	exon	101421688	101421824	1000	+	.	gene_id "MSTRG.198869"; transcript_id "MSTRG.198869.86"; exon_number "2";
chr9	StringTie	exon	101424890	101425435	1000	+	.	gene_id "MSTRG.198869"; transcript_id "MSTRG.198869.86"; exon_number "3";
chr9	StringTie	transcript	101421435	101425629	1000	+	.	gene_id "MSTRG.198869"; transcript_id "MSTRG.198869.87";
chr9	StringTie	exon	101421435	101421824	1000	+	.	gene_id "MSTRG.198869"; transcript_id "MSTRG.198869.87"; exon_number "1";
chr9	StringTie	exon	101421853	101421917	1000	+	.	gene_id "MSTRG.198869"; transcript_id "MSTRG.198869.87"; exon_number "2";
chr9	StringTie	exon	101424843	101425045	1000	+	.	gene_id "MSTRG.198869"; transcript_id "MSTRG.198869.87"; exon_number "3";
chr9	StringTie	exon	101425456	101425629	1000	+	.	gene_id "MSTRG.198869"; transcript_id "MSTRG.198869.87"; exon_number "4";
chr9	StringTie	transcript	101421472	101426640	1000	+	.	gene_id "MSTRG.198869"; transcript_id "MSTRG.198869.88";
chr9	StringTie	exon	101421472	101421848	1000	+	.	gene_id "MSTRG.198869"; transcript_id "MSTRG.198869.88"; exon_number "1";
chr9	StringTie	exon	101424904	101425045	1000	+	.	gene_id "MSTRG.198869"; transcript_id "MSTRG.198869.88"; exon_number "2";
chr9	StringTie	exon	101425468	101425582	1000	+	.	gene_id "MSTRG.198869"; transcript_id "MSTRG.198869.88"; exon_number "3";
chr9	StringTie	exon	101426626	101426640	1000	+	.	gene_id "MSTRG.198869"; transcript_id "MSTRG.198869.88"; exon_number "4";
chr9	StringTie	transcript	101421482	101425630	1000	+	.	gene_id "MSTRG.198869"; transcript_id "MSTRG.198869.89";
chr9	StringTie	exon	101421482	101421915	1000	+	.	gene_id "MSTRG.198869"; transcript_id "MSTRG.198869.89"; exon_number "1";
chr9	StringTie	exon	101424843	101425045	1000	+	.	gene_id "MSTRG.198869"; transcript_id "MSTRG.198869.89"; exon_number "2";
chr9	StringTie	exon	101425456	101425630	1000	+	.	gene_id "MSTRG.198869"; transcript_id "MSTRG.198869.89"; exon_number "3";
chr9	StringTie	transcript	101398743	101413398	1000	+	.	gene_id "MSTRG.198869"; transcript_id "MSTRG.198869.9";
chr9	StringTie	exon	101398743	101398934	1000	+	.	gene_id "MSTRG.198869"; transcript_id "MSTRG.198869.9"; exon_number "1";
chr9	StringTie	exon	101399028	101399189	1000	+	.	gene_id "MSTRG.198869"; transcript_id "MSTRG.198869.9"; exon_number "2";
chr9	StringTie	exon	101399395	101399530	1000	+	.	gene_id "MSTRG.198869"; transcript_id "MSTRG.198869.9"; exon_number "3";
chr9	StringTie	exon	101399884	101400010	1000	+	.	gene_id "MSTRG.198869"; transcript_id "MSTRG.198869.9"; exon_number "4";
chr9	StringTie	exon	101407929	101413398	1000	+	.	gene_id "MSTRG.198869"; transcript_id "MSTRG.198869.9"; exon_number "5";
chr9	StringTie	transcript	101421482	101425629	1000	+	.	gene_id "MSTRG.198869"; transcript_id "MSTRG.198869.90";
chr9	StringTie	exon	101421482	101421915	1000	+	.	gene_id "MSTRG.198869"; transcript_id "MSTRG.198869.90"; exon_number "1";
chr9	StringTie	exon	101424843	101425045	1000	+	.	gene_id "MSTRG.198869"; transcript_id "MSTRG.198869.90"; exon_number "2";
chr9	StringTie	exon	101425468	101425629	1000	+	.	gene_id "MSTRG.198869"; transcript_id "MSTRG.198869.90"; exon_number "3";
chr9	StringTie	transcript	101421513	101425629	1000	+	.	gene_id "MSTRG.198869"; transcript_id "MSTRG.198869.91";
chr9	StringTie	exon	101421513	101421879	1000	+	.	gene_id "MSTRG.198869"; transcript_id "MSTRG.198869.91"; exon_number "1";
chr9	StringTie	exon	101424863	101425045	1000	+	.	gene_id "MSTRG.198869"; transcript_id "MSTRG.198869.91"; exon_number "2";
chr9	StringTie	exon	101425456	101425539	1000	+	.	gene_id "MSTRG.198869"; transcript_id "MSTRG.198869.91"; exon_number "3";
chr9	StringTie	exon	101425583	101425629	1000	+	.	gene_id "MSTRG.198869"; transcript_id "MSTRG.198869.91"; exon_number "4";
chr9	StringTie	transcript	101421562	101425643	1000	+	.	gene_id "MSTRG.198869"; transcript_id "MSTRG.198869.92";
chr9	StringTie	exon	101421562	101421895	1000	+	.	gene_id "MSTRG.198869"; transcript_id "MSTRG.198869.92"; exon_number "1";
chr9	StringTie	exon	101424904	101425045	1000	+	.	gene_id "MSTRG.198869"; transcript_id "MSTRG.198869.92"; exon_number "2";
chr9	StringTie	exon	101425468	101425643	1000	+	.	gene_id "MSTRG.198869"; transcript_id "MSTRG.198869.92"; exon_number "3";
chr9	StringTie	transcript	101421617	101430897	1000	+	.	gene_id "MSTRG.198869"; transcript_id "MSTRG.198869.93";
chr9	StringTie	exon	101421617	101421898	1000	+	.	gene_id "MSTRG.198869"; transcript_id "MSTRG.198869.93"; exon_number "1";
chr9	StringTie	exon	101424927	101425539	1000	+	.	gene_id "MSTRG.198869"; transcript_id "MSTRG.198869.93"; exon_number "2";
chr9	StringTie	exon	101426585	101426625	1000	+	.	gene_id "MSTRG.198869"; transcript_id "MSTRG.198869.93"; exon_number "3";
chr9	StringTie	exon	101429845	101429952	1000	+	.	gene_id "MSTRG.198869"; transcript_id "MSTRG.198869.93"; exon_number "4";
chr9	StringTie	exon	101430798	101430897	1000	+	.	gene_id "MSTRG.198869"; transcript_id "MSTRG.198869.93"; exon_number "5";
chr9	StringTie	transcript	101421630	101426638	1000	+	.	gene_id "MSTRG.198869"; transcript_id "MSTRG.198869.94";
chr9	StringTie	exon	101421630	101421824	1000	+	.	gene_id "MSTRG.198869"; transcript_id "MSTRG.198869.94"; exon_number "1";
chr9	StringTie	exon	101425536	101425594	1000	+	.	gene_id "MSTRG.198869"; transcript_id "MSTRG.198869.94"; exon_number "2";
chr9	StringTie	exon	101426585	101426638	1000	+	.	gene_id "MSTRG.198869"; transcript_id "MSTRG.198869.94"; exon_number "3";
chr9	StringTie	transcript	101421649	101425650	1000	+	.	gene_id "MSTRG.198869"; transcript_id "MSTRG.198869.95";
chr9	StringTie	exon	101421649	101421748	1000	+	.	gene_id "MSTRG.198869"; transcript_id "MSTRG.198869.95"; exon_number "1";
chr9	StringTie	exon	101421825	101421917	1000	+	.	gene_id "MSTRG.198869"; transcript_id "MSTRG.198869.95"; exon_number "2";
chr9	StringTie	exon	101424843	101425045	1000	+	.	gene_id "MSTRG.198869"; transcript_id "MSTRG.198869.95"; exon_number "3";
chr9	StringTie	exon	101425456	101425650	1000	+	.	gene_id "MSTRG.198869"; transcript_id "MSTRG.198869.95"; exon_number "4";
chr9	StringTie	transcript	101421685	101425619	1000	+	.	gene_id "MSTRG.198869"; transcript_id "MSTRG.198869.96";
chr9	StringTie	exon	101421685	101421824	1000	+	.	gene_id "MSTRG.198869"; transcript_id "MSTRG.198869.96"; exon_number "1";
chr9	StringTie	exon	101424927	101425045	1000	+	.	gene_id "MSTRG.198869"; transcript_id "MSTRG.198869.96"; exon_number "2";
chr9	StringTie	exon	101425456	101425619	1000	+	.	gene_id "MSTRG.198869"; transcript_id "MSTRG.198869.96"; exon_number "3";
chr9	StringTie	transcript	101421914	101425627	1000	+	.	gene_id "MSTRG.198869"; transcript_id "MSTRG.198869.97";
chr9	StringTie	exon	101421914	101422523	1000	+	.	gene_id "MSTRG.198869"; transcript_id "MSTRG.198869.97"; exon_number "1";
chr9	StringTie	exon	101424843	101425045	1000	+	.	gene_id "MSTRG.198869"; transcript_id "MSTRG.198869.97"; exon_number "2";
chr9	StringTie	exon	101425468	101425627	1000	+	.	gene_id "MSTRG.198869"; transcript_id "MSTRG.198869.97"; exon_number "3";
chr9	StringTie	transcript	101421914	101425627	1000	+	.	gene_id "MSTRG.198869"; transcript_id "MSTRG.198869.98";
chr9	StringTie	exon	101421914	101422523	1000	+	.	gene_id "MSTRG.198869"; transcript_id "MSTRG.198869.98"; exon_number "1";
chr9	StringTie	exon	101424843	101425045	1000	+	.	gene_id "MSTRG.198869"; transcript_id "MSTRG.198869.98"; exon_number "2";
chr9	StringTie	exon	101425456	101425627	1000	+	.	gene_id "MSTRG.198869"; transcript_id "MSTRG.198869.98"; exon_number "3";
chr9	StringTie	transcript	101428388	101435815	1000	+	.	gene_id "MSTRG.198869"; transcript_id "MSTRG.198869.99";
chr9	StringTie	exon	101428388	101428535	1000	+	.	gene_id "MSTRG.198869"; transcript_id "MSTRG.198869.99"; exon_number "1";
chr9	StringTie	exon	101429755	101429949	1000	+	.	gene_id "MSTRG.198869"; transcript_id "MSTRG.198869.99"; exon_number "2";
chr9	StringTie	exon	101430794	101430895	1000	+	.	gene_id "MSTRG.198869"; transcript_id "MSTRG.198869.99"; exon_number "3";
chr9	StringTie	exon	101435711	101435815	1000	+	.	gene_id "MSTRG.198869"; transcript_id "MSTRG.198869.99"; exon_number "4";
chr10	StringTie	transcript	22345497	22417610	1000	+	.	gene_id "MSTRG.19887"; transcript_id "ENST00000313311"; gene_name "SPAG6"; ref_gene_id "ENSG00000077327";
chr10	StringTie	exon	22345497	22345636	1000	+	.	gene_id "MSTRG.19887"; transcript_id "ENST00000313311"; exon_number "1"; gene_name "SPAG6"; ref_gene_id "ENSG00000077327";
chr10	StringTie	exon	22345723	22345818	1000	+	.	gene_id "MSTRG.19887"; transcript_id "ENST00000313311"; exon_number "2"; gene_name "SPAG6"; ref_gene_id "ENSG00000077327";
chr10	StringTie	exon	22364853	22365019	1000	+	.	gene_id "MSTRG.19887"; transcript_id "ENST00000313311"; exon_number "3"; gene_name "SPAG6"; ref_gene_id "ENSG00000077327";
chr10	StringTie	exon	22368495	22368678	1000	+	.	gene_id "MSTRG.19887"; transcript_id "ENST00000313311"; exon_number "4"; gene_name "SPAG6"; ref_gene_id "ENSG00000077327";
chr10	StringTie	exon	22386754	22386959	1000	+	.	gene_id "MSTRG.19887"; transcript_id "ENST00000313311"; exon_number "5"; gene_name "SPAG6"; ref_gene_id "ENSG00000077327";
chr10	StringTie	exon	22387823	22387996	1000	+	.	gene_id "MSTRG.19887"; transcript_id "ENST00000313311"; exon_number "6"; gene_name "SPAG6"; ref_gene_id "ENSG00000077327";
chr10	StringTie	exon	22389160	22389312	1000	+	.	gene_id "MSTRG.19887"; transcript_id "ENST00000313311"; exon_number "7"; gene_name "SPAG6"; ref_gene_id "ENSG00000077327";
chr10	StringTie	exon	22391729	22391920	1000	+	.	gene_id "MSTRG.19887"; transcript_id "ENST00000313311"; exon_number "8"; gene_name "SPAG6"; ref_gene_id "ENSG00000077327";
chr10	StringTie	exon	22401161	22401277	1000	+	.	gene_id "MSTRG.19887"; transcript_id "ENST00000313311"; exon_number "9"; gene_name "SPAG6"; ref_gene_id "ENSG00000077327";
chr10	StringTie	exon	22416619	22417610	1000	+	.	gene_id "MSTRG.19887"; transcript_id "ENST00000313311"; exon_number "10"; gene_name "SPAG6"; ref_gene_id "ENSG00000077327";
chr10	StringTie	transcript	22345445	22417596	1000	+	.	gene_id "MSTRG.19887"; transcript_id "ENST00000376603"; gene_name "SPAG6"; ref_gene_id "ENSG00000077327";
chr10	StringTie	exon	22345445	22345818	1000	+	.	gene_id "MSTRG.19887"; transcript_id "ENST00000376603"; exon_number "1"; gene_name "SPAG6"; ref_gene_id "ENSG00000077327";
chr10	StringTie	exon	22364853	22365019	1000	+	.	gene_id "MSTRG.19887"; transcript_id "ENST00000376603"; exon_number "2"; gene_name "SPAG6"; ref_gene_id "ENSG00000077327";
chr10	StringTie	exon	22368495	22368678	1000	+	.	gene_id "MSTRG.19887"; transcript_id "ENST00000376603"; exon_number "3"; gene_name "SPAG6"; ref_gene_id "ENSG00000077327";
chr10	StringTie	exon	22386754	22386959	1000	+	.	gene_id "MSTRG.19887"; transcript_id "ENST00000376603"; exon_number "4"; gene_name "SPAG6"; ref_gene_id "ENSG00000077327";
chr10	StringTie	exon	22387823	22387996	1000	+	.	gene_id "MSTRG.19887"; transcript_id "ENST00000376603"; exon_number "5"; gene_name "SPAG6"; ref_gene_id "ENSG00000077327";
chr10	StringTie	exon	22389160	22389312	1000	+	.	gene_id "MSTRG.19887"; transcript_id "ENST00000376603"; exon_number "6"; gene_name "SPAG6"; ref_gene_id "ENSG00000077327";
chr10	StringTie	exon	22391729	22391920	1000	+	.	gene_id "MSTRG.19887"; transcript_id "ENST00000376603"; exon_number "7"; gene_name "SPAG6"; ref_gene_id "ENSG00000077327";
chr10	StringTie	exon	22401161	22401277	1000	+	.	gene_id "MSTRG.19887"; transcript_id "ENST00000376603"; exon_number "8"; gene_name "SPAG6"; ref_gene_id "ENSG00000077327";
chr10	StringTie	exon	22411031	22411176	1000	+	.	gene_id "MSTRG.19887"; transcript_id "ENST00000376603"; exon_number "9"; gene_name "SPAG6"; ref_gene_id "ENSG00000077327";
chr10	StringTie	exon	22412445	22412523	1000	+	.	gene_id "MSTRG.19887"; transcript_id "ENST00000376603"; exon_number "10"; gene_name "SPAG6"; ref_gene_id "ENSG00000077327";
chr10	StringTie	exon	22416619	22417596	1000	+	.	gene_id "MSTRG.19887"; transcript_id "ENST00000376603"; exon_number "11"; gene_name "SPAG6"; ref_gene_id "ENSG00000077327";
chr10	StringTie	transcript	22345470	22417621	1000	+	.	gene_id "MSTRG.19887"; transcript_id "ENST00000376624"; gene_name "SPAG6"; ref_gene_id "ENSG00000077327";
chr10	StringTie	exon	22345470	22345636	1000	+	.	gene_id "MSTRG.19887"; transcript_id "ENST00000376624"; exon_number "1"; gene_name "SPAG6"; ref_gene_id "ENSG00000077327";
chr10	StringTie	exon	22345723	22345818	1000	+	.	gene_id "MSTRG.19887"; transcript_id "ENST00000376624"; exon_number "2"; gene_name "SPAG6"; ref_gene_id "ENSG00000077327";
chr10	StringTie	exon	22364853	22365019	1000	+	.	gene_id "MSTRG.19887"; transcript_id "ENST00000376624"; exon_number "3"; gene_name "SPAG6"; ref_gene_id "ENSG00000077327";
chr10	StringTie	exon	22368495	22368678	1000	+	.	gene_id "MSTRG.19887"; transcript_id "ENST00000376624"; exon_number "4"; gene_name "SPAG6"; ref_gene_id "ENSG00000077327";
chr10	StringTie	exon	22386754	22386959	1000	+	.	gene_id "MSTRG.19887"; transcript_id "ENST00000376624"; exon_number "5"; gene_name "SPAG6"; ref_gene_id "ENSG00000077327";
chr10	StringTie	exon	22387823	22387996	1000	+	.	gene_id "MSTRG.19887"; transcript_id "ENST00000376624"; exon_number "6"; gene_name "SPAG6"; ref_gene_id "ENSG00000077327";
chr10	StringTie	exon	22389160	22389312	1000	+	.	gene_id "MSTRG.19887"; transcript_id "ENST00000376624"; exon_number "7"; gene_name "SPAG6"; ref_gene_id "ENSG00000077327";
chr10	StringTie	exon	22391729	22391920	1000	+	.	gene_id "MSTRG.19887"; transcript_id "ENST00000376624"; exon_number "8"; gene_name "SPAG6"; ref_gene_id "ENSG00000077327";
chr10	StringTie	exon	22401161	22401277	1000	+	.	gene_id "MSTRG.19887"; transcript_id "ENST00000376624"; exon_number "9"; gene_name "SPAG6"; ref_gene_id "ENSG00000077327";
chr10	StringTie	exon	22411031	22411176	1000	+	.	gene_id "MSTRG.19887"; transcript_id "ENST00000376624"; exon_number "10"; gene_name "SPAG6"; ref_gene_id "ENSG00000077327";
chr10	StringTie	exon	22416619	22417621	1000	+	.	gene_id "MSTRG.19887"; transcript_id "ENST00000376624"; exon_number "11"; gene_name "SPAG6"; ref_gene_id "ENSG00000077327";
chr10	StringTie	transcript	22361172	22413067	1000	+	.	gene_id "MSTRG.19887"; transcript_id "ENST00000422675"; gene_name "RP11-301N24.3"; ref_gene_id "ENSG00000233451";
chr10	StringTie	exon	22361172	22361421	1000	+	.	gene_id "MSTRG.19887"; transcript_id "ENST00000422675"; exon_number "1"; gene_name "RP11-301N24.3"; ref_gene_id "ENSG00000233451";
chr10	StringTie	exon	22412849	22413067	1000	+	.	gene_id "MSTRG.19887"; transcript_id "ENST00000422675"; exon_number "2"; gene_name "RP11-301N24.3"; ref_gene_id "ENSG00000233451";
chr10	StringTie	transcript	22345498	22386792	1000	+	.	gene_id "MSTRG.19887"; transcript_id "ENST00000435326"; gene_name "SPAG6"; ref_gene_id "ENSG00000077327";
chr10	StringTie	exon	22345498	22345636	1000	+	.	gene_id "MSTRG.19887"; transcript_id "ENST00000435326"; exon_number "1"; gene_name "SPAG6"; ref_gene_id "ENSG00000077327";
chr10	StringTie	exon	22345723	22346046	1000	+	.	gene_id "MSTRG.19887"; transcript_id "ENST00000435326"; exon_number "2"; gene_name "SPAG6"; ref_gene_id "ENSG00000077327";
chr10	StringTie	exon	22364853	22365019	1000	+	.	gene_id "MSTRG.19887"; transcript_id "ENST00000435326"; exon_number "3"; gene_name "SPAG6"; ref_gene_id "ENSG00000077327";
chr10	StringTie	exon	22368495	22368678	1000	+	.	gene_id "MSTRG.19887"; transcript_id "ENST00000435326"; exon_number "4"; gene_name "SPAG6"; ref_gene_id "ENSG00000077327";
chr10	StringTie	exon	22386754	22386792	1000	+	.	gene_id "MSTRG.19887"; transcript_id "ENST00000435326"; exon_number "5"; gene_name "SPAG6"; ref_gene_id "ENSG00000077327";
chr10	StringTie	transcript	22345487	22401255	1000	+	.	gene_id "MSTRG.19887"; transcript_id "ENST00000456231"; gene_name "SPAG6"; ref_gene_id "ENSG00000077327";
chr10	StringTie	exon	22345487	22345636	1000	+	.	gene_id "MSTRG.19887"; transcript_id "ENST00000456231"; exon_number "1"; gene_name "SPAG6"; ref_gene_id "ENSG00000077327";
chr10	StringTie	exon	22345723	22345818	1000	+	.	gene_id "MSTRG.19887"; transcript_id "ENST00000456231"; exon_number "2"; gene_name "SPAG6"; ref_gene_id "ENSG00000077327";
chr10	StringTie	exon	22364853	22365019	1000	+	.	gene_id "MSTRG.19887"; transcript_id "ENST00000456231"; exon_number "3"; gene_name "SPAG6"; ref_gene_id "ENSG00000077327";
chr10	StringTie	exon	22391729	22391920	1000	+	.	gene_id "MSTRG.19887"; transcript_id "ENST00000456231"; exon_number "4"; gene_name "SPAG6"; ref_gene_id "ENSG00000077327";
chr10	StringTie	exon	22401161	22401255	1000	+	.	gene_id "MSTRG.19887"; transcript_id "ENST00000456231"; exon_number "5"; gene_name "SPAG6"; ref_gene_id "ENSG00000077327";
chr10	StringTie	transcript	22391805	22454224	1000	+	.	gene_id "MSTRG.19887"; transcript_id "ENST00000487973"; gene_name "SPAG6"; ref_gene_id "ENSG00000077327";
chr10	StringTie	exon	22391805	22391920	1000	+	.	gene_id "MSTRG.19887"; transcript_id "ENST00000487973"; exon_number "1"; gene_name "SPAG6"; ref_gene_id "ENSG00000077327";
chr10	StringTie	exon	22401161	22401277	1000	+	.	gene_id "MSTRG.19887"; transcript_id "ENST00000487973"; exon_number "2"; gene_name "SPAG6"; ref_gene_id "ENSG00000077327";
chr10	StringTie	exon	22448725	22448989	1000	+	.	gene_id "MSTRG.19887"; transcript_id "ENST00000487973"; exon_number "3"; gene_name "SPAG6"; ref_gene_id "ENSG00000077327";
chr10	StringTie	exon	22454166	22454224	1000	+	.	gene_id "MSTRG.19887"; transcript_id "ENST00000487973"; exon_number "4"; gene_name "SPAG6"; ref_gene_id "ENSG00000077327";
chr10	StringTie	transcript	22345487	22401277	1000	+	.	gene_id "MSTRG.19887"; transcript_id "ENST00000488555"; gene_name "SPAG6"; ref_gene_id "ENSG00000077327";
chr10	StringTie	exon	22345487	22345636	1000	+	.	gene_id "MSTRG.19887"; transcript_id "ENST00000488555"; exon_number "1"; gene_name "SPAG6"; ref_gene_id "ENSG00000077327";
chr10	StringTie	exon	22345723	22345818	1000	+	.	gene_id "MSTRG.19887"; transcript_id "ENST00000488555"; exon_number "2"; gene_name "SPAG6"; ref_gene_id "ENSG00000077327";
chr10	StringTie	exon	22391729	22391920	1000	+	.	gene_id "MSTRG.19887"; transcript_id "ENST00000488555"; exon_number "3"; gene_name "SPAG6"; ref_gene_id "ENSG00000077327";
chr10	StringTie	exon	22401161	22401277	1000	+	.	gene_id "MSTRG.19887"; transcript_id "ENST00000488555"; exon_number "4"; gene_name "SPAG6"; ref_gene_id "ENSG00000077327";
chr10	StringTie	transcript	22391803	22411670	1000	+	.	gene_id "MSTRG.19887"; transcript_id "ENST00000490361"; gene_name "SPAG6"; ref_gene_id "ENSG00000077327";
chr10	StringTie	exon	22391803	22391920	1000	+	.	gene_id "MSTRG.19887"; transcript_id "ENST00000490361"; exon_number "1"; gene_name "SPAG6"; ref_gene_id "ENSG00000077327";
chr10	StringTie	exon	22401161	22401277	1000	+	.	gene_id "MSTRG.19887"; transcript_id "ENST00000490361"; exon_number "2"; gene_name "SPAG6"; ref_gene_id "ENSG00000077327";
chr10	StringTie	exon	22411031	22411670	1000	+	.	gene_id "MSTRG.19887"; transcript_id "ENST00000490361"; exon_number "3"; gene_name "SPAG6"; ref_gene_id "ENSG00000077327";
chr10	StringTie	transcript	22360822	22417609	1000	+	.	gene_id "MSTRG.19887"; transcript_id "ENST00000538630"; gene_name "SPAG6"; ref_gene_id "ENSG00000077327";
chr10	StringTie	exon	22360822	22360867	1000	+	.	gene_id "MSTRG.19887"; transcript_id "ENST00000538630"; exon_number "1"; gene_name "SPAG6"; ref_gene_id "ENSG00000077327";
chr10	StringTie	exon	22364853	22365019	1000	+	.	gene_id "MSTRG.19887"; transcript_id "ENST00000538630"; exon_number "2"; gene_name "SPAG6"; ref_gene_id "ENSG00000077327";
chr10	StringTie	exon	22368495	22368678	1000	+	.	gene_id "MSTRG.19887"; transcript_id "ENST00000538630"; exon_number "3"; gene_name "SPAG6"; ref_gene_id "ENSG00000077327";
chr10	StringTie	exon	22386754	22386959	1000	+	.	gene_id "MSTRG.19887"; transcript_id "ENST00000538630"; exon_number "4"; gene_name "SPAG6"; ref_gene_id "ENSG00000077327";
chr10	StringTie	exon	22387823	22387996	1000	+	.	gene_id "MSTRG.19887"; transcript_id "ENST00000538630"; exon_number "5"; gene_name "SPAG6"; ref_gene_id "ENSG00000077327";
chr10	StringTie	exon	22389160	22389312	1000	+	.	gene_id "MSTRG.19887"; transcript_id "ENST00000538630"; exon_number "6"; gene_name "SPAG6"; ref_gene_id "ENSG00000077327";
chr10	StringTie	exon	22391729	22391920	1000	+	.	gene_id "MSTRG.19887"; transcript_id "ENST00000538630"; exon_number "7"; gene_name "SPAG6"; ref_gene_id "ENSG00000077327";
chr10	StringTie	exon	22401161	22401277	1000	+	.	gene_id "MSTRG.19887"; transcript_id "ENST00000538630"; exon_number "8"; gene_name "SPAG6"; ref_gene_id "ENSG00000077327";
chr10	StringTie	exon	22411031	22411176	1000	+	.	gene_id "MSTRG.19887"; transcript_id "ENST00000538630"; exon_number "9"; gene_name "SPAG6"; ref_gene_id "ENSG00000077327";
chr10	StringTie	exon	22416619	22417609	1000	+	.	gene_id "MSTRG.19887"; transcript_id "ENST00000538630"; exon_number "10"; gene_name "SPAG6"; ref_gene_id "ENSG00000077327";
chr10	StringTie	transcript	22340774	22418169	1000	+	.	gene_id "MSTRG.19887"; transcript_id "MSTRG.19887.1";
chr10	StringTie	exon	22340774	22345636	1000	+	.	gene_id "MSTRG.19887"; transcript_id "MSTRG.19887.1"; exon_number "1";
chr10	StringTie	exon	22345723	22345818	1000	+	.	gene_id "MSTRG.19887"; transcript_id "MSTRG.19887.1"; exon_number "2";
chr10	StringTie	exon	22359411	22359536	1000	+	.	gene_id "MSTRG.19887"; transcript_id "MSTRG.19887.1"; exon_number "3";
chr10	StringTie	exon	22364853	22365019	1000	+	.	gene_id "MSTRG.19887"; transcript_id "MSTRG.19887.1"; exon_number "4";
chr10	StringTie	exon	22368495	22368678	1000	+	.	gene_id "MSTRG.19887"; transcript_id "MSTRG.19887.1"; exon_number "5";
chr10	StringTie	exon	22386754	22386959	1000	+	.	gene_id "MSTRG.19887"; transcript_id "MSTRG.19887.1"; exon_number "6";
chr10	StringTie	exon	22389160	22389312	1000	+	.	gene_id "MSTRG.19887"; transcript_id "MSTRG.19887.1"; exon_number "7";
chr10	StringTie	exon	22391729	22391920	1000	+	.	gene_id "MSTRG.19887"; transcript_id "MSTRG.19887.1"; exon_number "8";
chr10	StringTie	exon	22401161	22401277	1000	+	.	gene_id "MSTRG.19887"; transcript_id "MSTRG.19887.1"; exon_number "9";
chr10	StringTie	exon	22411031	22411176	1000	+	.	gene_id "MSTRG.19887"; transcript_id "MSTRG.19887.1"; exon_number "10";
chr10	StringTie	exon	22416619	22418169	1000	+	.	gene_id "MSTRG.19887"; transcript_id "MSTRG.19887.1"; exon_number "11";
chr10	StringTie	transcript	22345414	22417636	1000	+	.	gene_id "MSTRG.19887"; transcript_id "MSTRG.19887.10";
chr10	StringTie	exon	22345414	22345818	1000	+	.	gene_id "MSTRG.19887"; transcript_id "MSTRG.19887.10"; exon_number "1";
chr10	StringTie	exon	22364853	22365019	1000	+	.	gene_id "MSTRG.19887"; transcript_id "MSTRG.19887.10"; exon_number "2";
chr10	StringTie	exon	22368495	22368678	1000	+	.	gene_id "MSTRG.19887"; transcript_id "MSTRG.19887.10"; exon_number "3";
chr10	StringTie	exon	22386754	22386959	1000	+	.	gene_id "MSTRG.19887"; transcript_id "MSTRG.19887.10"; exon_number "4";
chr10	StringTie	exon	22387829	22387996	1000	+	.	gene_id "MSTRG.19887"; transcript_id "MSTRG.19887.10"; exon_number "5";
chr10	StringTie	exon	22389160	22389312	1000	+	.	gene_id "MSTRG.19887"; transcript_id "MSTRG.19887.10"; exon_number "6";
chr10	StringTie	exon	22391729	22391920	1000	+	.	gene_id "MSTRG.19887"; transcript_id "MSTRG.19887.10"; exon_number "7";
chr10	StringTie	exon	22401161	22401277	1000	+	.	gene_id "MSTRG.19887"; transcript_id "MSTRG.19887.10"; exon_number "8";
chr10	StringTie	exon	22411031	22411176	1000	+	.	gene_id "MSTRG.19887"; transcript_id "MSTRG.19887.10"; exon_number "9";
chr10	StringTie	exon	22416619	22417636	1000	+	.	gene_id "MSTRG.19887"; transcript_id "MSTRG.19887.10"; exon_number "10";
chr10	StringTie	transcript	22435430	22437840	1000	+	.	gene_id "MSTRG.19887"; transcript_id "MSTRG.19887.100";
chr10	StringTie	exon	22435430	22436840	1000	+	.	gene_id "MSTRG.19887"; transcript_id "MSTRG.19887.100"; exon_number "1";
chr10	StringTie	exon	22436894	22437840	1000	+	.	gene_id "MSTRG.19887"; transcript_id "MSTRG.19887.100"; exon_number "2";
chr10	StringTie	transcript	22435430	22437772	1000	+	.	gene_id "MSTRG.19887"; transcript_id "MSTRG.19887.101";
chr10	StringTie	exon	22435430	22436762	1000	+	.	gene_id "MSTRG.19887"; transcript_id "MSTRG.19887.101"; exon_number "1";
chr10	StringTie	exon	22436894	22437772	1000	+	.	gene_id "MSTRG.19887"; transcript_id "MSTRG.19887.101"; exon_number "2";
chr10	StringTie	transcript	22470815	22474977	1000	+	.	gene_id "MSTRG.19887"; transcript_id "MSTRG.19887.102";
chr10	StringTie	exon	22470815	22471491	1000	+	.	gene_id "MSTRG.19887"; transcript_id "MSTRG.19887.102"; exon_number "1";
chr10	StringTie	exon	22472195	22472388	1000	+	.	gene_id "MSTRG.19887"; transcript_id "MSTRG.19887.102"; exon_number "2";
chr10	StringTie	exon	22472538	22474977	1000	+	.	gene_id "MSTRG.19887"; transcript_id "MSTRG.19887.102"; exon_number "3";
chr10	StringTie	transcript	22345418	22417697	1000	+	.	gene_id "MSTRG.19887"; transcript_id "MSTRG.19887.11";
chr10	StringTie	exon	22345418	22345818	1000	+	.	gene_id "MSTRG.19887"; transcript_id "MSTRG.19887.11"; exon_number "1";
chr10	StringTie	exon	22359411	22360867	1000	+	.	gene_id "MSTRG.19887"; transcript_id "MSTRG.19887.11"; exon_number "2";
chr10	StringTie	exon	22364853	22365019	1000	+	.	gene_id "MSTRG.19887"; transcript_id "MSTRG.19887.11"; exon_number "3";
chr10	StringTie	exon	22368495	22368678	1000	+	.	gene_id "MSTRG.19887"; transcript_id "MSTRG.19887.11"; exon_number "4";
chr10	StringTie	exon	22386754	22386959	1000	+	.	gene_id "MSTRG.19887"; transcript_id "MSTRG.19887.11"; exon_number "5";
chr10	StringTie	exon	22389160	22389312	1000	+	.	gene_id "MSTRG.19887"; transcript_id "MSTRG.19887.11"; exon_number "6";
chr10	StringTie	exon	22391729	22391920	1000	+	.	gene_id "MSTRG.19887"; transcript_id "MSTRG.19887.11"; exon_number "7";
chr10	StringTie	exon	22401161	22401277	1000	+	.	gene_id "MSTRG.19887"; transcript_id "MSTRG.19887.11"; exon_number "8";
chr10	StringTie	exon	22411031	22411176	1000	+	.	gene_id "MSTRG.19887"; transcript_id "MSTRG.19887.11"; exon_number "9";
chr10	StringTie	exon	22416619	22417697	1000	+	.	gene_id "MSTRG.19887"; transcript_id "MSTRG.19887.11"; exon_number "10";
chr10	StringTie	transcript	22345423	22417892	1000	+	.	gene_id "MSTRG.19887"; transcript_id "MSTRG.19887.12";
chr10	StringTie	exon	22345423	22345636	1000	+	.	gene_id "MSTRG.19887"; transcript_id "MSTRG.19887.12"; exon_number "1";
chr10	StringTie	exon	22345723	22345818	1000	+	.	gene_id "MSTRG.19887"; transcript_id "MSTRG.19887.12"; exon_number "2";
chr10	StringTie	exon	22359439	22359537	1000	+	.	gene_id "MSTRG.19887"; transcript_id "MSTRG.19887.12"; exon_number "3";
chr10	StringTie	exon	22364850	22365019	1000	+	.	gene_id "MSTRG.19887"; transcript_id "MSTRG.19887.12"; exon_number "4";
chr10	StringTie	exon	22368495	22368678	1000	+	.	gene_id "MSTRG.19887"; transcript_id "MSTRG.19887.12"; exon_number "5";
chr10	StringTie	exon	22386754	22386959	1000	+	.	gene_id "MSTRG.19887"; transcript_id "MSTRG.19887.12"; exon_number "6";
chr10	StringTie	exon	22387823	22387996	1000	+	.	gene_id "MSTRG.19887"; transcript_id "MSTRG.19887.12"; exon_number "7";
chr10	StringTie	exon	22389160	22389312	1000	+	.	gene_id "MSTRG.19887"; transcript_id "MSTRG.19887.12"; exon_number "8";
chr10	StringTie	exon	22391729	22391920	1000	+	.	gene_id "MSTRG.19887"; transcript_id "MSTRG.19887.12"; exon_number "9";
chr10	StringTie	exon	22401161	22401277	1000	+	.	gene_id "MSTRG.19887"; transcript_id "MSTRG.19887.12"; exon_number "10";
chr10	StringTie	exon	22411031	22411176	1000	+	.	gene_id "MSTRG.19887"; transcript_id "MSTRG.19887.12"; exon_number "11";
chr10	StringTie	exon	22416619	22417892	1000	+	.	gene_id "MSTRG.19887"; transcript_id "MSTRG.19887.12"; exon_number "12";
chr10	StringTie	transcript	22345425	22418351	1000	+	.	gene_id "MSTRG.19887"; transcript_id "MSTRG.19887.13";
chr10	StringTie	exon	22345425	22345636	1000	+	.	gene_id "MSTRG.19887"; transcript_id "MSTRG.19887.13"; exon_number "1";
chr10	StringTie	exon	22345723	22345818	1000	+	.	gene_id "MSTRG.19887"; transcript_id "MSTRG.19887.13"; exon_number "2";
chr10	StringTie	exon	22359411	22359537	1000	+	.	gene_id "MSTRG.19887"; transcript_id "MSTRG.19887.13"; exon_number "3";
chr10	StringTie	exon	22364850	22365019	1000	+	.	gene_id "MSTRG.19887"; transcript_id "MSTRG.19887.13"; exon_number "4";
chr10	StringTie	exon	22368495	22368678	1000	+	.	gene_id "MSTRG.19887"; transcript_id "MSTRG.19887.13"; exon_number "5";
chr10	StringTie	exon	22386754	22386959	1000	+	.	gene_id "MSTRG.19887"; transcript_id "MSTRG.19887.13"; exon_number "6";
chr10	StringTie	exon	22387823	22387996	1000	+	.	gene_id "MSTRG.19887"; transcript_id "MSTRG.19887.13"; exon_number "7";
chr10	StringTie	exon	22389160	22389312	1000	+	.	gene_id "MSTRG.19887"; transcript_id "MSTRG.19887.13"; exon_number "8";
chr10	StringTie	exon	22391729	22391920	1000	+	.	gene_id "MSTRG.19887"; transcript_id "MSTRG.19887.13"; exon_number "9";
chr10	StringTie	exon	22401161	22401277	1000	+	.	gene_id "MSTRG.19887"; transcript_id "MSTRG.19887.13"; exon_number "10";
chr10	StringTie	exon	22411031	22411176	1000	+	.	gene_id "MSTRG.19887"; transcript_id "MSTRG.19887.13"; exon_number "11";
chr10	StringTie	exon	22416619	22418351	1000	+	.	gene_id "MSTRG.19887"; transcript_id "MSTRG.19887.13"; exon_number "12";
chr10	StringTie	transcript	22345425	22463798	1000	+	.	gene_id "MSTRG.19887"; transcript_id "MSTRG.19887.14";
chr10	StringTie	exon	22345425	22345818	1000	+	.	gene_id "MSTRG.19887"; transcript_id "MSTRG.19887.14"; exon_number "1";
chr10	StringTie	exon	22364853	22365019	1000	+	.	gene_id "MSTRG.19887"; transcript_id "MSTRG.19887.14"; exon_number "2";
chr10	StringTie	exon	22368495	22368678	1000	+	.	gene_id "MSTRG.19887"; transcript_id "MSTRG.19887.14"; exon_number "3";
chr10	StringTie	exon	22386754	22386959	1000	+	.	gene_id "MSTRG.19887"; transcript_id "MSTRG.19887.14"; exon_number "4";
chr10	StringTie	exon	22389160	22389312	1000	+	.	gene_id "MSTRG.19887"; transcript_id "MSTRG.19887.14"; exon_number "5";
chr10	StringTie	exon	22391729	22391920	1000	+	.	gene_id "MSTRG.19887"; transcript_id "MSTRG.19887.14"; exon_number "6";
chr10	StringTie	exon	22401161	22401277	1000	+	.	gene_id "MSTRG.19887"; transcript_id "MSTRG.19887.14"; exon_number "7";
chr10	StringTie	exon	22448725	22448989	1000	+	.	gene_id "MSTRG.19887"; transcript_id "MSTRG.19887.14"; exon_number "8";
chr10	StringTie	exon	22454166	22454224	1000	+	.	gene_id "MSTRG.19887"; transcript_id "MSTRG.19887.14"; exon_number "9";
chr10	StringTie	exon	22462585	22462682	1000	+	.	gene_id "MSTRG.19887"; transcript_id "MSTRG.19887.14"; exon_number "10";
chr10	StringTie	exon	22463160	22463798	1000	+	.	gene_id "MSTRG.19887"; transcript_id "MSTRG.19887.14"; exon_number "11";
chr10	StringTie	transcript	22345431	22418212	1000	+	.	gene_id "MSTRG.19887"; transcript_id "MSTRG.19887.15";
chr10	StringTie	exon	22345431	22345636	1000	+	.	gene_id "MSTRG.19887"; transcript_id "MSTRG.19887.15"; exon_number "1";
chr10	StringTie	exon	22345723	22346046	1000	+	.	gene_id "MSTRG.19887"; transcript_id "MSTRG.19887.15"; exon_number "2";
chr10	StringTie	exon	22364853	22365019	1000	+	.	gene_id "MSTRG.19887"; transcript_id "MSTRG.19887.15"; exon_number "3";
chr10	StringTie	exon	22368495	22368678	1000	+	.	gene_id "MSTRG.19887"; transcript_id "MSTRG.19887.15"; exon_number "4";
chr10	StringTie	exon	22386754	22386959	1000	+	.	gene_id "MSTRG.19887"; transcript_id "MSTRG.19887.15"; exon_number "5";
chr10	StringTie	exon	22387823	22387996	1000	+	.	gene_id "MSTRG.19887"; transcript_id "MSTRG.19887.15"; exon_number "6";
chr10	StringTie	exon	22389160	22389312	1000	+	.	gene_id "MSTRG.19887"; transcript_id "MSTRG.19887.15"; exon_number "7";
chr10	StringTie	exon	22391729	22391920	1000	+	.	gene_id "MSTRG.19887"; transcript_id "MSTRG.19887.15"; exon_number "8";
chr10	StringTie	exon	22401161	22401277	1000	+	.	gene_id "MSTRG.19887"; transcript_id "MSTRG.19887.15"; exon_number "9";
chr10	StringTie	exon	22411031	22411176	1000	+	.	gene_id "MSTRG.19887"; transcript_id "MSTRG.19887.15"; exon_number "10";
chr10	StringTie	exon	22416619	22418212	1000	+	.	gene_id "MSTRG.19887"; transcript_id "MSTRG.19887.15"; exon_number "11";
chr10	StringTie	transcript	22345431	22417593	1000	+	.	gene_id "MSTRG.19887"; transcript_id "MSTRG.19887.16";
chr10	StringTie	exon	22345431	22346046	1000	+	.	gene_id "MSTRG.19887"; transcript_id "MSTRG.19887.16"; exon_number "1";
chr10	StringTie	exon	22364853	22365019	1000	+	.	gene_id "MSTRG.19887"; transcript_id "MSTRG.19887.16"; exon_number "2";
chr10	StringTie	exon	22368495	22368678	1000	+	.	gene_id "MSTRG.19887"; transcript_id "MSTRG.19887.16"; exon_number "3";
chr10	StringTie	exon	22386754	22386959	1000	+	.	gene_id "MSTRG.19887"; transcript_id "MSTRG.19887.16"; exon_number "4";
chr10	StringTie	exon	22389160	22389312	1000	+	.	gene_id "MSTRG.19887"; transcript_id "MSTRG.19887.16"; exon_number "5";
chr10	StringTie	exon	22391729	22391920	1000	+	.	gene_id "MSTRG.19887"; transcript_id "MSTRG.19887.16"; exon_number "6";
chr10	StringTie	exon	22401161	22401277	1000	+	.	gene_id "MSTRG.19887"; transcript_id "MSTRG.19887.16"; exon_number "7";
chr10	StringTie	exon	22416619	22417593	1000	+	.	gene_id "MSTRG.19887"; transcript_id "MSTRG.19887.16"; exon_number "8";
chr10	StringTie	transcript	22345431	22417606	1000	+	.	gene_id "MSTRG.19887"; transcript_id "MSTRG.19887.17";
chr10	StringTie	exon	22345431	22345636	1000	+	.	gene_id "MSTRG.19887"; transcript_id "MSTRG.19887.17"; exon_number "1";
chr10	StringTie	exon	22364853	22365019	1000	+	.	gene_id "MSTRG.19887"; transcript_id "MSTRG.19887.17"; exon_number "2";
chr10	StringTie	exon	22368495	22368678	1000	+	.	gene_id "MSTRG.19887"; transcript_id "MSTRG.19887.17"; exon_number "3";
chr10	StringTie	exon	22386754	22386959	1000	+	.	gene_id "MSTRG.19887"; transcript_id "MSTRG.19887.17"; exon_number "4";
chr10	StringTie	exon	22387823	22387996	1000	+	.	gene_id "MSTRG.19887"; transcript_id "MSTRG.19887.17"; exon_number "5";
chr10	StringTie	exon	22389160	22389312	1000	+	.	gene_id "MSTRG.19887"; transcript_id "MSTRG.19887.17"; exon_number "6";
chr10	StringTie	exon	22391729	22391920	1000	+	.	gene_id "MSTRG.19887"; transcript_id "MSTRG.19887.17"; exon_number "7";
chr10	StringTie	exon	22401161	22401277	1000	+	.	gene_id "MSTRG.19887"; transcript_id "MSTRG.19887.17"; exon_number "8";
chr10	StringTie	exon	22411031	22411176	1000	+	.	gene_id "MSTRG.19887"; transcript_id "MSTRG.19887.17"; exon_number "9";
chr10	StringTie	exon	22416619	22417606	1000	+	.	gene_id "MSTRG.19887"; transcript_id "MSTRG.19887.17"; exon_number "10";
chr10	StringTie	transcript	22345434	22418375	1000	+	.	gene_id "MSTRG.19887"; transcript_id "MSTRG.19887.18";
chr10	StringTie	exon	22345434	22345636	1000	+	.	gene_id "MSTRG.19887"; transcript_id "MSTRG.19887.18"; exon_number "1";
chr10	StringTie	exon	22345723	22345818	1000	+	.	gene_id "MSTRG.19887"; transcript_id "MSTRG.19887.18"; exon_number "2";
chr10	StringTie	exon	22359411	22359536	1000	+	.	gene_id "MSTRG.19887"; transcript_id "MSTRG.19887.18"; exon_number "3";
chr10	StringTie	exon	22364853	22365019	1000	+	.	gene_id "MSTRG.19887"; transcript_id "MSTRG.19887.18"; exon_number "4";
chr10	StringTie	exon	22368495	22368678	1000	+	.	gene_id "MSTRG.19887"; transcript_id "MSTRG.19887.18"; exon_number "5";
chr10	StringTie	exon	22386754	22386959	1000	+	.	gene_id "MSTRG.19887"; transcript_id "MSTRG.19887.18"; exon_number "6";
chr10	StringTie	exon	22387823	22387996	1000	+	.	gene_id "MSTRG.19887"; transcript_id "MSTRG.19887.18"; exon_number "7";
chr10	StringTie	exon	22389160	22389312	1000	+	.	gene_id "MSTRG.19887"; transcript_id "MSTRG.19887.18"; exon_number "8";
chr10	StringTie	exon	22391729	22391920	1000	+	.	gene_id "MSTRG.19887"; transcript_id "MSTRG.19887.18"; exon_number "9";
chr10	StringTie	exon	22401161	22401277	1000	+	.	gene_id "MSTRG.19887"; transcript_id "MSTRG.19887.18"; exon_number "10";
chr10	StringTie	exon	22411031	22411176	1000	+	.	gene_id "MSTRG.19887"; transcript_id "MSTRG.19887.18"; exon_number "11";
chr10	StringTie	exon	22416619	22418375	1000	+	.	gene_id "MSTRG.19887"; transcript_id "MSTRG.19887.18"; exon_number "12";
chr10	StringTie	transcript	22345434	22417635	1000	+	.	gene_id "MSTRG.19887"; transcript_id "MSTRG.19887.19";
chr10	StringTie	exon	22345434	22345636	1000	+	.	gene_id "MSTRG.19887"; transcript_id "MSTRG.19887.19"; exon_number "1";
chr10	StringTie	exon	22345723	22345818	1000	+	.	gene_id "MSTRG.19887"; transcript_id "MSTRG.19887.19"; exon_number "2";
chr10	StringTie	exon	22359411	22359537	1000	+	.	gene_id "MSTRG.19887"; transcript_id "MSTRG.19887.19"; exon_number "3";
chr10	StringTie	exon	22364850	22365019	1000	+	.	gene_id "MSTRG.19887"; transcript_id "MSTRG.19887.19"; exon_number "4";
chr10	StringTie	exon	22368495	22368678	1000	+	.	gene_id "MSTRG.19887"; transcript_id "MSTRG.19887.19"; exon_number "5";
chr10	StringTie	exon	22386754	22386959	1000	+	.	gene_id "MSTRG.19887"; transcript_id "MSTRG.19887.19"; exon_number "6";
chr10	StringTie	exon	22389160	22389312	1000	+	.	gene_id "MSTRG.19887"; transcript_id "MSTRG.19887.19"; exon_number "7";
chr10	StringTie	exon	22391729	22391920	1000	+	.	gene_id "MSTRG.19887"; transcript_id "MSTRG.19887.19"; exon_number "8";
chr10	StringTie	exon	22401161	22401277	1000	+	.	gene_id "MSTRG.19887"; transcript_id "MSTRG.19887.19"; exon_number "9";
chr10	StringTie	exon	22411031	22411176	1000	+	.	gene_id "MSTRG.19887"; transcript_id "MSTRG.19887.19"; exon_number "10";
chr10	StringTie	exon	22416619	22417635	1000	+	.	gene_id "MSTRG.19887"; transcript_id "MSTRG.19887.19"; exon_number "11";
chr10	StringTie	transcript	22343204	22417796	1000	+	.	gene_id "MSTRG.19887"; transcript_id "MSTRG.19887.2";
chr10	StringTie	exon	22343204	22345636	1000	+	.	gene_id "MSTRG.19887"; transcript_id "MSTRG.19887.2"; exon_number "1";
chr10	StringTie	exon	22345723	22345818	1000	+	.	gene_id "MSTRG.19887"; transcript_id "MSTRG.19887.2"; exon_number "2";
chr10	StringTie	exon	22359411	22359536	1000	+	.	gene_id "MSTRG.19887"; transcript_id "MSTRG.19887.2"; exon_number "3";
chr10	StringTie	exon	22360756	22360867	1000	+	.	gene_id "MSTRG.19887"; transcript_id "MSTRG.19887.2"; exon_number "4";
chr10	StringTie	exon	22364853	22365019	1000	+	.	gene_id "MSTRG.19887"; transcript_id "MSTRG.19887.2"; exon_number "5";
chr10	StringTie	exon	22368495	22368678	1000	+	.	gene_id "MSTRG.19887"; transcript_id "MSTRG.19887.2"; exon_number "6";
chr10	StringTie	exon	22386754	22386959	1000	+	.	gene_id "MSTRG.19887"; transcript_id "MSTRG.19887.2"; exon_number "7";
chr10	StringTie	exon	22389160	22389312	1000	+	.	gene_id "MSTRG.19887"; transcript_id "MSTRG.19887.2"; exon_number "8";
chr10	StringTie	exon	22391729	22391920	1000	+	.	gene_id "MSTRG.19887"; transcript_id "MSTRG.19887.2"; exon_number "9";
chr10	StringTie	exon	22401161	22401277	1000	+	.	gene_id "MSTRG.19887"; transcript_id "MSTRG.19887.2"; exon_number "10";
chr10	StringTie	exon	22416619	22417796	1000	+	.	gene_id "MSTRG.19887"; transcript_id "MSTRG.19887.2"; exon_number "11";
chr10	StringTie	transcript	22345434	22417616	1000	+	.	gene_id "MSTRG.19887"; transcript_id "MSTRG.19887.20";
chr10	StringTie	exon	22345434	22345818	1000	+	.	gene_id "MSTRG.19887"; transcript_id "MSTRG.19887.20"; exon_number "1";
chr10	StringTie	exon	22359439	22359536	1000	+	.	gene_id "MSTRG.19887"; transcript_id "MSTRG.19887.20"; exon_number "2";
chr10	StringTie	exon	22364853	22365019	1000	+	.	gene_id "MSTRG.19887"; transcript_id "MSTRG.19887.20"; exon_number "3";
chr10	StringTie	exon	22368495	22368678	1000	+	.	gene_id "MSTRG.19887"; transcript_id "MSTRG.19887.20"; exon_number "4";
chr10	StringTie	exon	22386754	22386959	1000	+	.	gene_id "MSTRG.19887"; transcript_id "MSTRG.19887.20"; exon_number "5";
chr10	StringTie	exon	22387823	22387996	1000	+	.	gene_id "MSTRG.19887"; transcript_id "MSTRG.19887.20"; exon_number "6";
chr10	StringTie	exon	22389160	22389312	1000	+	.	gene_id "MSTRG.19887"; transcript_id "MSTRG.19887.20"; exon_number "7";
chr10	StringTie	exon	22391729	22391920	1000	+	.	gene_id "MSTRG.19887"; transcript_id "MSTRG.19887.20"; exon_number "8";
chr10	StringTie	exon	22401161	22401277	1000	+	.	gene_id "MSTRG.19887"; transcript_id "MSTRG.19887.20"; exon_number "9";
chr10	StringTie	exon	22411031	22411176	1000	+	.	gene_id "MSTRG.19887"; transcript_id "MSTRG.19887.20"; exon_number "10";
chr10	StringTie	exon	22416619	22417616	1000	+	.	gene_id "MSTRG.19887"; transcript_id "MSTRG.19887.20"; exon_number "11";
chr10	StringTie	transcript	22345436	22418662	1000	+	.	gene_id "MSTRG.19887"; transcript_id "MSTRG.19887.21";
chr10	StringTie	exon	22345436	22345818	1000	+	.	gene_id "MSTRG.19887"; transcript_id "MSTRG.19887.21"; exon_number "1";
chr10	StringTie	exon	22364853	22365019	1000	+	.	gene_id "MSTRG.19887"; transcript_id "MSTRG.19887.21"; exon_number "2";
chr10	StringTie	exon	22368495	22368678	1000	+	.	gene_id "MSTRG.19887"; transcript_id "MSTRG.19887.21"; exon_number "3";
chr10	StringTie	exon	22386754	22386959	1000	+	.	gene_id "MSTRG.19887"; transcript_id "MSTRG.19887.21"; exon_number "4";
chr10	StringTie	exon	22389160	22389312	1000	+	.	gene_id "MSTRG.19887"; transcript_id "MSTRG.19887.21"; exon_number "5";
chr10	StringTie	exon	22391729	22391920	1000	+	.	gene_id "MSTRG.19887"; transcript_id "MSTRG.19887.21"; exon_number "6";
chr10	StringTie	exon	22401161	22401277	1000	+	.	gene_id "MSTRG.19887"; transcript_id "MSTRG.19887.21"; exon_number "7";
chr10	StringTie	exon	22411031	22411176	1000	+	.	gene_id "MSTRG.19887"; transcript_id "MSTRG.19887.21"; exon_number "8";
chr10	StringTie	exon	22411874	22412523	1000	+	.	gene_id "MSTRG.19887"; transcript_id "MSTRG.19887.21"; exon_number "9";
chr10	StringTie	exon	22416619	22418662	1000	+	.	gene_id "MSTRG.19887"; transcript_id "MSTRG.19887.21"; exon_number "10";
chr10	StringTie	transcript	22345436	22417611	1000	+	.	gene_id "MSTRG.19887"; transcript_id "MSTRG.19887.22";
chr10	StringTie	exon	22345436	22345636	1000	+	.	gene_id "MSTRG.19887"; transcript_id "MSTRG.19887.22"; exon_number "1";
chr10	StringTie	exon	22345723	22345818	1000	+	.	gene_id "MSTRG.19887"; transcript_id "MSTRG.19887.22"; exon_number "2";
chr10	StringTie	exon	22359411	22359536	1000	+	.	gene_id "MSTRG.19887"; transcript_id "MSTRG.19887.22"; exon_number "3";
chr10	StringTie	exon	22364853	22365019	1000	+	.	gene_id "MSTRG.19887"; transcript_id "MSTRG.19887.22"; exon_number "4";
chr10	StringTie	exon	22368495	22368678	1000	+	.	gene_id "MSTRG.19887"; transcript_id "MSTRG.19887.22"; exon_number "5";
chr10	StringTie	exon	22386754	22386959	1000	+	.	gene_id "MSTRG.19887"; transcript_id "MSTRG.19887.22"; exon_number "6";
chr10	StringTie	exon	22389160	22389312	1000	+	.	gene_id "MSTRG.19887"; transcript_id "MSTRG.19887.22"; exon_number "7";
chr10	StringTie	exon	22391729	22391920	1000	+	.	gene_id "MSTRG.19887"; transcript_id "MSTRG.19887.22"; exon_number "8";
chr10	StringTie	exon	22401161	22401277	1000	+	.	gene_id "MSTRG.19887"; transcript_id "MSTRG.19887.22"; exon_number "9";
chr10	StringTie	exon	22411031	22411176	1000	+	.	gene_id "MSTRG.19887"; transcript_id "MSTRG.19887.22"; exon_number "10";
chr10	StringTie	exon	22411874	22412523	1000	+	.	gene_id "MSTRG.19887"; transcript_id "MSTRG.19887.22"; exon_number "11";
chr10	StringTie	exon	22416619	22417611	1000	+	.	gene_id "MSTRG.19887"; transcript_id "MSTRG.19887.22"; exon_number "12";
chr10	StringTie	transcript	22345437	22417611	1000	+	.	gene_id "MSTRG.19887"; transcript_id "MSTRG.19887.23";
chr10	StringTie	exon	22345437	22345636	1000	+	.	gene_id "MSTRG.19887"; transcript_id "MSTRG.19887.23"; exon_number "1";
chr10	StringTie	exon	22345723	22345818	1000	+	.	gene_id "MSTRG.19887"; transcript_id "MSTRG.19887.23"; exon_number "2";
chr10	StringTie	exon	22359411	22359536	1000	+	.	gene_id "MSTRG.19887"; transcript_id "MSTRG.19887.23"; exon_number "3";
chr10	StringTie	exon	22360756	22360867	1000	+	.	gene_id "MSTRG.19887"; transcript_id "MSTRG.19887.23"; exon_number "4";
chr10	StringTie	exon	22364853	22365019	1000	+	.	gene_id "MSTRG.19887"; transcript_id "MSTRG.19887.23"; exon_number "5";
chr10	StringTie	exon	22368495	22368678	1000	+	.	gene_id "MSTRG.19887"; transcript_id "MSTRG.19887.23"; exon_number "6";
chr10	StringTie	exon	22386754	22386959	1000	+	.	gene_id "MSTRG.19887"; transcript_id "MSTRG.19887.23"; exon_number "7";
chr10	StringTie	exon	22387823	22387996	1000	+	.	gene_id "MSTRG.19887"; transcript_id "MSTRG.19887.23"; exon_number "8";
chr10	StringTie	exon	22389160	22389312	1000	+	.	gene_id "MSTRG.19887"; transcript_id "MSTRG.19887.23"; exon_number "9";
chr10	StringTie	exon	22391729	22391920	1000	+	.	gene_id "MSTRG.19887"; transcript_id "MSTRG.19887.23"; exon_number "10";
chr10	StringTie	exon	22401161	22401277	1000	+	.	gene_id "MSTRG.19887"; transcript_id "MSTRG.19887.23"; exon_number "11";
chr10	StringTie	exon	22411031	22411176	1000	+	.	gene_id "MSTRG.19887"; transcript_id "MSTRG.19887.23"; exon_number "12";
chr10	StringTie	exon	22416619	22417611	1000	+	.	gene_id "MSTRG.19887"; transcript_id "MSTRG.19887.23"; exon_number "13";
chr10	StringTie	transcript	22345437	22417612	1000	+	.	gene_id "MSTRG.19887"; transcript_id "MSTRG.19887.24";
chr10	StringTie	exon	22345437	22345818	1000	+	.	gene_id "MSTRG.19887"; transcript_id "MSTRG.19887.24"; exon_number "1";
chr10	StringTie	exon	22359411	22359536	1000	+	.	gene_id "MSTRG.19887"; transcript_id "MSTRG.19887.24"; exon_number "2";
chr10	StringTie	exon	22360756	22360867	1000	+	.	gene_id "MSTRG.19887"; transcript_id "MSTRG.19887.24"; exon_number "3";
chr10	StringTie	exon	22364853	22365019	1000	+	.	gene_id "MSTRG.19887"; transcript_id "MSTRG.19887.24"; exon_number "4";
chr10	StringTie	exon	22368495	22368678	1000	+	.	gene_id "MSTRG.19887"; transcript_id "MSTRG.19887.24"; exon_number "5";
chr10	StringTie	exon	22386754	22386959	1000	+	.	gene_id "MSTRG.19887"; transcript_id "MSTRG.19887.24"; exon_number "6";
chr10	StringTie	exon	22387823	22387996	1000	+	.	gene_id "MSTRG.19887"; transcript_id "MSTRG.19887.24"; exon_number "7";
chr10	StringTie	exon	22389160	22389312	1000	+	.	gene_id "MSTRG.19887"; transcript_id "MSTRG.19887.24"; exon_number "8";
chr10	StringTie	exon	22391729	22391920	1000	+	.	gene_id "MSTRG.19887"; transcript_id "MSTRG.19887.24"; exon_number "9";
chr10	StringTie	exon	22401161	22401277	1000	+	.	gene_id "MSTRG.19887"; transcript_id "MSTRG.19887.24"; exon_number "10";
chr10	StringTie	exon	22411031	22411176	1000	+	.	gene_id "MSTRG.19887"; transcript_id "MSTRG.19887.24"; exon_number "11";
chr10	StringTie	exon	22412459	22412523	1000	+	.	gene_id "MSTRG.19887"; transcript_id "MSTRG.19887.24"; exon_number "12";
chr10	StringTie	exon	22416619	22417612	1000	+	.	gene_id "MSTRG.19887"; transcript_id "MSTRG.19887.24"; exon_number "13";
chr10	StringTie	transcript	22345443	22417621	1000	+	.	gene_id "MSTRG.19887"; transcript_id "MSTRG.19887.25";
chr10	StringTie	exon	22345443	22345818	1000	+	.	gene_id "MSTRG.19887"; transcript_id "MSTRG.19887.25"; exon_number "1";
chr10	StringTie	exon	22364853	22365019	1000	+	.	gene_id "MSTRG.19887"; transcript_id "MSTRG.19887.25"; exon_number "2";
chr10	StringTie	exon	22368495	22368678	1000	+	.	gene_id "MSTRG.19887"; transcript_id "MSTRG.19887.25"; exon_number "3";
chr10	StringTie	exon	22386754	22386959	1000	+	.	gene_id "MSTRG.19887"; transcript_id "MSTRG.19887.25"; exon_number "4";
chr10	StringTie	exon	22387823	22387996	1000	+	.	gene_id "MSTRG.19887"; transcript_id "MSTRG.19887.25"; exon_number "5";
chr10	StringTie	exon	22389160	22389312	1000	+	.	gene_id "MSTRG.19887"; transcript_id "MSTRG.19887.25"; exon_number "6";
chr10	StringTie	exon	22391729	22391920	1000	+	.	gene_id "MSTRG.19887"; transcript_id "MSTRG.19887.25"; exon_number "7";
chr10	StringTie	exon	22401161	22401277	1000	+	.	gene_id "MSTRG.19887"; transcript_id "MSTRG.19887.25"; exon_number "8";
chr10	StringTie	exon	22411031	22411176	1000	+	.	gene_id "MSTRG.19887"; transcript_id "MSTRG.19887.25"; exon_number "9";
chr10	StringTie	exon	22416619	22417621	1000	+	.	gene_id "MSTRG.19887"; transcript_id "MSTRG.19887.25"; exon_number "10";
chr10	StringTie	transcript	22345449	22417608	1000	+	.	gene_id "MSTRG.19887"; transcript_id "MSTRG.19887.27";
chr10	StringTie	exon	22345449	22345636	1000	+	.	gene_id "MSTRG.19887"; transcript_id "MSTRG.19887.27"; exon_number "1";
chr10	StringTie	exon	22345723	22346280	1000	+	.	gene_id "MSTRG.19887"; transcript_id "MSTRG.19887.27"; exon_number "2";
chr10	StringTie	exon	22359411	22360867	1000	+	.	gene_id "MSTRG.19887"; transcript_id "MSTRG.19887.27"; exon_number "3";
chr10	StringTie	exon	22364853	22365019	1000	+	.	gene_id "MSTRG.19887"; transcript_id "MSTRG.19887.27"; exon_number "4";
chr10	StringTie	exon	22368495	22368678	1000	+	.	gene_id "MSTRG.19887"; transcript_id "MSTRG.19887.27"; exon_number "5";
chr10	StringTie	exon	22386754	22386959	1000	+	.	gene_id "MSTRG.19887"; transcript_id "MSTRG.19887.27"; exon_number "6";
chr10	StringTie	exon	22389160	22389312	1000	+	.	gene_id "MSTRG.19887"; transcript_id "MSTRG.19887.27"; exon_number "7";
chr10	StringTie	exon	22391729	22391920	1000	+	.	gene_id "MSTRG.19887"; transcript_id "MSTRG.19887.27"; exon_number "8";
chr10	StringTie	exon	22401161	22401277	1000	+	.	gene_id "MSTRG.19887"; transcript_id "MSTRG.19887.27"; exon_number "9";
chr10	StringTie	exon	22416619	22417608	1000	+	.	gene_id "MSTRG.19887"; transcript_id "MSTRG.19887.27"; exon_number "10";
chr10	StringTie	transcript	22345458	22417627	1000	+	.	gene_id "MSTRG.19887"; transcript_id "MSTRG.19887.28";
chr10	StringTie	exon	22345458	22345636	1000	+	.	gene_id "MSTRG.19887"; transcript_id "MSTRG.19887.28"; exon_number "1";
chr10	StringTie	exon	22345723	22346046	1000	+	.	gene_id "MSTRG.19887"; transcript_id "MSTRG.19887.28"; exon_number "2";
chr10	StringTie	exon	22364853	22365019	1000	+	.	gene_id "MSTRG.19887"; transcript_id "MSTRG.19887.28"; exon_number "3";
chr10	StringTie	exon	22368495	22368678	1000	+	.	gene_id "MSTRG.19887"; transcript_id "MSTRG.19887.28"; exon_number "4";
chr10	StringTie	exon	22386754	22386959	1000	+	.	gene_id "MSTRG.19887"; transcript_id "MSTRG.19887.28"; exon_number "5";
chr10	StringTie	exon	22389160	22389312	1000	+	.	gene_id "MSTRG.19887"; transcript_id "MSTRG.19887.28"; exon_number "6";
chr10	StringTie	exon	22391729	22391920	1000	+	.	gene_id "MSTRG.19887"; transcript_id "MSTRG.19887.28"; exon_number "7";
chr10	StringTie	exon	22401161	22401277	1000	+	.	gene_id "MSTRG.19887"; transcript_id "MSTRG.19887.28"; exon_number "8";
chr10	StringTie	exon	22411031	22411176	1000	+	.	gene_id "MSTRG.19887"; transcript_id "MSTRG.19887.28"; exon_number "9";
chr10	StringTie	exon	22412445	22412523	1000	+	.	gene_id "MSTRG.19887"; transcript_id "MSTRG.19887.28"; exon_number "10";
chr10	StringTie	exon	22416619	22417627	1000	+	.	gene_id "MSTRG.19887"; transcript_id "MSTRG.19887.28"; exon_number "11";
chr10	StringTie	transcript	22345464	22418177	1000	+	.	gene_id "MSTRG.19887"; transcript_id "MSTRG.19887.29";
chr10	StringTie	exon	22345464	22345636	1000	+	.	gene_id "MSTRG.19887"; transcript_id "MSTRG.19887.29"; exon_number "1";
chr10	StringTie	exon	22345723	22345818	1000	+	.	gene_id "MSTRG.19887"; transcript_id "MSTRG.19887.29"; exon_number "2";
chr10	StringTie	exon	22364853	22365019	1000	+	.	gene_id "MSTRG.19887"; transcript_id "MSTRG.19887.29"; exon_number "3";
chr10	StringTie	exon	22368495	22368678	1000	+	.	gene_id "MSTRG.19887"; transcript_id "MSTRG.19887.29"; exon_number "4";
chr10	StringTie	exon	22386754	22386959	1000	+	.	gene_id "MSTRG.19887"; transcript_id "MSTRG.19887.29"; exon_number "5";
chr10	StringTie	exon	22387823	22387996	1000	+	.	gene_id "MSTRG.19887"; transcript_id "MSTRG.19887.29"; exon_number "6";
chr10	StringTie	exon	22389160	22389312	1000	+	.	gene_id "MSTRG.19887"; transcript_id "MSTRG.19887.29"; exon_number "7";
chr10	StringTie	exon	22391729	22391920	1000	+	.	gene_id "MSTRG.19887"; transcript_id "MSTRG.19887.29"; exon_number "8";
chr10	StringTie	exon	22401161	22401277	1000	+	.	gene_id "MSTRG.19887"; transcript_id "MSTRG.19887.29"; exon_number "9";
chr10	StringTie	exon	22411031	22411176	1000	+	.	gene_id "MSTRG.19887"; transcript_id "MSTRG.19887.29"; exon_number "10";
chr10	StringTie	exon	22412459	22412523	1000	+	.	gene_id "MSTRG.19887"; transcript_id "MSTRG.19887.29"; exon_number "11";
chr10	StringTie	exon	22416619	22418177	1000	+	.	gene_id "MSTRG.19887"; transcript_id "MSTRG.19887.29"; exon_number "12";
chr10	StringTie	transcript	22343703	22422486	1000	+	.	gene_id "MSTRG.19887"; transcript_id "MSTRG.19887.3";
chr10	StringTie	exon	22343703	22345636	1000	+	.	gene_id "MSTRG.19887"; transcript_id "MSTRG.19887.3"; exon_number "1";
chr10	StringTie	exon	22345723	22345818	1000	+	.	gene_id "MSTRG.19887"; transcript_id "MSTRG.19887.3"; exon_number "2";
chr10	StringTie	exon	22364853	22365019	1000	+	.	gene_id "MSTRG.19887"; transcript_id "MSTRG.19887.3"; exon_number "3";
chr10	StringTie	exon	22368495	22368678	1000	+	.	gene_id "MSTRG.19887"; transcript_id "MSTRG.19887.3"; exon_number "4";
chr10	StringTie	exon	22386754	22386959	1000	+	.	gene_id "MSTRG.19887"; transcript_id "MSTRG.19887.3"; exon_number "5";
chr10	StringTie	exon	22389160	22389312	1000	+	.	gene_id "MSTRG.19887"; transcript_id "MSTRG.19887.3"; exon_number "6";
chr10	StringTie	exon	22391729	22391920	1000	+	.	gene_id "MSTRG.19887"; transcript_id "MSTRG.19887.3"; exon_number "7";
chr10	StringTie	exon	22401161	22401277	1000	+	.	gene_id "MSTRG.19887"; transcript_id "MSTRG.19887.3"; exon_number "8";
chr10	StringTie	exon	22411031	22411176	1000	+	.	gene_id "MSTRG.19887"; transcript_id "MSTRG.19887.3"; exon_number "9";
chr10	StringTie	exon	22416619	22422486	1000	+	.	gene_id "MSTRG.19887"; transcript_id "MSTRG.19887.3"; exon_number "10";
chr10	StringTie	transcript	22345465	22412471	1000	+	.	gene_id "MSTRG.19887"; transcript_id "MSTRG.19887.30";
chr10	StringTie	exon	22345465	22345818	1000	+	.	gene_id "MSTRG.19887"; transcript_id "MSTRG.19887.30"; exon_number "1";
chr10	StringTie	exon	22364853	22365019	1000	+	.	gene_id "MSTRG.19887"; transcript_id "MSTRG.19887.30"; exon_number "2";
chr10	StringTie	exon	22368495	22368678	1000	+	.	gene_id "MSTRG.19887"; transcript_id "MSTRG.19887.30"; exon_number "3";
chr10	StringTie	exon	22386754	22386959	1000	+	.	gene_id "MSTRG.19887"; transcript_id "MSTRG.19887.30"; exon_number "4";
chr10	StringTie	exon	22389160	22389312	1000	+	.	gene_id "MSTRG.19887"; transcript_id "MSTRG.19887.30"; exon_number "5";
chr10	StringTie	exon	22391729	22391920	1000	+	.	gene_id "MSTRG.19887"; transcript_id "MSTRG.19887.30"; exon_number "6";
chr10	StringTie	exon	22401161	22401277	1000	+	.	gene_id "MSTRG.19887"; transcript_id "MSTRG.19887.30"; exon_number "7";
chr10	StringTie	exon	22411031	22411176	1000	+	.	gene_id "MSTRG.19887"; transcript_id "MSTRG.19887.30"; exon_number "8";
chr10	StringTie	exon	22412445	22412471	1000	+	.	gene_id "MSTRG.19887"; transcript_id "MSTRG.19887.30"; exon_number "9";
chr10	StringTie	transcript	22345469	22417610	1000	+	.	gene_id "MSTRG.19887"; transcript_id "MSTRG.19887.31";
chr10	StringTie	exon	22345469	22346280	1000	+	.	gene_id "MSTRG.19887"; transcript_id "MSTRG.19887.31"; exon_number "1";
chr10	StringTie	exon	22364853	22365019	1000	+	.	gene_id "MSTRG.19887"; transcript_id "MSTRG.19887.31"; exon_number "2";
chr10	StringTie	exon	22368495	22368678	1000	+	.	gene_id "MSTRG.19887"; transcript_id "MSTRG.19887.31"; exon_number "3";
chr10	StringTie	exon	22386754	22386959	1000	+	.	gene_id "MSTRG.19887"; transcript_id "MSTRG.19887.31"; exon_number "4";
chr10	StringTie	exon	22389160	22389312	1000	+	.	gene_id "MSTRG.19887"; transcript_id "MSTRG.19887.31"; exon_number "5";
chr10	StringTie	exon	22391729	22391920	1000	+	.	gene_id "MSTRG.19887"; transcript_id "MSTRG.19887.31"; exon_number "6";
chr10	StringTie	exon	22401161	22401277	1000	+	.	gene_id "MSTRG.19887"; transcript_id "MSTRG.19887.31"; exon_number "7";
chr10	StringTie	exon	22411031	22411176	1000	+	.	gene_id "MSTRG.19887"; transcript_id "MSTRG.19887.31"; exon_number "8";
chr10	StringTie	exon	22416619	22417610	1000	+	.	gene_id "MSTRG.19887"; transcript_id "MSTRG.19887.31"; exon_number "9";
chr10	StringTie	transcript	22345470	22417606	1000	+	.	gene_id "MSTRG.19887"; transcript_id "MSTRG.19887.32";
chr10	StringTie	exon	22345470	22346280	1000	+	.	gene_id "MSTRG.19887"; transcript_id "MSTRG.19887.32"; exon_number "1";
chr10	StringTie	exon	22359411	22359536	1000	+	.	gene_id "MSTRG.19887"; transcript_id "MSTRG.19887.32"; exon_number "2";
chr10	StringTie	exon	22364853	22365019	1000	+	.	gene_id "MSTRG.19887"; transcript_id "MSTRG.19887.32"; exon_number "3";
chr10	StringTie	exon	22368495	22368678	1000	+	.	gene_id "MSTRG.19887"; transcript_id "MSTRG.19887.32"; exon_number "4";
chr10	StringTie	exon	22386754	22386959	1000	+	.	gene_id "MSTRG.19887"; transcript_id "MSTRG.19887.32"; exon_number "5";
chr10	StringTie	exon	22387823	22387996	1000	+	.	gene_id "MSTRG.19887"; transcript_id "MSTRG.19887.32"; exon_number "6";
chr10	StringTie	exon	22389160	22389312	1000	+	.	gene_id "MSTRG.19887"; transcript_id "MSTRG.19887.32"; exon_number "7";
chr10	StringTie	exon	22391729	22391920	1000	+	.	gene_id "MSTRG.19887"; transcript_id "MSTRG.19887.32"; exon_number "8";
chr10	StringTie	exon	22401161	22401277	1000	+	.	gene_id "MSTRG.19887"; transcript_id "MSTRG.19887.32"; exon_number "9";
chr10	StringTie	exon	22411031	22411176	1000	+	.	gene_id "MSTRG.19887"; transcript_id "MSTRG.19887.32"; exon_number "10";
chr10	StringTie	exon	22416619	22417606	1000	+	.	gene_id "MSTRG.19887"; transcript_id "MSTRG.19887.32"; exon_number "11";
chr10	StringTie	transcript	22345475	22417614	1000	+	.	gene_id "MSTRG.19887"; transcript_id "MSTRG.19887.34";
chr10	StringTie	exon	22345475	22345636	1000	+	.	gene_id "MSTRG.19887"; transcript_id "MSTRG.19887.34"; exon_number "1";
chr10	StringTie	exon	22345723	22345818	1000	+	.	gene_id "MSTRG.19887"; transcript_id "MSTRG.19887.34"; exon_number "2";
chr10	StringTie	exon	22359411	22359536	1000	+	.	gene_id "MSTRG.19887"; transcript_id "MSTRG.19887.34"; exon_number "3";
chr10	StringTie	exon	22364853	22365019	1000	+	.	gene_id "MSTRG.19887"; transcript_id "MSTRG.19887.34"; exon_number "4";
chr10	StringTie	exon	22368495	22368678	1000	+	.	gene_id "MSTRG.19887"; transcript_id "MSTRG.19887.34"; exon_number "5";
chr10	StringTie	exon	22386754	22386959	1000	+	.	gene_id "MSTRG.19887"; transcript_id "MSTRG.19887.34"; exon_number "6";
chr10	StringTie	exon	22389160	22389312	1000	+	.	gene_id "MSTRG.19887"; transcript_id "MSTRG.19887.34"; exon_number "7";
chr10	StringTie	exon	22391729	22391920	1000	+	.	gene_id "MSTRG.19887"; transcript_id "MSTRG.19887.34"; exon_number "8";
chr10	StringTie	exon	22401161	22401277	1000	+	.	gene_id "MSTRG.19887"; transcript_id "MSTRG.19887.34"; exon_number "9";
chr10	StringTie	exon	22411031	22411176	1000	+	.	gene_id "MSTRG.19887"; transcript_id "MSTRG.19887.34"; exon_number "10";
chr10	StringTie	exon	22412459	22412523	1000	+	.	gene_id "MSTRG.19887"; transcript_id "MSTRG.19887.34"; exon_number "11";
chr10	StringTie	exon	22416619	22417614	1000	+	.	gene_id "MSTRG.19887"; transcript_id "MSTRG.19887.34"; exon_number "12";
chr10	StringTie	transcript	22345476	22417630	1000	+	.	gene_id "MSTRG.19887"; transcript_id "MSTRG.19887.35";
chr10	StringTie	exon	22345476	22345636	1000	+	.	gene_id "MSTRG.19887"; transcript_id "MSTRG.19887.35"; exon_number "1";
chr10	StringTie	exon	22345723	22345818	1000	+	.	gene_id "MSTRG.19887"; transcript_id "MSTRG.19887.35"; exon_number "2";
chr10	StringTie	exon	22391729	22391920	1000	+	.	gene_id "MSTRG.19887"; transcript_id "MSTRG.19887.35"; exon_number "3";
chr10	StringTie	exon	22401161	22401277	1000	+	.	gene_id "MSTRG.19887"; transcript_id "MSTRG.19887.35"; exon_number "4";
chr10	StringTie	exon	22411031	22411176	1000	+	.	gene_id "MSTRG.19887"; transcript_id "MSTRG.19887.35"; exon_number "5";
chr10	StringTie	exon	22416619	22417630	1000	+	.	gene_id "MSTRG.19887"; transcript_id "MSTRG.19887.35"; exon_number "6";
chr10	StringTie	transcript	22345476	22417812	1000	+	.	gene_id "MSTRG.19887"; transcript_id "MSTRG.19887.36";
chr10	StringTie	exon	22345476	22345818	1000	+	.	gene_id "MSTRG.19887"; transcript_id "MSTRG.19887.36"; exon_number "1";
chr10	StringTie	exon	22364853	22365019	1000	+	.	gene_id "MSTRG.19887"; transcript_id "MSTRG.19887.36"; exon_number "2";
chr10	StringTie	exon	22368495	22368678	1000	+	.	gene_id "MSTRG.19887"; transcript_id "MSTRG.19887.36"; exon_number "3";
chr10	StringTie	exon	22386754	22386959	1000	+	.	gene_id "MSTRG.19887"; transcript_id "MSTRG.19887.36"; exon_number "4";
chr10	StringTie	exon	22387823	22387996	1000	+	.	gene_id "MSTRG.19887"; transcript_id "MSTRG.19887.36"; exon_number "5";
chr10	StringTie	exon	22389160	22389312	1000	+	.	gene_id "MSTRG.19887"; transcript_id "MSTRG.19887.36"; exon_number "6";
chr10	StringTie	exon	22391729	22391920	1000	+	.	gene_id "MSTRG.19887"; transcript_id "MSTRG.19887.36"; exon_number "7";
chr10	StringTie	exon	22401161	22401277	1000	+	.	gene_id "MSTRG.19887"; transcript_id "MSTRG.19887.36"; exon_number "8";
chr10	StringTie	exon	22416619	22417812	1000	+	.	gene_id "MSTRG.19887"; transcript_id "MSTRG.19887.36"; exon_number "9";
chr10	StringTie	transcript	22345477	22417627	1000	+	.	gene_id "MSTRG.19887"; transcript_id "MSTRG.19887.37";
chr10	StringTie	exon	22345477	22345622	1000	+	.	gene_id "MSTRG.19887"; transcript_id "MSTRG.19887.37"; exon_number "1";
chr10	StringTie	exon	22345723	22345818	1000	+	.	gene_id "MSTRG.19887"; transcript_id "MSTRG.19887.37"; exon_number "2";
chr10	StringTie	exon	22359411	22359537	1000	+	.	gene_id "MSTRG.19887"; transcript_id "MSTRG.19887.37"; exon_number "3";
chr10	StringTie	exon	22364850	22365019	1000	+	.	gene_id "MSTRG.19887"; transcript_id "MSTRG.19887.37"; exon_number "4";
chr10	StringTie	exon	22368495	22368678	1000	+	.	gene_id "MSTRG.19887"; transcript_id "MSTRG.19887.37"; exon_number "5";
chr10	StringTie	exon	22386754	22386959	1000	+	.	gene_id "MSTRG.19887"; transcript_id "MSTRG.19887.37"; exon_number "6";
chr10	StringTie	exon	22389160	22389312	1000	+	.	gene_id "MSTRG.19887"; transcript_id "MSTRG.19887.37"; exon_number "7";
chr10	StringTie	exon	22391729	22391920	1000	+	.	gene_id "MSTRG.19887"; transcript_id "MSTRG.19887.37"; exon_number "8";
chr10	StringTie	exon	22401161	22401277	1000	+	.	gene_id "MSTRG.19887"; transcript_id "MSTRG.19887.37"; exon_number "9";
chr10	StringTie	exon	22411031	22411176	1000	+	.	gene_id "MSTRG.19887"; transcript_id "MSTRG.19887.37"; exon_number "10";
chr10	StringTie	exon	22416619	22417627	1000	+	.	gene_id "MSTRG.19887"; transcript_id "MSTRG.19887.37"; exon_number "11";
chr10	StringTie	transcript	22345478	22417621	1000	+	.	gene_id "MSTRG.19887"; transcript_id "MSTRG.19887.38";
chr10	StringTie	exon	22345478	22345636	1000	+	.	gene_id "MSTRG.19887"; transcript_id "MSTRG.19887.38"; exon_number "1";
chr10	StringTie	exon	22364853	22365019	1000	+	.	gene_id "MSTRG.19887"; transcript_id "MSTRG.19887.38"; exon_number "2";
chr10	StringTie	exon	22368495	22368678	1000	+	.	gene_id "MSTRG.19887"; transcript_id "MSTRG.19887.38"; exon_number "3";
chr10	StringTie	exon	22386754	22386959	1000	+	.	gene_id "MSTRG.19887"; transcript_id "MSTRG.19887.38"; exon_number "4";
chr10	StringTie	exon	22389160	22389312	1000	+	.	gene_id "MSTRG.19887"; transcript_id "MSTRG.19887.38"; exon_number "5";
chr10	StringTie	exon	22391729	22391920	1000	+	.	gene_id "MSTRG.19887"; transcript_id "MSTRG.19887.38"; exon_number "6";
chr10	StringTie	exon	22401161	22401277	1000	+	.	gene_id "MSTRG.19887"; transcript_id "MSTRG.19887.38"; exon_number "7";
chr10	StringTie	exon	22411031	22411176	1000	+	.	gene_id "MSTRG.19887"; transcript_id "MSTRG.19887.38"; exon_number "8";
chr10	StringTie	exon	22416619	22417621	1000	+	.	gene_id "MSTRG.19887"; transcript_id "MSTRG.19887.38"; exon_number "9";
chr10	StringTie	transcript	22345479	22417609	1000	+	.	gene_id "MSTRG.19887"; transcript_id "MSTRG.19887.39";
chr10	StringTie	exon	22345479	22345636	1000	+	.	gene_id "MSTRG.19887"; transcript_id "MSTRG.19887.39"; exon_number "1";
chr10	StringTie	exon	22345723	22345818	1000	+	.	gene_id "MSTRG.19887"; transcript_id "MSTRG.19887.39"; exon_number "2";
chr10	StringTie	exon	22364853	22365019	1000	+	.	gene_id "MSTRG.19887"; transcript_id "MSTRG.19887.39"; exon_number "3";
chr10	StringTie	exon	22368495	22368678	1000	+	.	gene_id "MSTRG.19887"; transcript_id "MSTRG.19887.39"; exon_number "4";
chr10	StringTie	exon	22386754	22386959	1000	+	.	gene_id "MSTRG.19887"; transcript_id "MSTRG.19887.39"; exon_number "5";
chr10	StringTie	exon	22389160	22389312	1000	+	.	gene_id "MSTRG.19887"; transcript_id "MSTRG.19887.39"; exon_number "6";
chr10	StringTie	exon	22391729	22391920	1000	+	.	gene_id "MSTRG.19887"; transcript_id "MSTRG.19887.39"; exon_number "7";
chr10	StringTie	exon	22401161	22401277	1000	+	.	gene_id "MSTRG.19887"; transcript_id "MSTRG.19887.39"; exon_number "8";
chr10	StringTie	exon	22416619	22417609	1000	+	.	gene_id "MSTRG.19887"; transcript_id "MSTRG.19887.39"; exon_number "9";
chr10	StringTie	transcript	22345378	22418215	1000	+	.	gene_id "MSTRG.19887"; transcript_id "MSTRG.19887.4";
chr10	StringTie	exon	22345378	22345818	1000	+	.	gene_id "MSTRG.19887"; transcript_id "MSTRG.19887.4"; exon_number "1";
chr10	StringTie	exon	22364853	22365019	1000	+	.	gene_id "MSTRG.19887"; transcript_id "MSTRG.19887.4"; exon_number "2";
chr10	StringTie	exon	22368495	22368678	1000	+	.	gene_id "MSTRG.19887"; transcript_id "MSTRG.19887.4"; exon_number "3";
chr10	StringTie	exon	22386754	22386959	1000	+	.	gene_id "MSTRG.19887"; transcript_id "MSTRG.19887.4"; exon_number "4";
chr10	StringTie	exon	22389160	22389312	1000	+	.	gene_id "MSTRG.19887"; transcript_id "MSTRG.19887.4"; exon_number "5";
chr10	StringTie	exon	22391729	22391920	1000	+	.	gene_id "MSTRG.19887"; transcript_id "MSTRG.19887.4"; exon_number "6";
chr10	StringTie	exon	22401161	22401277	1000	+	.	gene_id "MSTRG.19887"; transcript_id "MSTRG.19887.4"; exon_number "7";
chr10	StringTie	exon	22411031	22411176	1000	+	.	gene_id "MSTRG.19887"; transcript_id "MSTRG.19887.4"; exon_number "8";
chr10	StringTie	exon	22412459	22412523	1000	+	.	gene_id "MSTRG.19887"; transcript_id "MSTRG.19887.4"; exon_number "9";
chr10	StringTie	exon	22416619	22418215	1000	+	.	gene_id "MSTRG.19887"; transcript_id "MSTRG.19887.4"; exon_number "10";
chr10	StringTie	transcript	22345480	22348590	1000	+	.	gene_id "MSTRG.19887"; transcript_id "MSTRG.19887.40";
chr10	StringTie	exon	22345480	22345636	1000	+	.	gene_id "MSTRG.19887"; transcript_id "MSTRG.19887.40"; exon_number "1";
chr10	StringTie	exon	22345723	22345818	1000	+	.	gene_id "MSTRG.19887"; transcript_id "MSTRG.19887.40"; exon_number "2";
chr10	StringTie	exon	22348017	22348590	1000	+	.	gene_id "MSTRG.19887"; transcript_id "MSTRG.19887.40"; exon_number "3";
chr10	StringTie	transcript	22345485	22417610	1000	+	.	gene_id "MSTRG.19887"; transcript_id "MSTRG.19887.41";
chr10	StringTie	exon	22345485	22345636	1000	+	.	gene_id "MSTRG.19887"; transcript_id "MSTRG.19887.41"; exon_number "1";
chr10	StringTie	exon	22345723	22345818	1000	+	.	gene_id "MSTRG.19887"; transcript_id "MSTRG.19887.41"; exon_number "2";
chr10	StringTie	exon	22364853	22365019	1000	+	.	gene_id "MSTRG.19887"; transcript_id "MSTRG.19887.41"; exon_number "3";
chr10	StringTie	exon	22368495	22368678	1000	+	.	gene_id "MSTRG.19887"; transcript_id "MSTRG.19887.41"; exon_number "4";
chr10	StringTie	exon	22386754	22386959	1000	+	.	gene_id "MSTRG.19887"; transcript_id "MSTRG.19887.41"; exon_number "5";
chr10	StringTie	exon	22387823	22387996	1000	+	.	gene_id "MSTRG.19887"; transcript_id "MSTRG.19887.41"; exon_number "6";
chr10	StringTie	exon	22389169	22389312	1000	+	.	gene_id "MSTRG.19887"; transcript_id "MSTRG.19887.41"; exon_number "7";
chr10	StringTie	exon	22391729	22391920	1000	+	.	gene_id "MSTRG.19887"; transcript_id "MSTRG.19887.41"; exon_number "8";
chr10	StringTie	exon	22401161	22401277	1000	+	.	gene_id "MSTRG.19887"; transcript_id "MSTRG.19887.41"; exon_number "9";
chr10	StringTie	exon	22411031	22411176	1000	+	.	gene_id "MSTRG.19887"; transcript_id "MSTRG.19887.41"; exon_number "10";
chr10	StringTie	exon	22416619	22417610	1000	+	.	gene_id "MSTRG.19887"; transcript_id "MSTRG.19887.41"; exon_number "11";
chr10	StringTie	transcript	22345485	22417620	1000	+	.	gene_id "MSTRG.19887"; transcript_id "MSTRG.19887.42";
chr10	StringTie	exon	22345485	22345818	1000	+	.	gene_id "MSTRG.19887"; transcript_id "MSTRG.19887.42"; exon_number "1";
chr10	StringTie	exon	22364853	22365019	1000	+	.	gene_id "MSTRG.19887"; transcript_id "MSTRG.19887.42"; exon_number "2";
chr10	StringTie	exon	22368495	22368678	1000	+	.	gene_id "MSTRG.19887"; transcript_id "MSTRG.19887.42"; exon_number "3";
chr10	StringTie	exon	22386754	22386959	1000	+	.	gene_id "MSTRG.19887"; transcript_id "MSTRG.19887.42"; exon_number "4";
chr10	StringTie	exon	22387823	22387996	1000	+	.	gene_id "MSTRG.19887"; transcript_id "MSTRG.19887.42"; exon_number "5";
chr10	StringTie	exon	22389160	22389312	1000	+	.	gene_id "MSTRG.19887"; transcript_id "MSTRG.19887.42"; exon_number "6";
chr10	StringTie	exon	22391729	22391920	1000	+	.	gene_id "MSTRG.19887"; transcript_id "MSTRG.19887.42"; exon_number "7";
chr10	StringTie	exon	22401161	22401277	1000	+	.	gene_id "MSTRG.19887"; transcript_id "MSTRG.19887.42"; exon_number "8";
chr10	StringTie	exon	22411031	22411176	1000	+	.	gene_id "MSTRG.19887"; transcript_id "MSTRG.19887.42"; exon_number "9";
chr10	StringTie	exon	22412459	22412523	1000	+	.	gene_id "MSTRG.19887"; transcript_id "MSTRG.19887.42"; exon_number "10";
chr10	StringTie	exon	22416619	22417620	1000	+	.	gene_id "MSTRG.19887"; transcript_id "MSTRG.19887.42"; exon_number "11";
chr10	StringTie	transcript	22345486	22348063	1000	+	.	gene_id "MSTRG.19887"; transcript_id "MSTRG.19887.43";
chr10	StringTie	exon	22345486	22345636	1000	+	.	gene_id "MSTRG.19887"; transcript_id "MSTRG.19887.43"; exon_number "1";
chr10	StringTie	exon	22345723	22345818	1000	+	.	gene_id "MSTRG.19887"; transcript_id "MSTRG.19887.43"; exon_number "2";
chr10	StringTie	exon	22348036	22348063	1000	+	.	gene_id "MSTRG.19887"; transcript_id "MSTRG.19887.43"; exon_number "3";
chr10	StringTie	transcript	22345487	22417613	1000	+	.	gene_id "MSTRG.19887"; transcript_id "MSTRG.19887.44";
chr10	StringTie	exon	22345487	22345818	1000	+	.	gene_id "MSTRG.19887"; transcript_id "MSTRG.19887.44"; exon_number "1";
chr10	StringTie	exon	22364853	22365019	1000	+	.	gene_id "MSTRG.19887"; transcript_id "MSTRG.19887.44"; exon_number "2";
chr10	StringTie	exon	22368495	22368678	1000	+	.	gene_id "MSTRG.19887"; transcript_id "MSTRG.19887.44"; exon_number "3";
chr10	StringTie	exon	22386754	22386959	1000	+	.	gene_id "MSTRG.19887"; transcript_id "MSTRG.19887.44"; exon_number "4";
chr10	StringTie	exon	22389160	22389312	1000	+	.	gene_id "MSTRG.19887"; transcript_id "MSTRG.19887.44"; exon_number "5";
chr10	StringTie	exon	22391729	22391920	1000	+	.	gene_id "MSTRG.19887"; transcript_id "MSTRG.19887.44"; exon_number "6";
chr10	StringTie	exon	22401161	22401277	1000	+	.	gene_id "MSTRG.19887"; transcript_id "MSTRG.19887.44"; exon_number "7";
chr10	StringTie	exon	22416619	22417613	1000	+	.	gene_id "MSTRG.19887"; transcript_id "MSTRG.19887.44"; exon_number "8";
chr10	StringTie	transcript	22345487	22464456	1000	+	.	gene_id "MSTRG.19887"; transcript_id "MSTRG.19887.45";
chr10	StringTie	exon	22345487	22345636	1000	+	.	gene_id "MSTRG.19887"; transcript_id "MSTRG.19887.45"; exon_number "1";
chr10	StringTie	exon	22345723	22345818	1000	+	.	gene_id "MSTRG.19887"; transcript_id "MSTRG.19887.45"; exon_number "2";
chr10	StringTie	exon	22364853	22365019	1000	+	.	gene_id "MSTRG.19887"; transcript_id "MSTRG.19887.45"; exon_number "3";
chr10	StringTie	exon	22391729	22391920	1000	+	.	gene_id "MSTRG.19887"; transcript_id "MSTRG.19887.45"; exon_number "4";
chr10	StringTie	exon	22401161	22401277	1000	+	.	gene_id "MSTRG.19887"; transcript_id "MSTRG.19887.45"; exon_number "5";
chr10	StringTie	exon	22448725	22448989	1000	+	.	gene_id "MSTRG.19887"; transcript_id "MSTRG.19887.45"; exon_number "6";
chr10	StringTie	exon	22454166	22454224	1000	+	.	gene_id "MSTRG.19887"; transcript_id "MSTRG.19887.45"; exon_number "7";
chr10	StringTie	exon	22462585	22462682	1000	+	.	gene_id "MSTRG.19887"; transcript_id "MSTRG.19887.45"; exon_number "8";
chr10	StringTie	exon	22463160	22464456	1000	+	.	gene_id "MSTRG.19887"; transcript_id "MSTRG.19887.45"; exon_number "9";
chr10	StringTie	transcript	22345498	22417618	1000	+	.	gene_id "MSTRG.19887"; transcript_id "MSTRG.19887.49";
chr10	StringTie	exon	22345498	22345636	1000	+	.	gene_id "MSTRG.19887"; transcript_id "MSTRG.19887.49"; exon_number "1";
chr10	StringTie	exon	22345723	22346046	1000	+	.	gene_id "MSTRG.19887"; transcript_id "MSTRG.19887.49"; exon_number "2";
chr10	StringTie	exon	22364853	22365019	1000	+	.	gene_id "MSTRG.19887"; transcript_id "MSTRG.19887.49"; exon_number "3";
chr10	StringTie	exon	22368495	22368678	1000	+	.	gene_id "MSTRG.19887"; transcript_id "MSTRG.19887.49"; exon_number "4";
chr10	StringTie	exon	22386754	22386959	1000	+	.	gene_id "MSTRG.19887"; transcript_id "MSTRG.19887.49"; exon_number "5";
chr10	StringTie	exon	22389160	22389312	1000	+	.	gene_id "MSTRG.19887"; transcript_id "MSTRG.19887.49"; exon_number "6";
chr10	StringTie	exon	22391729	22391920	1000	+	.	gene_id "MSTRG.19887"; transcript_id "MSTRG.19887.49"; exon_number "7";
chr10	StringTie	exon	22401161	22401277	1000	+	.	gene_id "MSTRG.19887"; transcript_id "MSTRG.19887.49"; exon_number "8";
chr10	StringTie	exon	22416619	22417618	1000	+	.	gene_id "MSTRG.19887"; transcript_id "MSTRG.19887.49"; exon_number "9";
chr10	StringTie	transcript	22345385	22417606	1000	+	.	gene_id "MSTRG.19887"; transcript_id "MSTRG.19887.5";
chr10	StringTie	exon	22345385	22345818	1000	+	.	gene_id "MSTRG.19887"; transcript_id "MSTRG.19887.5"; exon_number "1";
chr10	StringTie	exon	22359439	22359536	1000	+	.	gene_id "MSTRG.19887"; transcript_id "MSTRG.19887.5"; exon_number "2";
chr10	StringTie	exon	22364853	22365019	1000	+	.	gene_id "MSTRG.19887"; transcript_id "MSTRG.19887.5"; exon_number "3";
chr10	StringTie	exon	22368495	22368678	1000	+	.	gene_id "MSTRG.19887"; transcript_id "MSTRG.19887.5"; exon_number "4";
chr10	StringTie	exon	22386754	22386959	1000	+	.	gene_id "MSTRG.19887"; transcript_id "MSTRG.19887.5"; exon_number "5";
chr10	StringTie	exon	22389160	22389312	1000	+	.	gene_id "MSTRG.19887"; transcript_id "MSTRG.19887.5"; exon_number "6";
chr10	StringTie	exon	22391729	22391920	1000	+	.	gene_id "MSTRG.19887"; transcript_id "MSTRG.19887.5"; exon_number "7";
chr10	StringTie	exon	22401161	22401277	1000	+	.	gene_id "MSTRG.19887"; transcript_id "MSTRG.19887.5"; exon_number "8";
chr10	StringTie	exon	22411031	22411176	1000	+	.	gene_id "MSTRG.19887"; transcript_id "MSTRG.19887.5"; exon_number "9";
chr10	StringTie	exon	22416619	22417606	1000	+	.	gene_id "MSTRG.19887"; transcript_id "MSTRG.19887.5"; exon_number "10";
chr10	StringTie	transcript	22345519	22417610	1000	+	.	gene_id "MSTRG.19887"; transcript_id "MSTRG.19887.51";
chr10	StringTie	exon	22345519	22345636	1000	+	.	gene_id "MSTRG.19887"; transcript_id "MSTRG.19887.51"; exon_number "1";
chr10	StringTie	exon	22345723	22345818	1000	+	.	gene_id "MSTRG.19887"; transcript_id "MSTRG.19887.51"; exon_number "2";
chr10	StringTie	exon	22359411	22359537	1000	+	.	gene_id "MSTRG.19887"; transcript_id "MSTRG.19887.51"; exon_number "3";
chr10	StringTie	exon	22364850	22365019	1000	+	.	gene_id "MSTRG.19887"; transcript_id "MSTRG.19887.51"; exon_number "4";
chr10	StringTie	exon	22368495	22368678	1000	+	.	gene_id "MSTRG.19887"; transcript_id "MSTRG.19887.51"; exon_number "5";
chr10	StringTie	exon	22386754	22386959	1000	+	.	gene_id "MSTRG.19887"; transcript_id "MSTRG.19887.51"; exon_number "6";
chr10	StringTie	exon	22387823	22387996	1000	+	.	gene_id "MSTRG.19887"; transcript_id "MSTRG.19887.51"; exon_number "7";
chr10	StringTie	exon	22389160	22389312	1000	+	.	gene_id "MSTRG.19887"; transcript_id "MSTRG.19887.51"; exon_number "8";
chr10	StringTie	exon	22391729	22391920	1000	+	.	gene_id "MSTRG.19887"; transcript_id "MSTRG.19887.51"; exon_number "9";
chr10	StringTie	exon	22401161	22401277	1000	+	.	gene_id "MSTRG.19887"; transcript_id "MSTRG.19887.51"; exon_number "10";
chr10	StringTie	exon	22416619	22417610	1000	+	.	gene_id "MSTRG.19887"; transcript_id "MSTRG.19887.51"; exon_number "11";
chr10	StringTie	transcript	22345554	22417632	1000	+	.	gene_id "MSTRG.19887"; transcript_id "MSTRG.19887.52";
chr10	StringTie	exon	22345554	22345818	1000	+	.	gene_id "MSTRG.19887"; transcript_id "MSTRG.19887.52"; exon_number "1";
chr10	StringTie	exon	22359411	22359537	1000	+	.	gene_id "MSTRG.19887"; transcript_id "MSTRG.19887.52"; exon_number "2";
chr10	StringTie	exon	22364850	22365019	1000	+	.	gene_id "MSTRG.19887"; transcript_id "MSTRG.19887.52"; exon_number "3";
chr10	StringTie	exon	22368495	22368678	1000	+	.	gene_id "MSTRG.19887"; transcript_id "MSTRG.19887.52"; exon_number "4";
chr10	StringTie	exon	22386754	22386959	1000	+	.	gene_id "MSTRG.19887"; transcript_id "MSTRG.19887.52"; exon_number "5";
chr10	StringTie	exon	22387823	22387996	1000	+	.	gene_id "MSTRG.19887"; transcript_id "MSTRG.19887.52"; exon_number "6";
chr10	StringTie	exon	22389160	22389312	1000	+	.	gene_id "MSTRG.19887"; transcript_id "MSTRG.19887.52"; exon_number "7";
chr10	StringTie	exon	22391729	22391920	1000	+	.	gene_id "MSTRG.19887"; transcript_id "MSTRG.19887.52"; exon_number "8";
chr10	StringTie	exon	22401161	22401277	1000	+	.	gene_id "MSTRG.19887"; transcript_id "MSTRG.19887.52"; exon_number "9";
chr10	StringTie	exon	22411031	22411176	1000	+	.	gene_id "MSTRG.19887"; transcript_id "MSTRG.19887.52"; exon_number "10";
chr10	StringTie	exon	22411874	22412523	1000	+	.	gene_id "MSTRG.19887"; transcript_id "MSTRG.19887.52"; exon_number "11";
chr10	StringTie	exon	22416619	22417632	1000	+	.	gene_id "MSTRG.19887"; transcript_id "MSTRG.19887.52"; exon_number "12";
chr10	StringTie	transcript	22351025	22417621	1000	+	.	gene_id "MSTRG.19887"; transcript_id "MSTRG.19887.53";
chr10	StringTie	exon	22351025	22351580	1000	+	.	gene_id "MSTRG.19887"; transcript_id "MSTRG.19887.53"; exon_number "1";
chr10	StringTie	exon	22364853	22365019	1000	+	.	gene_id "MSTRG.19887"; transcript_id "MSTRG.19887.53"; exon_number "2";
chr10	StringTie	exon	22368495	22368678	1000	+	.	gene_id "MSTRG.19887"; transcript_id "MSTRG.19887.53"; exon_number "3";
chr10	StringTie	exon	22386754	22386959	1000	+	.	gene_id "MSTRG.19887"; transcript_id "MSTRG.19887.53"; exon_number "4";
chr10	StringTie	exon	22387823	22387996	1000	+	.	gene_id "MSTRG.19887"; transcript_id "MSTRG.19887.53"; exon_number "5";
chr10	StringTie	exon	22389160	22389312	1000	+	.	gene_id "MSTRG.19887"; transcript_id "MSTRG.19887.53"; exon_number "6";
chr10	StringTie	exon	22391729	22391920	1000	+	.	gene_id "MSTRG.19887"; transcript_id "MSTRG.19887.53"; exon_number "7";
chr10	StringTie	exon	22401161	22401277	1000	+	.	gene_id "MSTRG.19887"; transcript_id "MSTRG.19887.53"; exon_number "8";
chr10	StringTie	exon	22416619	22417621	1000	+	.	gene_id "MSTRG.19887"; transcript_id "MSTRG.19887.53"; exon_number "9";
chr10	StringTie	transcript	22351383	22417615	1000	+	.	gene_id "MSTRG.19887"; transcript_id "MSTRG.19887.54";
chr10	StringTie	exon	22351383	22351580	1000	+	.	gene_id "MSTRG.19887"; transcript_id "MSTRG.19887.54"; exon_number "1";
chr10	StringTie	exon	22359411	22359537	1000	+	.	gene_id "MSTRG.19887"; transcript_id "MSTRG.19887.54"; exon_number "2";
chr10	StringTie	exon	22364850	22365019	1000	+	.	gene_id "MSTRG.19887"; transcript_id "MSTRG.19887.54"; exon_number "3";
chr10	StringTie	exon	22368495	22368678	1000	+	.	gene_id "MSTRG.19887"; transcript_id "MSTRG.19887.54"; exon_number "4";
chr10	StringTie	exon	22386754	22386959	1000	+	.	gene_id "MSTRG.19887"; transcript_id "MSTRG.19887.54"; exon_number "5";
chr10	StringTie	exon	22387823	22387996	1000	+	.	gene_id "MSTRG.19887"; transcript_id "MSTRG.19887.54"; exon_number "6";
chr10	StringTie	exon	22389160	22389312	1000	+	.	gene_id "MSTRG.19887"; transcript_id "MSTRG.19887.54"; exon_number "7";
chr10	StringTie	exon	22391729	22391920	1000	+	.	gene_id "MSTRG.19887"; transcript_id "MSTRG.19887.54"; exon_number "8";
chr10	StringTie	exon	22401161	22401277	1000	+	.	gene_id "MSTRG.19887"; transcript_id "MSTRG.19887.54"; exon_number "9";
chr10	StringTie	exon	22411031	22411176	1000	+	.	gene_id "MSTRG.19887"; transcript_id "MSTRG.19887.54"; exon_number "10";
chr10	StringTie	exon	22416619	22417615	1000	+	.	gene_id "MSTRG.19887"; transcript_id "MSTRG.19887.54"; exon_number "11";
chr10	StringTie	transcript	22351555	22417607	1000	+	.	gene_id "MSTRG.19887"; transcript_id "MSTRG.19887.55";
chr10	StringTie	exon	22351555	22351580	1000	+	.	gene_id "MSTRG.19887"; transcript_id "MSTRG.19887.55"; exon_number "1";
chr10	StringTie	exon	22364853	22365019	1000	+	.	gene_id "MSTRG.19887"; transcript_id "MSTRG.19887.55"; exon_number "2";
chr10	StringTie	exon	22368495	22368678	1000	+	.	gene_id "MSTRG.19887"; transcript_id "MSTRG.19887.55"; exon_number "3";
chr10	StringTie	exon	22386754	22386959	1000	+	.	gene_id "MSTRG.19887"; transcript_id "MSTRG.19887.55"; exon_number "4";
chr10	StringTie	exon	22387823	22387996	1000	+	.	gene_id "MSTRG.19887"; transcript_id "MSTRG.19887.55"; exon_number "5";
chr10	StringTie	exon	22389160	22389312	1000	+	.	gene_id "MSTRG.19887"; transcript_id "MSTRG.19887.55"; exon_number "6";
chr10	StringTie	exon	22391729	22391920	1000	+	.	gene_id "MSTRG.19887"; transcript_id "MSTRG.19887.55"; exon_number "7";
chr10	StringTie	exon	22401161	22401277	1000	+	.	gene_id "MSTRG.19887"; transcript_id "MSTRG.19887.55"; exon_number "8";
chr10	StringTie	exon	22411031	22411176	1000	+	.	gene_id "MSTRG.19887"; transcript_id "MSTRG.19887.55"; exon_number "9";
chr10	StringTie	exon	22416619	22417607	1000	+	.	gene_id "MSTRG.19887"; transcript_id "MSTRG.19887.55"; exon_number "10";
chr10	StringTie	transcript	22360848	22417607	1000	+	.	gene_id "MSTRG.19887"; transcript_id "MSTRG.19887.57";
chr10	StringTie	exon	22360848	22360867	1000	+	.	gene_id "MSTRG.19887"; transcript_id "MSTRG.19887.57"; exon_number "1";
chr10	StringTie	exon	22364853	22365019	1000	+	.	gene_id "MSTRG.19887"; transcript_id "MSTRG.19887.57"; exon_number "2";
chr10	StringTie	exon	22368495	22368678	1000	+	.	gene_id "MSTRG.19887"; transcript_id "MSTRG.19887.57"; exon_number "3";
chr10	StringTie	exon	22386754	22386959	1000	+	.	gene_id "MSTRG.19887"; transcript_id "MSTRG.19887.57"; exon_number "4";
chr10	StringTie	exon	22387823	22387996	1000	+	.	gene_id "MSTRG.19887"; transcript_id "MSTRG.19887.57"; exon_number "5";
chr10	StringTie	exon	22389160	22389312	1000	+	.	gene_id "MSTRG.19887"; transcript_id "MSTRG.19887.57"; exon_number "6";
chr10	StringTie	exon	22391729	22391920	1000	+	.	gene_id "MSTRG.19887"; transcript_id "MSTRG.19887.57"; exon_number "7";
chr10	StringTie	exon	22401161	22401277	1000	+	.	gene_id "MSTRG.19887"; transcript_id "MSTRG.19887.57"; exon_number "8";
chr10	StringTie	exon	22416619	22417607	1000	+	.	gene_id "MSTRG.19887"; transcript_id "MSTRG.19887.57"; exon_number "9";
chr10	StringTie	transcript	22362150	22417613	1000	+	.	gene_id "MSTRG.19887"; transcript_id "MSTRG.19887.59";
chr10	StringTie	exon	22362150	22365019	1000	+	.	gene_id "MSTRG.19887"; transcript_id "MSTRG.19887.59"; exon_number "1";
chr10	StringTie	exon	22368495	22368678	1000	+	.	gene_id "MSTRG.19887"; transcript_id "MSTRG.19887.59"; exon_number "2";
chr10	StringTie	exon	22386754	22386959	1000	+	.	gene_id "MSTRG.19887"; transcript_id "MSTRG.19887.59"; exon_number "3";
chr10	StringTie	exon	22387823	22387996	1000	+	.	gene_id "MSTRG.19887"; transcript_id "MSTRG.19887.59"; exon_number "4";
chr10	StringTie	exon	22389160	22389312	1000	+	.	gene_id "MSTRG.19887"; transcript_id "MSTRG.19887.59"; exon_number "5";
chr10	StringTie	exon	22391729	22391920	1000	+	.	gene_id "MSTRG.19887"; transcript_id "MSTRG.19887.59"; exon_number "6";
chr10	StringTie	exon	22401163	22401277	1000	+	.	gene_id "MSTRG.19887"; transcript_id "MSTRG.19887.59"; exon_number "7";
chr10	StringTie	exon	22411031	22411176	1000	+	.	gene_id "MSTRG.19887"; transcript_id "MSTRG.19887.59"; exon_number "8";
chr10	StringTie	exon	22416619	22417613	1000	+	.	gene_id "MSTRG.19887"; transcript_id "MSTRG.19887.59"; exon_number "9";
chr10	StringTie	transcript	22345387	22420450	1000	+	.	gene_id "MSTRG.19887"; transcript_id "MSTRG.19887.6";
chr10	StringTie	exon	22345387	22345636	1000	+	.	gene_id "MSTRG.19887"; transcript_id "MSTRG.19887.6"; exon_number "1";
chr10	StringTie	exon	22345723	22346046	1000	+	.	gene_id "MSTRG.19887"; transcript_id "MSTRG.19887.6"; exon_number "2";
chr10	StringTie	exon	22364853	22365019	1000	+	.	gene_id "MSTRG.19887"; transcript_id "MSTRG.19887.6"; exon_number "3";
chr10	StringTie	exon	22368495	22368678	1000	+	.	gene_id "MSTRG.19887"; transcript_id "MSTRG.19887.6"; exon_number "4";
chr10	StringTie	exon	22386754	22386959	1000	+	.	gene_id "MSTRG.19887"; transcript_id "MSTRG.19887.6"; exon_number "5";
chr10	StringTie	exon	22389160	22389312	1000	+	.	gene_id "MSTRG.19887"; transcript_id "MSTRG.19887.6"; exon_number "6";
chr10	StringTie	exon	22391729	22391920	1000	+	.	gene_id "MSTRG.19887"; transcript_id "MSTRG.19887.6"; exon_number "7";
chr10	StringTie	exon	22401161	22401277	1000	+	.	gene_id "MSTRG.19887"; transcript_id "MSTRG.19887.6"; exon_number "8";
chr10	StringTie	exon	22411031	22411176	1000	+	.	gene_id "MSTRG.19887"; transcript_id "MSTRG.19887.6"; exon_number "9";
chr10	StringTie	exon	22416619	22420450	1000	+	.	gene_id "MSTRG.19887"; transcript_id "MSTRG.19887.6"; exon_number "10";
chr10	StringTie	transcript	22362171	22417631	1000	+	.	gene_id "MSTRG.19887"; transcript_id "MSTRG.19887.60";
chr10	StringTie	exon	22362171	22365019	1000	+	.	gene_id "MSTRG.19887"; transcript_id "MSTRG.19887.60"; exon_number "1";
chr10	StringTie	exon	22368495	22368678	1000	+	.	gene_id "MSTRG.19887"; transcript_id "MSTRG.19887.60"; exon_number "2";
chr10	StringTie	exon	22386754	22386959	1000	+	.	gene_id "MSTRG.19887"; transcript_id "MSTRG.19887.60"; exon_number "3";
chr10	StringTie	exon	22387823	22390742	1000	+	.	gene_id "MSTRG.19887"; transcript_id "MSTRG.19887.60"; exon_number "4";
chr10	StringTie	exon	22391729	22391920	1000	+	.	gene_id "MSTRG.19887"; transcript_id "MSTRG.19887.60"; exon_number "5";
chr10	StringTie	exon	22401161	22401277	1000	+	.	gene_id "MSTRG.19887"; transcript_id "MSTRG.19887.60"; exon_number "6";
chr10	StringTie	exon	22411031	22411176	1000	+	.	gene_id "MSTRG.19887"; transcript_id "MSTRG.19887.60"; exon_number "7";
chr10	StringTie	exon	22416619	22417631	1000	+	.	gene_id "MSTRG.19887"; transcript_id "MSTRG.19887.60"; exon_number "8";
chr10	StringTie	transcript	22362287	22417610	1000	+	.	gene_id "MSTRG.19887"; transcript_id "MSTRG.19887.61";
chr10	StringTie	exon	22362287	22365019	1000	+	.	gene_id "MSTRG.19887"; transcript_id "MSTRG.19887.61"; exon_number "1";
chr10	StringTie	exon	22368495	22368678	1000	+	.	gene_id "MSTRG.19887"; transcript_id "MSTRG.19887.61"; exon_number "2";
chr10	StringTie	exon	22386754	22386959	1000	+	.	gene_id "MSTRG.19887"; transcript_id "MSTRG.19887.61"; exon_number "3";
chr10	StringTie	exon	22389160	22389312	1000	+	.	gene_id "MSTRG.19887"; transcript_id "MSTRG.19887.61"; exon_number "4";
chr10	StringTie	exon	22391729	22391920	1000	+	.	gene_id "MSTRG.19887"; transcript_id "MSTRG.19887.61"; exon_number "5";
chr10	StringTie	exon	22395267	22395349	1000	+	.	gene_id "MSTRG.19887"; transcript_id "MSTRG.19887.61"; exon_number "6";
chr10	StringTie	exon	22401161	22401277	1000	+	.	gene_id "MSTRG.19887"; transcript_id "MSTRG.19887.61"; exon_number "7";
chr10	StringTie	exon	22411031	22411176	1000	+	.	gene_id "MSTRG.19887"; transcript_id "MSTRG.19887.61"; exon_number "8";
chr10	StringTie	exon	22416619	22417610	1000	+	.	gene_id "MSTRG.19887"; transcript_id "MSTRG.19887.61"; exon_number "9";
chr10	StringTie	transcript	22362317	22417604	1000	+	.	gene_id "MSTRG.19887"; transcript_id "MSTRG.19887.62";
chr10	StringTie	exon	22362317	22363527	1000	+	.	gene_id "MSTRG.19887"; transcript_id "MSTRG.19887.62"; exon_number "1";
chr10	StringTie	exon	22364853	22365019	1000	+	.	gene_id "MSTRG.19887"; transcript_id "MSTRG.19887.62"; exon_number "2";
chr10	StringTie	exon	22368495	22368678	1000	+	.	gene_id "MSTRG.19887"; transcript_id "MSTRG.19887.62"; exon_number "3";
chr10	StringTie	exon	22386754	22386959	1000	+	.	gene_id "MSTRG.19887"; transcript_id "MSTRG.19887.62"; exon_number "4";
chr10	StringTie	exon	22387823	22387996	1000	+	.	gene_id "MSTRG.19887"; transcript_id "MSTRG.19887.62"; exon_number "5";
chr10	StringTie	exon	22389160	22389312	1000	+	.	gene_id "MSTRG.19887"; transcript_id "MSTRG.19887.62"; exon_number "6";
chr10	StringTie	exon	22391729	22391920	1000	+	.	gene_id "MSTRG.19887"; transcript_id "MSTRG.19887.62"; exon_number "7";
chr10	StringTie	exon	22401161	22401277	1000	+	.	gene_id "MSTRG.19887"; transcript_id "MSTRG.19887.62"; exon_number "8";
chr10	StringTie	exon	22411031	22411176	1000	+	.	gene_id "MSTRG.19887"; transcript_id "MSTRG.19887.62"; exon_number "9";
chr10	StringTie	exon	22416619	22417604	1000	+	.	gene_id "MSTRG.19887"; transcript_id "MSTRG.19887.62"; exon_number "10";
chr10	StringTie	transcript	22364842	22417827	1000	+	.	gene_id "MSTRG.19887"; transcript_id "MSTRG.19887.63";
chr10	StringTie	exon	22364842	22365019	1000	+	.	gene_id "MSTRG.19887"; transcript_id "MSTRG.19887.63"; exon_number "1";
chr10	StringTie	exon	22368495	22368678	1000	+	.	gene_id "MSTRG.19887"; transcript_id "MSTRG.19887.63"; exon_number "2";
chr10	StringTie	exon	22386754	22386959	1000	+	.	gene_id "MSTRG.19887"; transcript_id "MSTRG.19887.63"; exon_number "3";
chr10	StringTie	exon	22387823	22387996	1000	+	.	gene_id "MSTRG.19887"; transcript_id "MSTRG.19887.63"; exon_number "4";
chr10	StringTie	exon	22389160	22389312	1000	+	.	gene_id "MSTRG.19887"; transcript_id "MSTRG.19887.63"; exon_number "5";
chr10	StringTie	exon	22391729	22391919	1000	+	.	gene_id "MSTRG.19887"; transcript_id "MSTRG.19887.63"; exon_number "6";
chr10	StringTie	exon	22401161	22401277	1000	+	.	gene_id "MSTRG.19887"; transcript_id "MSTRG.19887.63"; exon_number "7";
chr10	StringTie	exon	22411031	22411176	1000	+	.	gene_id "MSTRG.19887"; transcript_id "MSTRG.19887.63"; exon_number "8";
chr10	StringTie	exon	22416619	22417827	1000	+	.	gene_id "MSTRG.19887"; transcript_id "MSTRG.19887.63"; exon_number "9";
chr10	StringTie	transcript	22367799	22415245	1000	+	.	gene_id "MSTRG.19887"; transcript_id "MSTRG.19887.64";
chr10	StringTie	exon	22367799	22367831	1000	+	.	gene_id "MSTRG.19887"; transcript_id "MSTRG.19887.64"; exon_number "1";
chr10	StringTie	exon	22368495	22368678	1000	+	.	gene_id "MSTRG.19887"; transcript_id "MSTRG.19887.64"; exon_number "2";
chr10	StringTie	exon	22386754	22386959	1000	+	.	gene_id "MSTRG.19887"; transcript_id "MSTRG.19887.64"; exon_number "3";
chr10	StringTie	exon	22387823	22389312	1000	+	.	gene_id "MSTRG.19887"; transcript_id "MSTRG.19887.64"; exon_number "4";
chr10	StringTie	exon	22391729	22391920	1000	+	.	gene_id "MSTRG.19887"; transcript_id "MSTRG.19887.64"; exon_number "5";
chr10	StringTie	exon	22401161	22401277	1000	+	.	gene_id "MSTRG.19887"; transcript_id "MSTRG.19887.64"; exon_number "6";
chr10	StringTie	exon	22411031	22415245	1000	+	.	gene_id "MSTRG.19887"; transcript_id "MSTRG.19887.64"; exon_number "7";
chr10	StringTie	transcript	22367806	22417622	1000	+	.	gene_id "MSTRG.19887"; transcript_id "MSTRG.19887.65";
chr10	StringTie	exon	22367806	22367831	1000	+	.	gene_id "MSTRG.19887"; transcript_id "MSTRG.19887.65"; exon_number "1";
chr10	StringTie	exon	22368495	22368678	1000	+	.	gene_id "MSTRG.19887"; transcript_id "MSTRG.19887.65"; exon_number "2";
chr10	StringTie	exon	22386754	22386959	1000	+	.	gene_id "MSTRG.19887"; transcript_id "MSTRG.19887.65"; exon_number "3";
chr10	StringTie	exon	22387823	22387996	1000	+	.	gene_id "MSTRG.19887"; transcript_id "MSTRG.19887.65"; exon_number "4";
chr10	StringTie	exon	22389160	22389312	1000	+	.	gene_id "MSTRG.19887"; transcript_id "MSTRG.19887.65"; exon_number "5";
chr10	StringTie	exon	22391729	22391920	1000	+	.	gene_id "MSTRG.19887"; transcript_id "MSTRG.19887.65"; exon_number "6";
chr10	StringTie	exon	22401161	22401277	1000	+	.	gene_id "MSTRG.19887"; transcript_id "MSTRG.19887.65"; exon_number "7";
chr10	StringTie	exon	22411031	22411176	1000	+	.	gene_id "MSTRG.19887"; transcript_id "MSTRG.19887.65"; exon_number "8";
chr10	StringTie	exon	22416619	22417622	1000	+	.	gene_id "MSTRG.19887"; transcript_id "MSTRG.19887.65"; exon_number "9";
chr10	StringTie	transcript	22368505	22389366	1000	+	.	gene_id "MSTRG.19887"; transcript_id "MSTRG.19887.66";
chr10	StringTie	exon	22368505	22368678	1000	+	.	gene_id "MSTRG.19887"; transcript_id "MSTRG.19887.66"; exon_number "1";
chr10	StringTie	exon	22386754	22386959	1000	+	.	gene_id "MSTRG.19887"; transcript_id "MSTRG.19887.66"; exon_number "2";
chr10	StringTie	exon	22389340	22389366	1000	+	.	gene_id "MSTRG.19887"; transcript_id "MSTRG.19887.66"; exon_number "3";
chr10	StringTie	transcript	22368544	22417610	1000	+	.	gene_id "MSTRG.19887"; transcript_id "MSTRG.19887.67";
chr10	StringTie	exon	22368544	22368678	1000	+	.	gene_id "MSTRG.19887"; transcript_id "MSTRG.19887.67"; exon_number "1";
chr10	StringTie	exon	22391729	22391920	1000	+	.	gene_id "MSTRG.19887"; transcript_id "MSTRG.19887.67"; exon_number "2";
chr10	StringTie	exon	22401161	22401277	1000	+	.	gene_id "MSTRG.19887"; transcript_id "MSTRG.19887.67"; exon_number "3";
chr10	StringTie	exon	22411031	22411176	1000	+	.	gene_id "MSTRG.19887"; transcript_id "MSTRG.19887.67"; exon_number "4";
chr10	StringTie	exon	22416619	22417610	1000	+	.	gene_id "MSTRG.19887"; transcript_id "MSTRG.19887.67"; exon_number "5";
chr10	StringTie	transcript	22371952	22418212	1000	+	.	gene_id "MSTRG.19887"; transcript_id "MSTRG.19887.68";
chr10	StringTie	exon	22371952	22372425	1000	+	.	gene_id "MSTRG.19887"; transcript_id "MSTRG.19887.68"; exon_number "1";
chr10	StringTie	exon	22386754	22386959	1000	+	.	gene_id "MSTRG.19887"; transcript_id "MSTRG.19887.68"; exon_number "2";
chr10	StringTie	exon	22387823	22387996	1000	+	.	gene_id "MSTRG.19887"; transcript_id "MSTRG.19887.68"; exon_number "3";
chr10	StringTie	exon	22389160	22389312	1000	+	.	gene_id "MSTRG.19887"; transcript_id "MSTRG.19887.68"; exon_number "4";
chr10	StringTie	exon	22391729	22391920	1000	+	.	gene_id "MSTRG.19887"; transcript_id "MSTRG.19887.68"; exon_number "5";
chr10	StringTie	exon	22401161	22401277	1000	+	.	gene_id "MSTRG.19887"; transcript_id "MSTRG.19887.68"; exon_number "6";
chr10	StringTie	exon	22411031	22411176	1000	+	.	gene_id "MSTRG.19887"; transcript_id "MSTRG.19887.68"; exon_number "7";
chr10	StringTie	exon	22416619	22418212	1000	+	.	gene_id "MSTRG.19887"; transcript_id "MSTRG.19887.68"; exon_number "8";
chr10	StringTie	transcript	22371952	22418212	1000	+	.	gene_id "MSTRG.19887"; transcript_id "MSTRG.19887.69";
chr10	StringTie	exon	22371952	22372425	1000	+	.	gene_id "MSTRG.19887"; transcript_id "MSTRG.19887.69"; exon_number "1";
chr10	StringTie	exon	22391729	22391920	1000	+	.	gene_id "MSTRG.19887"; transcript_id "MSTRG.19887.69"; exon_number "2";
chr10	StringTie	exon	22401161	22401277	1000	+	.	gene_id "MSTRG.19887"; transcript_id "MSTRG.19887.69"; exon_number "3";
chr10	StringTie	exon	22411031	22411176	1000	+	.	gene_id "MSTRG.19887"; transcript_id "MSTRG.19887.69"; exon_number "4";
chr10	StringTie	exon	22416619	22418212	1000	+	.	gene_id "MSTRG.19887"; transcript_id "MSTRG.19887.69"; exon_number "5";
chr10	StringTie	transcript	22345388	22417618	1000	+	.	gene_id "MSTRG.19887"; transcript_id "MSTRG.19887.7";
chr10	StringTie	exon	22345388	22345636	1000	+	.	gene_id "MSTRG.19887"; transcript_id "MSTRG.19887.7"; exon_number "1";
chr10	StringTie	exon	22345723	22345818	1000	+	.	gene_id "MSTRG.19887"; transcript_id "MSTRG.19887.7"; exon_number "2";
chr10	StringTie	exon	22364853	22365019	1000	+	.	gene_id "MSTRG.19887"; transcript_id "MSTRG.19887.7"; exon_number "3";
chr10	StringTie	exon	22368495	22368678	1000	+	.	gene_id "MSTRG.19887"; transcript_id "MSTRG.19887.7"; exon_number "4";
chr10	StringTie	exon	22386754	22386959	1000	+	.	gene_id "MSTRG.19887"; transcript_id "MSTRG.19887.7"; exon_number "5";
chr10	StringTie	exon	22389160	22389312	1000	+	.	gene_id "MSTRG.19887"; transcript_id "MSTRG.19887.7"; exon_number "6";
chr10	StringTie	exon	22391729	22391920	1000	+	.	gene_id "MSTRG.19887"; transcript_id "MSTRG.19887.7"; exon_number "7";
chr10	StringTie	exon	22401161	22401277	1000	+	.	gene_id "MSTRG.19887"; transcript_id "MSTRG.19887.7"; exon_number "8";
chr10	StringTie	exon	22411031	22411176	1000	+	.	gene_id "MSTRG.19887"; transcript_id "MSTRG.19887.7"; exon_number "9";
chr10	StringTie	exon	22412459	22412523	1000	+	.	gene_id "MSTRG.19887"; transcript_id "MSTRG.19887.7"; exon_number "10";
chr10	StringTie	exon	22416619	22417618	1000	+	.	gene_id "MSTRG.19887"; transcript_id "MSTRG.19887.7"; exon_number "11";
chr10	StringTie	transcript	22371952	22418182	1000	+	.	gene_id "MSTRG.19887"; transcript_id "MSTRG.19887.70";
chr10	StringTie	exon	22371952	22372425	1000	+	.	gene_id "MSTRG.19887"; transcript_id "MSTRG.19887.70"; exon_number "1";
chr10	StringTie	exon	22373751	22373784	1000	+	.	gene_id "MSTRG.19887"; transcript_id "MSTRG.19887.70"; exon_number "2";
chr10	StringTie	exon	22386754	22386959	1000	+	.	gene_id "MSTRG.19887"; transcript_id "MSTRG.19887.70"; exon_number "3";
chr10	StringTie	exon	22387823	22387996	1000	+	.	gene_id "MSTRG.19887"; transcript_id "MSTRG.19887.70"; exon_number "4";
chr10	StringTie	exon	22389160	22389312	1000	+	.	gene_id "MSTRG.19887"; transcript_id "MSTRG.19887.70"; exon_number "5";
chr10	StringTie	exon	22391729	22391920	1000	+	.	gene_id "MSTRG.19887"; transcript_id "MSTRG.19887.70"; exon_number "6";
chr10	StringTie	exon	22401161	22401277	1000	+	.	gene_id "MSTRG.19887"; transcript_id "MSTRG.19887.70"; exon_number "7";
chr10	StringTie	exon	22411031	22411176	1000	+	.	gene_id "MSTRG.19887"; transcript_id "MSTRG.19887.70"; exon_number "8";
chr10	StringTie	exon	22416619	22418182	1000	+	.	gene_id "MSTRG.19887"; transcript_id "MSTRG.19887.70"; exon_number "9";
chr10	StringTie	transcript	22371952	22417635	1000	+	.	gene_id "MSTRG.19887"; transcript_id "MSTRG.19887.71";
chr10	StringTie	exon	22371952	22372425	1000	+	.	gene_id "MSTRG.19887"; transcript_id "MSTRG.19887.71"; exon_number "1";
chr10	StringTie	exon	22386754	22386959	1000	+	.	gene_id "MSTRG.19887"; transcript_id "MSTRG.19887.71"; exon_number "2";
chr10	StringTie	exon	22389160	22389312	1000	+	.	gene_id "MSTRG.19887"; transcript_id "MSTRG.19887.71"; exon_number "3";
chr10	StringTie	exon	22391729	22391920	1000	+	.	gene_id "MSTRG.19887"; transcript_id "MSTRG.19887.71"; exon_number "4";
chr10	StringTie	exon	22401161	22401277	1000	+	.	gene_id "MSTRG.19887"; transcript_id "MSTRG.19887.71"; exon_number "5";
chr10	StringTie	exon	22416619	22417635	1000	+	.	gene_id "MSTRG.19887"; transcript_id "MSTRG.19887.71"; exon_number "6";
chr10	StringTie	transcript	22372019	22417611	1000	+	.	gene_id "MSTRG.19887"; transcript_id "MSTRG.19887.72";
chr10	StringTie	exon	22372019	22372425	1000	+	.	gene_id "MSTRG.19887"; transcript_id "MSTRG.19887.72"; exon_number "1";
chr10	StringTie	exon	22391729	22391920	1000	+	.	gene_id "MSTRG.19887"; transcript_id "MSTRG.19887.72"; exon_number "2";
chr10	StringTie	exon	22401161	22401277	1000	+	.	gene_id "MSTRG.19887"; transcript_id "MSTRG.19887.72"; exon_number "3";
chr10	StringTie	exon	22411031	22411176	1000	+	.	gene_id "MSTRG.19887"; transcript_id "MSTRG.19887.72"; exon_number "4";
chr10	StringTie	exon	22412459	22412523	1000	+	.	gene_id "MSTRG.19887"; transcript_id "MSTRG.19887.72"; exon_number "5";
chr10	StringTie	exon	22416619	22417611	1000	+	.	gene_id "MSTRG.19887"; transcript_id "MSTRG.19887.72"; exon_number "6";
chr10	StringTie	transcript	22372030	22418173	1000	+	.	gene_id "MSTRG.19887"; transcript_id "MSTRG.19887.73";
chr10	StringTie	exon	22372030	22372425	1000	+	.	gene_id "MSTRG.19887"; transcript_id "MSTRG.19887.73"; exon_number "1";
chr10	StringTie	exon	22391729	22391920	1000	+	.	gene_id "MSTRG.19887"; transcript_id "MSTRG.19887.73"; exon_number "2";
chr10	StringTie	exon	22401161	22401277	1000	+	.	gene_id "MSTRG.19887"; transcript_id "MSTRG.19887.73"; exon_number "3";
chr10	StringTie	exon	22416619	22418173	1000	+	.	gene_id "MSTRG.19887"; transcript_id "MSTRG.19887.73"; exon_number "4";
chr10	StringTie	transcript	22372030	22423268	1000	+	.	gene_id "MSTRG.19887"; transcript_id "MSTRG.19887.74";
chr10	StringTie	exon	22372030	22372425	1000	+	.	gene_id "MSTRG.19887"; transcript_id "MSTRG.19887.74"; exon_number "1";
chr10	StringTie	exon	22386754	22386959	1000	+	.	gene_id "MSTRG.19887"; transcript_id "MSTRG.19887.74"; exon_number "2";
chr10	StringTie	exon	22389160	22389312	1000	+	.	gene_id "MSTRG.19887"; transcript_id "MSTRG.19887.74"; exon_number "3";
chr10	StringTie	exon	22391729	22391920	1000	+	.	gene_id "MSTRG.19887"; transcript_id "MSTRG.19887.74"; exon_number "4";
chr10	StringTie	exon	22401161	22401277	1000	+	.	gene_id "MSTRG.19887"; transcript_id "MSTRG.19887.74"; exon_number "5";
chr10	StringTie	exon	22411031	22411176	1000	+	.	gene_id "MSTRG.19887"; transcript_id "MSTRG.19887.74"; exon_number "6";
chr10	StringTie	exon	22416619	22423268	1000	+	.	gene_id "MSTRG.19887"; transcript_id "MSTRG.19887.74"; exon_number "7";
chr10	StringTie	transcript	22372030	22417621	1000	+	.	gene_id "MSTRG.19887"; transcript_id "MSTRG.19887.75";
chr10	StringTie	exon	22372030	22372425	1000	+	.	gene_id "MSTRG.19887"; transcript_id "MSTRG.19887.75"; exon_number "1";
chr10	StringTie	exon	22373751	22373784	1000	+	.	gene_id "MSTRG.19887"; transcript_id "MSTRG.19887.75"; exon_number "2";
chr10	StringTie	exon	22386754	22386959	1000	+	.	gene_id "MSTRG.19887"; transcript_id "MSTRG.19887.75"; exon_number "3";
chr10	StringTie	exon	22387823	22387996	1000	+	.	gene_id "MSTRG.19887"; transcript_id "MSTRG.19887.75"; exon_number "4";
chr10	StringTie	exon	22389160	22389312	1000	+	.	gene_id "MSTRG.19887"; transcript_id "MSTRG.19887.75"; exon_number "5";
chr10	StringTie	exon	22391729	22391920	1000	+	.	gene_id "MSTRG.19887"; transcript_id "MSTRG.19887.75"; exon_number "6";
chr10	StringTie	exon	22401161	22401277	1000	+	.	gene_id "MSTRG.19887"; transcript_id "MSTRG.19887.75"; exon_number "7";
chr10	StringTie	exon	22411031	22411176	1000	+	.	gene_id "MSTRG.19887"; transcript_id "MSTRG.19887.75"; exon_number "8";
chr10	StringTie	exon	22411874	22412523	1000	+	.	gene_id "MSTRG.19887"; transcript_id "MSTRG.19887.75"; exon_number "9";
chr10	StringTie	exon	22416619	22417621	1000	+	.	gene_id "MSTRG.19887"; transcript_id "MSTRG.19887.75"; exon_number "10";
chr10	StringTie	transcript	22372042	22417622	1000	+	.	gene_id "MSTRG.19887"; transcript_id "MSTRG.19887.76";
chr10	StringTie	exon	22372042	22372425	1000	+	.	gene_id "MSTRG.19887"; transcript_id "MSTRG.19887.76"; exon_number "1";
chr10	StringTie	exon	22391729	22391920	1000	+	.	gene_id "MSTRG.19887"; transcript_id "MSTRG.19887.76"; exon_number "2";
chr10	StringTie	exon	22401161	22401277	1000	+	.	gene_id "MSTRG.19887"; transcript_id "MSTRG.19887.76"; exon_number "3";
chr10	StringTie	exon	22411031	22411176	1000	+	.	gene_id "MSTRG.19887"; transcript_id "MSTRG.19887.76"; exon_number "4";
chr10	StringTie	exon	22411874	22412523	1000	+	.	gene_id "MSTRG.19887"; transcript_id "MSTRG.19887.76"; exon_number "5";
chr10	StringTie	exon	22416619	22417622	1000	+	.	gene_id "MSTRG.19887"; transcript_id "MSTRG.19887.76"; exon_number "6";
chr10	StringTie	transcript	22372045	22417681	1000	+	.	gene_id "MSTRG.19887"; transcript_id "MSTRG.19887.77";
chr10	StringTie	exon	22372045	22372061	1000	+	.	gene_id "MSTRG.19887"; transcript_id "MSTRG.19887.77"; exon_number "1";
chr10	StringTie	exon	22372361	22372425	1000	+	.	gene_id "MSTRG.19887"; transcript_id "MSTRG.19887.77"; exon_number "2";
chr10	StringTie	exon	22386754	22386959	1000	+	.	gene_id "MSTRG.19887"; transcript_id "MSTRG.19887.77"; exon_number "3";
chr10	StringTie	exon	22389160	22389312	1000	+	.	gene_id "MSTRG.19887"; transcript_id "MSTRG.19887.77"; exon_number "4";
chr10	StringTie	exon	22391729	22391920	1000	+	.	gene_id "MSTRG.19887"; transcript_id "MSTRG.19887.77"; exon_number "5";
chr10	StringTie	exon	22401161	22401277	1000	+	.	gene_id "MSTRG.19887"; transcript_id "MSTRG.19887.77"; exon_number "6";
chr10	StringTie	exon	22411031	22411176	1000	+	.	gene_id "MSTRG.19887"; transcript_id "MSTRG.19887.77"; exon_number "7";
chr10	StringTie	exon	22416619	22417681	1000	+	.	gene_id "MSTRG.19887"; transcript_id "MSTRG.19887.77"; exon_number "8";
chr10	StringTie	transcript	22372045	22417607	1000	+	.	gene_id "MSTRG.19887"; transcript_id "MSTRG.19887.78";
chr10	StringTie	exon	22372045	22372425	1000	+	.	gene_id "MSTRG.19887"; transcript_id "MSTRG.19887.78"; exon_number "1";
chr10	StringTie	exon	22373751	22373784	1000	+	.	gene_id "MSTRG.19887"; transcript_id "MSTRG.19887.78"; exon_number "2";
chr10	StringTie	exon	22386754	22386959	1000	+	.	gene_id "MSTRG.19887"; transcript_id "MSTRG.19887.78"; exon_number "3";
chr10	StringTie	exon	22387823	22387996	1000	+	.	gene_id "MSTRG.19887"; transcript_id "MSTRG.19887.78"; exon_number "4";
chr10	StringTie	exon	22389160	22389312	1000	+	.	gene_id "MSTRG.19887"; transcript_id "MSTRG.19887.78"; exon_number "5";
chr10	StringTie	exon	22391729	22391920	1000	+	.	gene_id "MSTRG.19887"; transcript_id "MSTRG.19887.78"; exon_number "6";
chr10	StringTie	exon	22401161	22401277	1000	+	.	gene_id "MSTRG.19887"; transcript_id "MSTRG.19887.78"; exon_number "7";
chr10	StringTie	exon	22411031	22411176	1000	+	.	gene_id "MSTRG.19887"; transcript_id "MSTRG.19887.78"; exon_number "8";
chr10	StringTie	exon	22416642	22417607	1000	+	.	gene_id "MSTRG.19887"; transcript_id "MSTRG.19887.78"; exon_number "9";
chr10	StringTie	transcript	22372046	22417614	1000	+	.	gene_id "MSTRG.19887"; transcript_id "MSTRG.19887.79";
chr10	StringTie	exon	22372046	22372425	1000	+	.	gene_id "MSTRG.19887"; transcript_id "MSTRG.19887.79"; exon_number "1";
chr10	StringTie	exon	22391729	22391920	1000	+	.	gene_id "MSTRG.19887"; transcript_id "MSTRG.19887.79"; exon_number "2";
chr10	StringTie	exon	22401161	22401277	1000	+	.	gene_id "MSTRG.19887"; transcript_id "MSTRG.19887.79"; exon_number "3";
chr10	StringTie	exon	22411031	22411176	1000	+	.	gene_id "MSTRG.19887"; transcript_id "MSTRG.19887.79"; exon_number "4";
chr10	StringTie	exon	22412445	22412523	1000	+	.	gene_id "MSTRG.19887"; transcript_id "MSTRG.19887.79"; exon_number "5";
chr10	StringTie	exon	22416619	22417614	1000	+	.	gene_id "MSTRG.19887"; transcript_id "MSTRG.19887.79"; exon_number "6";
chr10	StringTie	transcript	22345410	22417644	1000	+	.	gene_id "MSTRG.19887"; transcript_id "MSTRG.19887.8";
chr10	StringTie	exon	22345410	22345636	1000	+	.	gene_id "MSTRG.19887"; transcript_id "MSTRG.19887.8"; exon_number "1";
chr10	StringTie	exon	22345723	22345818	1000	+	.	gene_id "MSTRG.19887"; transcript_id "MSTRG.19887.8"; exon_number "2";
chr10	StringTie	exon	22364853	22365019	1000	+	.	gene_id "MSTRG.19887"; transcript_id "MSTRG.19887.8"; exon_number "3";
chr10	StringTie	exon	22368495	22368678	1000	+	.	gene_id "MSTRG.19887"; transcript_id "MSTRG.19887.8"; exon_number "4";
chr10	StringTie	exon	22386754	22386959	1000	+	.	gene_id "MSTRG.19887"; transcript_id "MSTRG.19887.8"; exon_number "5";
chr10	StringTie	exon	22389160	22389312	1000	+	.	gene_id "MSTRG.19887"; transcript_id "MSTRG.19887.8"; exon_number "6";
chr10	StringTie	exon	22391729	22391920	1000	+	.	gene_id "MSTRG.19887"; transcript_id "MSTRG.19887.8"; exon_number "7";
chr10	StringTie	exon	22401161	22401277	1000	+	.	gene_id "MSTRG.19887"; transcript_id "MSTRG.19887.8"; exon_number "8";
chr10	StringTie	exon	22411031	22411176	1000	+	.	gene_id "MSTRG.19887"; transcript_id "MSTRG.19887.8"; exon_number "9";
chr10	StringTie	exon	22412445	22412523	1000	+	.	gene_id "MSTRG.19887"; transcript_id "MSTRG.19887.8"; exon_number "10";
chr10	StringTie	exon	22416619	22417644	1000	+	.	gene_id "MSTRG.19887"; transcript_id "MSTRG.19887.8"; exon_number "11";
chr10	StringTie	transcript	22372741	22417607	1000	+	.	gene_id "MSTRG.19887"; transcript_id "MSTRG.19887.80";
chr10	StringTie	exon	22372741	22373267	1000	+	.	gene_id "MSTRG.19887"; transcript_id "MSTRG.19887.80"; exon_number "1";
chr10	StringTie	exon	22386754	22386959	1000	+	.	gene_id "MSTRG.19887"; transcript_id "MSTRG.19887.80"; exon_number "2";
chr10	StringTie	exon	22387823	22387996	1000	+	.	gene_id "MSTRG.19887"; transcript_id "MSTRG.19887.80"; exon_number "3";
chr10	StringTie	exon	22389160	22389312	1000	+	.	gene_id "MSTRG.19887"; transcript_id "MSTRG.19887.80"; exon_number "4";
chr10	StringTie	exon	22391729	22391920	1000	+	.	gene_id "MSTRG.19887"; transcript_id "MSTRG.19887.80"; exon_number "5";
chr10	StringTie	exon	22401161	22401277	1000	+	.	gene_id "MSTRG.19887"; transcript_id "MSTRG.19887.80"; exon_number "6";
chr10	StringTie	exon	22416619	22417607	1000	+	.	gene_id "MSTRG.19887"; transcript_id "MSTRG.19887.80"; exon_number "7";
chr10	StringTie	transcript	22373068	22418212	1000	+	.	gene_id "MSTRG.19887"; transcript_id "MSTRG.19887.81";
chr10	StringTie	exon	22373068	22373267	1000	+	.	gene_id "MSTRG.19887"; transcript_id "MSTRG.19887.81"; exon_number "1";
chr10	StringTie	exon	22386754	22386959	1000	+	.	gene_id "MSTRG.19887"; transcript_id "MSTRG.19887.81"; exon_number "2";
chr10	StringTie	exon	22389160	22389312	1000	+	.	gene_id "MSTRG.19887"; transcript_id "MSTRG.19887.81"; exon_number "3";
chr10	StringTie	exon	22391729	22391920	1000	+	.	gene_id "MSTRG.19887"; transcript_id "MSTRG.19887.81"; exon_number "4";
chr10	StringTie	exon	22401161	22401277	1000	+	.	gene_id "MSTRG.19887"; transcript_id "MSTRG.19887.81"; exon_number "5";
chr10	StringTie	exon	22416619	22418212	1000	+	.	gene_id "MSTRG.19887"; transcript_id "MSTRG.19887.81"; exon_number "6";
chr10	StringTie	transcript	22373077	22417615	1000	+	.	gene_id "MSTRG.19887"; transcript_id "MSTRG.19887.82";
chr10	StringTie	exon	22373077	22373267	1000	+	.	gene_id "MSTRG.19887"; transcript_id "MSTRG.19887.82"; exon_number "1";
chr10	StringTie	exon	22373751	22373784	1000	+	.	gene_id "MSTRG.19887"; transcript_id "MSTRG.19887.82"; exon_number "2";
chr10	StringTie	exon	22386754	22386959	1000	+	.	gene_id "MSTRG.19887"; transcript_id "MSTRG.19887.82"; exon_number "3";
chr10	StringTie	exon	22387823	22387996	1000	+	.	gene_id "MSTRG.19887"; transcript_id "MSTRG.19887.82"; exon_number "4";
chr10	StringTie	exon	22389160	22389312	1000	+	.	gene_id "MSTRG.19887"; transcript_id "MSTRG.19887.82"; exon_number "5";
chr10	StringTie	exon	22391729	22391920	1000	+	.	gene_id "MSTRG.19887"; transcript_id "MSTRG.19887.82"; exon_number "6";
chr10	StringTie	exon	22401161	22401277	1000	+	.	gene_id "MSTRG.19887"; transcript_id "MSTRG.19887.82"; exon_number "7";
chr10	StringTie	exon	22411031	22411176	1000	+	.	gene_id "MSTRG.19887"; transcript_id "MSTRG.19887.82"; exon_number "8";
chr10	StringTie	exon	22416619	22417615	1000	+	.	gene_id "MSTRG.19887"; transcript_id "MSTRG.19887.82"; exon_number "9";
chr10	StringTie	transcript	22385770	22417613	1000	+	.	gene_id "MSTRG.19887"; transcript_id "MSTRG.19887.83";
chr10	StringTie	exon	22385770	22385914	1000	+	.	gene_id "MSTRG.19887"; transcript_id "MSTRG.19887.83"; exon_number "1";
chr10	StringTie	exon	22386754	22386959	1000	+	.	gene_id "MSTRG.19887"; transcript_id "MSTRG.19887.83"; exon_number "2";
chr10	StringTie	exon	22387823	22387996	1000	+	.	gene_id "MSTRG.19887"; transcript_id "MSTRG.19887.83"; exon_number "3";
chr10	StringTie	exon	22389160	22389312	1000	+	.	gene_id "MSTRG.19887"; transcript_id "MSTRG.19887.83"; exon_number "4";
chr10	StringTie	exon	22391729	22391920	1000	+	.	gene_id "MSTRG.19887"; transcript_id "MSTRG.19887.83"; exon_number "5";
chr10	StringTie	exon	22401161	22401277	1000	+	.	gene_id "MSTRG.19887"; transcript_id "MSTRG.19887.83"; exon_number "6";
chr10	StringTie	exon	22416619	22417613	1000	+	.	gene_id "MSTRG.19887"; transcript_id "MSTRG.19887.83"; exon_number "7";
chr10	StringTie	transcript	22385770	22418388	1000	+	.	gene_id "MSTRG.19887"; transcript_id "MSTRG.19887.84";
chr10	StringTie	exon	22385770	22385914	1000	+	.	gene_id "MSTRG.19887"; transcript_id "MSTRG.19887.84"; exon_number "1";
chr10	StringTie	exon	22386754	22386959	1000	+	.	gene_id "MSTRG.19887"; transcript_id "MSTRG.19887.84"; exon_number "2";
chr10	StringTie	exon	22389160	22389312	1000	+	.	gene_id "MSTRG.19887"; transcript_id "MSTRG.19887.84"; exon_number "3";
chr10	StringTie	exon	22391729	22391920	1000	+	.	gene_id "MSTRG.19887"; transcript_id "MSTRG.19887.84"; exon_number "4";
chr10	StringTie	exon	22401161	22401277	1000	+	.	gene_id "MSTRG.19887"; transcript_id "MSTRG.19887.84"; exon_number "5";
chr10	StringTie	exon	22411031	22411176	1000	+	.	gene_id "MSTRG.19887"; transcript_id "MSTRG.19887.84"; exon_number "6";
chr10	StringTie	exon	22416619	22418388	1000	+	.	gene_id "MSTRG.19887"; transcript_id "MSTRG.19887.84"; exon_number "7";
chr10	StringTie	transcript	22385788	22418212	1000	+	.	gene_id "MSTRG.19887"; transcript_id "MSTRG.19887.85";
chr10	StringTie	exon	22385788	22385914	1000	+	.	gene_id "MSTRG.19887"; transcript_id "MSTRG.19887.85"; exon_number "1";
chr10	StringTie	exon	22386754	22386959	1000	+	.	gene_id "MSTRG.19887"; transcript_id "MSTRG.19887.85"; exon_number "2";
chr10	StringTie	exon	22387823	22387996	1000	+	.	gene_id "MSTRG.19887"; transcript_id "MSTRG.19887.85"; exon_number "3";
chr10	StringTie	exon	22389160	22389312	1000	+	.	gene_id "MSTRG.19887"; transcript_id "MSTRG.19887.85"; exon_number "4";
chr10	StringTie	exon	22391729	22391920	1000	+	.	gene_id "MSTRG.19887"; transcript_id "MSTRG.19887.85"; exon_number "5";
chr10	StringTie	exon	22401161	22401277	1000	+	.	gene_id "MSTRG.19887"; transcript_id "MSTRG.19887.85"; exon_number "6";
chr10	StringTie	exon	22411031	22411176	1000	+	.	gene_id "MSTRG.19887"; transcript_id "MSTRG.19887.85"; exon_number "7";
chr10	StringTie	exon	22416619	22418212	1000	+	.	gene_id "MSTRG.19887"; transcript_id "MSTRG.19887.85"; exon_number "8";
chr10	StringTie	transcript	22385790	22417621	1000	+	.	gene_id "MSTRG.19887"; transcript_id "MSTRG.19887.86";
chr10	StringTie	exon	22385790	22385914	1000	+	.	gene_id "MSTRG.19887"; transcript_id "MSTRG.19887.86"; exon_number "1";
chr10	StringTie	exon	22386754	22386959	1000	+	.	gene_id "MSTRG.19887"; transcript_id "MSTRG.19887.86"; exon_number "2";
chr10	StringTie	exon	22387823	22387996	1000	+	.	gene_id "MSTRG.19887"; transcript_id "MSTRG.19887.86"; exon_number "3";
chr10	StringTie	exon	22389160	22389312	1000	+	.	gene_id "MSTRG.19887"; transcript_id "MSTRG.19887.86"; exon_number "4";
chr10	StringTie	exon	22391729	22391920	1000	+	.	gene_id "MSTRG.19887"; transcript_id "MSTRG.19887.86"; exon_number "5";
chr10	StringTie	exon	22401161	22401277	1000	+	.	gene_id "MSTRG.19887"; transcript_id "MSTRG.19887.86"; exon_number "6";
chr10	StringTie	exon	22411031	22411176	1000	+	.	gene_id "MSTRG.19887"; transcript_id "MSTRG.19887.86"; exon_number "7";
chr10	StringTie	exon	22411874	22412523	1000	+	.	gene_id "MSTRG.19887"; transcript_id "MSTRG.19887.86"; exon_number "8";
chr10	StringTie	exon	22416619	22417621	1000	+	.	gene_id "MSTRG.19887"; transcript_id "MSTRG.19887.86"; exon_number "9";
chr10	StringTie	transcript	22386751	22417613	1000	+	.	gene_id "MSTRG.19887"; transcript_id "MSTRG.19887.87";
chr10	StringTie	exon	22386751	22386959	1000	+	.	gene_id "MSTRG.19887"; transcript_id "MSTRG.19887.87"; exon_number "1";
chr10	StringTie	exon	22387823	22387996	1000	+	.	gene_id "MSTRG.19887"; transcript_id "MSTRG.19887.87"; exon_number "2";
chr10	StringTie	exon	22389160	22389312	1000	+	.	gene_id "MSTRG.19887"; transcript_id "MSTRG.19887.87"; exon_number "3";
chr10	StringTie	exon	22391729	22391920	1000	+	.	gene_id "MSTRG.19887"; transcript_id "MSTRG.19887.87"; exon_number "4";
chr10	StringTie	exon	22401161	22401272	1000	+	.	gene_id "MSTRG.19887"; transcript_id "MSTRG.19887.87"; exon_number "5";
chr10	StringTie	exon	22411031	22411176	1000	+	.	gene_id "MSTRG.19887"; transcript_id "MSTRG.19887.87"; exon_number "6";
chr10	StringTie	exon	22416619	22417613	1000	+	.	gene_id "MSTRG.19887"; transcript_id "MSTRG.19887.87"; exon_number "7";
chr10	StringTie	transcript	22390476	22419498	1000	+	.	gene_id "MSTRG.19887"; transcript_id "MSTRG.19887.88";
chr10	StringTie	exon	22390476	22390742	1000	+	.	gene_id "MSTRG.19887"; transcript_id "MSTRG.19887.88"; exon_number "1";
chr10	StringTie	exon	22391729	22391920	1000	+	.	gene_id "MSTRG.19887"; transcript_id "MSTRG.19887.88"; exon_number "2";
chr10	StringTie	exon	22401161	22401277	1000	+	.	gene_id "MSTRG.19887"; transcript_id "MSTRG.19887.88"; exon_number "3";
chr10	StringTie	exon	22416619	22419498	1000	+	.	gene_id "MSTRG.19887"; transcript_id "MSTRG.19887.88"; exon_number "4";
chr10	StringTie	transcript	22390477	22422746	1000	+	.	gene_id "MSTRG.19887"; transcript_id "MSTRG.19887.89";
chr10	StringTie	exon	22390477	22390937	1000	+	.	gene_id "MSTRG.19887"; transcript_id "MSTRG.19887.89"; exon_number "1";
chr10	StringTie	exon	22391729	22391920	1000	+	.	gene_id "MSTRG.19887"; transcript_id "MSTRG.19887.89"; exon_number "2";
chr10	StringTie	exon	22401161	22401277	1000	+	.	gene_id "MSTRG.19887"; transcript_id "MSTRG.19887.89"; exon_number "3";
chr10	StringTie	exon	22416619	22422746	1000	+	.	gene_id "MSTRG.19887"; transcript_id "MSTRG.19887.89"; exon_number "4";
chr10	StringTie	transcript	22345414	22417611	1000	+	.	gene_id "MSTRG.19887"; transcript_id "MSTRG.19887.9";
chr10	StringTie	exon	22345414	22345818	1000	+	.	gene_id "MSTRG.19887"; transcript_id "MSTRG.19887.9"; exon_number "1";
chr10	StringTie	exon	22364853	22365019	1000	+	.	gene_id "MSTRG.19887"; transcript_id "MSTRG.19887.9"; exon_number "2";
chr10	StringTie	exon	22368495	22368678	1000	+	.	gene_id "MSTRG.19887"; transcript_id "MSTRG.19887.9"; exon_number "3";
chr10	StringTie	exon	22386754	22386959	1000	+	.	gene_id "MSTRG.19887"; transcript_id "MSTRG.19887.9"; exon_number "4";
chr10	StringTie	exon	22389160	22389312	1000	+	.	gene_id "MSTRG.19887"; transcript_id "MSTRG.19887.9"; exon_number "5";
chr10	StringTie	exon	22391729	22391920	1000	+	.	gene_id "MSTRG.19887"; transcript_id "MSTRG.19887.9"; exon_number "6";
chr10	StringTie	exon	22401161	22401277	1000	+	.	gene_id "MSTRG.19887"; transcript_id "MSTRG.19887.9"; exon_number "7";
chr10	StringTie	exon	22411031	22411171	1000	+	.	gene_id "MSTRG.19887"; transcript_id "MSTRG.19887.9"; exon_number "8";
chr10	StringTie	exon	22416619	22417611	1000	+	.	gene_id "MSTRG.19887"; transcript_id "MSTRG.19887.9"; exon_number "9";
chr10	StringTie	transcript	22390483	22417615	1000	+	.	gene_id "MSTRG.19887"; transcript_id "MSTRG.19887.90";
chr10	StringTie	exon	22390483	22390742	1000	+	.	gene_id "MSTRG.19887"; transcript_id "MSTRG.19887.90"; exon_number "1";
chr10	StringTie	exon	22391729	22391920	1000	+	.	gene_id "MSTRG.19887"; transcript_id "MSTRG.19887.90"; exon_number "2";
chr10	StringTie	exon	22401161	22401277	1000	+	.	gene_id "MSTRG.19887"; transcript_id "MSTRG.19887.90"; exon_number "3";
chr10	StringTie	exon	22411031	22411176	1000	+	.	gene_id "MSTRG.19887"; transcript_id "MSTRG.19887.90"; exon_number "4";
chr10	StringTie	exon	22411874	22412523	1000	+	.	gene_id "MSTRG.19887"; transcript_id "MSTRG.19887.90"; exon_number "5";
chr10	StringTie	exon	22416619	22417615	1000	+	.	gene_id "MSTRG.19887"; transcript_id "MSTRG.19887.90"; exon_number "6";
chr10	StringTie	transcript	22390631	22417607	1000	+	.	gene_id "MSTRG.19887"; transcript_id "MSTRG.19887.91";
chr10	StringTie	exon	22390631	22390937	1000	+	.	gene_id "MSTRG.19887"; transcript_id "MSTRG.19887.91"; exon_number "1";
chr10	StringTie	exon	22391729	22391920	1000	+	.	gene_id "MSTRG.19887"; transcript_id "MSTRG.19887.91"; exon_number "2";
chr10	StringTie	exon	22401161	22401277	1000	+	.	gene_id "MSTRG.19887"; transcript_id "MSTRG.19887.91"; exon_number "3";
chr10	StringTie	exon	22411031	22411176	1000	+	.	gene_id "MSTRG.19887"; transcript_id "MSTRG.19887.91"; exon_number "4";
chr10	StringTie	exon	22412445	22412523	1000	+	.	gene_id "MSTRG.19887"; transcript_id "MSTRG.19887.91"; exon_number "5";
chr10	StringTie	exon	22416619	22417607	1000	+	.	gene_id "MSTRG.19887"; transcript_id "MSTRG.19887.91"; exon_number "6";
chr10	StringTie	transcript	22390872	22417631	1000	+	.	gene_id "MSTRG.19887"; transcript_id "MSTRG.19887.92";
chr10	StringTie	exon	22390872	22390937	1000	+	.	gene_id "MSTRG.19887"; transcript_id "MSTRG.19887.92"; exon_number "1";
chr10	StringTie	exon	22391729	22391920	1000	+	.	gene_id "MSTRG.19887"; transcript_id "MSTRG.19887.92"; exon_number "2";
chr10	StringTie	exon	22401161	22401277	1000	+	.	gene_id "MSTRG.19887"; transcript_id "MSTRG.19887.92"; exon_number "3";
chr10	StringTie	exon	22411031	22411176	1000	+	.	gene_id "MSTRG.19887"; transcript_id "MSTRG.19887.92"; exon_number "4";
chr10	StringTie	exon	22412459	22412523	1000	+	.	gene_id "MSTRG.19887"; transcript_id "MSTRG.19887.92"; exon_number "5";
chr10	StringTie	exon	22416619	22417631	1000	+	.	gene_id "MSTRG.19887"; transcript_id "MSTRG.19887.92"; exon_number "6";
chr10	StringTie	transcript	22393153	22417604	1000	+	.	gene_id "MSTRG.19887"; transcript_id "MSTRG.19887.95";
chr10	StringTie	exon	22393153	22393401	1000	+	.	gene_id "MSTRG.19887"; transcript_id "MSTRG.19887.95"; exon_number "1";
chr10	StringTie	exon	22401161	22401277	1000	+	.	gene_id "MSTRG.19887"; transcript_id "MSTRG.19887.95"; exon_number "2";
chr10	StringTie	exon	22411031	22411176	1000	+	.	gene_id "MSTRG.19887"; transcript_id "MSTRG.19887.95"; exon_number "3";
chr10	StringTie	exon	22411874	22417604	1000	+	.	gene_id "MSTRG.19887"; transcript_id "MSTRG.19887.95"; exon_number "4";
chr10	StringTie	transcript	22425239	22475110	1000	+	.	gene_id "MSTRG.19887"; transcript_id "MSTRG.19887.96";
chr10	StringTie	exon	22425239	22448989	1000	+	.	gene_id "MSTRG.19887"; transcript_id "MSTRG.19887.96"; exon_number "1";
chr10	StringTie	exon	22454166	22454224	1000	+	.	gene_id "MSTRG.19887"; transcript_id "MSTRG.19887.96"; exon_number "2";
chr10	StringTie	exon	22472195	22475110	1000	+	.	gene_id "MSTRG.19887"; transcript_id "MSTRG.19887.96"; exon_number "3";
chr10	StringTie	transcript	22430463	22463692	1000	+	.	gene_id "MSTRG.19887"; transcript_id "MSTRG.19887.97";
chr10	StringTie	exon	22430463	22430654	1000	+	.	gene_id "MSTRG.19887"; transcript_id "MSTRG.19887.97"; exon_number "1";
chr10	StringTie	exon	22448725	22448989	1000	+	.	gene_id "MSTRG.19887"; transcript_id "MSTRG.19887.97"; exon_number "2";
chr10	StringTie	exon	22454166	22454224	1000	+	.	gene_id "MSTRG.19887"; transcript_id "MSTRG.19887.97"; exon_number "3";
chr10	StringTie	exon	22462585	22462682	1000	+	.	gene_id "MSTRG.19887"; transcript_id "MSTRG.19887.97"; exon_number "4";
chr10	StringTie	exon	22463160	22463692	1000	+	.	gene_id "MSTRG.19887"; transcript_id "MSTRG.19887.97"; exon_number "5";
chr10	StringTie	transcript	22430477	22473560	1000	+	.	gene_id "MSTRG.19887"; transcript_id "MSTRG.19887.98";
chr10	StringTie	exon	22430477	22430654	1000	+	.	gene_id "MSTRG.19887"; transcript_id "MSTRG.19887.98"; exon_number "1";
chr10	StringTie	exon	22432083	22432190	1000	+	.	gene_id "MSTRG.19887"; transcript_id "MSTRG.19887.98"; exon_number "2";
chr10	StringTie	exon	22448725	22448989	1000	+	.	gene_id "MSTRG.19887"; transcript_id "MSTRG.19887.98"; exon_number "3";
chr10	StringTie	exon	22454166	22454224	1000	+	.	gene_id "MSTRG.19887"; transcript_id "MSTRG.19887.98"; exon_number "4";
chr10	StringTie	exon	22472195	22472388	1000	+	.	gene_id "MSTRG.19887"; transcript_id "MSTRG.19887.98"; exon_number "5";
chr10	StringTie	exon	22472538	22473560	1000	+	.	gene_id "MSTRG.19887"; transcript_id "MSTRG.19887.98"; exon_number "6";
chr10	StringTie	transcript	22435276	22464077	1000	+	.	gene_id "MSTRG.19887"; transcript_id "MSTRG.19887.99";
chr10	StringTie	exon	22435276	22437151	1000	+	.	gene_id "MSTRG.19887"; transcript_id "MSTRG.19887.99"; exon_number "1";
chr10	StringTie	exon	22448725	22448989	1000	+	.	gene_id "MSTRG.19887"; transcript_id "MSTRG.19887.99"; exon_number "2";
chr10	StringTie	exon	22463160	22464077	1000	+	.	gene_id "MSTRG.19887"; transcript_id "MSTRG.19887.99"; exon_number "3";
chr9	StringTie	transcript	101408107	101409039	1000	-	.	gene_id "MSTRG.198870"; transcript_id "MSTRG.198870.1";
chr9	StringTie	exon	101408107	101408291	1000	-	.	gene_id "MSTRG.198870"; transcript_id "MSTRG.198870.1"; exon_number "1";
chr9	StringTie	exon	101408880	101409039	1000	-	.	gene_id "MSTRG.198870"; transcript_id "MSTRG.198870.1"; exon_number "2";
chr9	StringTie	transcript	101408138	101409297	1000	-	.	gene_id "MSTRG.198870"; transcript_id "MSTRG.198870.2";
chr9	StringTie	exon	101408138	101408291	1000	-	.	gene_id "MSTRG.198870"; transcript_id "MSTRG.198870.2"; exon_number "1";
chr9	StringTie	exon	101408628	101408739	1000	-	.	gene_id "MSTRG.198870"; transcript_id "MSTRG.198870.2"; exon_number "2";
chr9	StringTie	exon	101409049	101409297	1000	-	.	gene_id "MSTRG.198870"; transcript_id "MSTRG.198870.2"; exon_number "3";
chr9	StringTie	transcript	101408419	101408985	1000	-	.	gene_id "MSTRG.198870"; transcript_id "MSTRG.198870.3";
chr9	StringTie	exon	101408419	101408571	1000	-	.	gene_id "MSTRG.198870"; transcript_id "MSTRG.198870.3"; exon_number "1";
chr9	StringTie	exon	101408740	101408985	1000	-	.	gene_id "MSTRG.198870"; transcript_id "MSTRG.198870.3"; exon_number "2";
chr9	StringTie	transcript	101473171	101487117	1000	-	.	gene_id "MSTRG.198871"; transcript_id "ENST00000374847"; gene_name "TMEM246"; ref_gene_id "ENSG00000165152";
chr9	StringTie	exon	101473171	101477169	1000	-	.	gene_id "MSTRG.198871"; transcript_id "ENST00000374847"; exon_number "1"; gene_name "TMEM246"; ref_gene_id "ENSG00000165152";
chr9	StringTie	exon	101480671	101480725	1000	-	.	gene_id "MSTRG.198871"; transcript_id "ENST00000374847"; exon_number "2"; gene_name "TMEM246"; ref_gene_id "ENSG00000165152";
chr9	StringTie	exon	101486949	101487117	1000	-	.	gene_id "MSTRG.198871"; transcript_id "ENST00000374847"; exon_number "3"; gene_name "TMEM246"; ref_gene_id "ENSG00000165152";
chr9	StringTie	transcript	101473171	101487193	1000	-	.	gene_id "MSTRG.198871"; transcript_id "ENST00000374848"; gene_name "TMEM246"; ref_gene_id "ENSG00000165152";
chr9	StringTie	exon	101473171	101477169	1000	-	.	gene_id "MSTRG.198871"; transcript_id "ENST00000374848"; exon_number "1"; gene_name "TMEM246"; ref_gene_id "ENSG00000165152";
chr9	StringTie	exon	101486949	101487193	1000	-	.	gene_id "MSTRG.198871"; transcript_id "ENST00000374848"; exon_number "2"; gene_name "TMEM246"; ref_gene_id "ENSG00000165152";
chr9	StringTie	transcript	101473171	101533448	1000	-	.	gene_id "MSTRG.198871"; transcript_id "ENST00000374851"; gene_name "TMEM246"; ref_gene_id "ENSG00000165152";
chr9	StringTie	exon	101473171	101477169	1000	-	.	gene_id "MSTRG.198871"; transcript_id "ENST00000374851"; exon_number "1"; gene_name "TMEM246"; ref_gene_id "ENSG00000165152";
chr9	StringTie	exon	101489114	101489200	1000	-	.	gene_id "MSTRG.198871"; transcript_id "ENST00000374851"; exon_number "2"; gene_name "TMEM246"; ref_gene_id "ENSG00000165152";
chr9	StringTie	exon	101531348	101531559	1000	-	.	gene_id "MSTRG.198871"; transcript_id "ENST00000374851"; exon_number "3"; gene_name "TMEM246"; ref_gene_id "ENSG00000165152";
chr9	StringTie	exon	101532677	101533448	1000	-	.	gene_id "MSTRG.198871"; transcript_id "ENST00000374851"; exon_number "4"; gene_name "TMEM246"; ref_gene_id "ENSG00000165152";
chr9	StringTie	transcript	101420578	101435823	1000	-	.	gene_id "MSTRG.198871"; transcript_id "ENST00000374855"; gene_name "ALDOB"; ref_gene_id "ENSG00000136872";
chr9	StringTie	exon	101420578	101421904	1000	-	.	gene_id "MSTRG.198871"; transcript_id "ENST00000374855"; exon_number "1"; gene_name "ALDOB"; ref_gene_id "ENSG00000136872";
chr9	StringTie	exon	101424843	101425042	1000	-	.	gene_id "MSTRG.198871"; transcript_id "ENST00000374855"; exon_number "2"; gene_name "ALDOB"; ref_gene_id "ENSG00000136872";
chr9	StringTie	exon	101425453	101425627	1000	-	.	gene_id "MSTRG.198871"; transcript_id "ENST00000374855"; exon_number "3"; gene_name "ALDOB"; ref_gene_id "ENSG00000136872";
chr9	StringTie	exon	101426555	101426638	1000	-	.	gene_id "MSTRG.198871"; transcript_id "ENST00000374855"; exon_number "4"; gene_name "ALDOB"; ref_gene_id "ENSG00000136872";
chr9	StringTie	exon	101427482	101427642	1000	-	.	gene_id "MSTRG.198871"; transcript_id "ENST00000374855"; exon_number "5"; gene_name "ALDOB"; ref_gene_id "ENSG00000136872";
chr9	StringTie	exon	101428469	101428523	1000	-	.	gene_id "MSTRG.198871"; transcript_id "ENST00000374855"; exon_number "6"; gene_name "ALDOB"; ref_gene_id "ENSG00000136872";
chr9	StringTie	exon	101429755	101429966	1000	-	.	gene_id "MSTRG.198871"; transcript_id "ENST00000374855"; exon_number "7"; gene_name "ALDOB"; ref_gene_id "ENSG00000136872";
chr9	StringTie	exon	101430776	101430897	1000	-	.	gene_id "MSTRG.198871"; transcript_id "ENST00000374855"; exon_number "8"; gene_name "ALDOB"; ref_gene_id "ENSG00000136872";
chr9	StringTie	exon	101435709	101435823	1000	-	.	gene_id "MSTRG.198871"; transcript_id "ENST00000374855"; exon_number "9"; gene_name "ALDOB"; ref_gene_id "ENSG00000136872";
chr9	StringTie	transcript	101501643	101501885	1000	-	.	gene_id "MSTRG.198871"; transcript_id "ENST00000418219"; gene_name "RP11-490D19.8"; ref_gene_id "ENSG00000233055";
chr9	StringTie	exon	101501643	101501885	1000	-	.	gene_id "MSTRG.198871"; transcript_id "ENST00000418219"; exon_number "1"; gene_name "RP11-490D19.8"; ref_gene_id "ENSG00000233055";
chr9	StringTie	transcript	101425561	101429875	1000	-	.	gene_id "MSTRG.198871"; transcript_id "ENST00000468981"; gene_name "ALDOB"; ref_gene_id "ENSG00000136872";
chr9	StringTie	exon	101425561	101425627	1000	-	.	gene_id "MSTRG.198871"; transcript_id "ENST00000468981"; exon_number "1"; gene_name "ALDOB"; ref_gene_id "ENSG00000136872";
chr9	StringTie	exon	101426555	101426638	1000	-	.	gene_id "MSTRG.198871"; transcript_id "ENST00000468981"; exon_number "2"; gene_name "ALDOB"; ref_gene_id "ENSG00000136872";
chr9	StringTie	exon	101429809	101429875	1000	-	.	gene_id "MSTRG.198871"; transcript_id "ENST00000468981"; exon_number "3"; gene_name "ALDOB"; ref_gene_id "ENSG00000136872";
chr9	StringTie	transcript	101531235	101533537	1000	-	.	gene_id "MSTRG.198871"; transcript_id "ENST00000482920"; gene_name "TMEM246"; ref_gene_id "ENSG00000165152";
chr9	StringTie	exon	101531235	101531559	1000	-	.	gene_id "MSTRG.198871"; transcript_id "ENST00000482920"; exon_number "1"; gene_name "TMEM246"; ref_gene_id "ENSG00000165152";
chr9	StringTie	exon	101533453	101533537	1000	-	.	gene_id "MSTRG.198871"; transcript_id "ENST00000482920"; exon_number "2"; gene_name "TMEM246"; ref_gene_id "ENSG00000165152";
chr9	StringTie	transcript	101421552	101435774	1000	-	.	gene_id "MSTRG.198871"; transcript_id "ENST00000616752"; gene_name "ALDOB"; ref_gene_id "ENSG00000136872";
chr9	StringTie	exon	101421552	101421904	1000	-	.	gene_id "MSTRG.198871"; transcript_id "ENST00000616752"; exon_number "1"; gene_name "ALDOB"; ref_gene_id "ENSG00000136872";
chr9	StringTie	exon	101424843	101424900	1000	-	.	gene_id "MSTRG.198871"; transcript_id "ENST00000616752"; exon_number "2"; gene_name "ALDOB"; ref_gene_id "ENSG00000136872";
chr9	StringTie	exon	101424938	101425042	1000	-	.	gene_id "MSTRG.198871"; transcript_id "ENST00000616752"; exon_number "3"; gene_name "ALDOB"; ref_gene_id "ENSG00000136872";
chr9	StringTie	exon	101425453	101425627	1000	-	.	gene_id "MSTRG.198871"; transcript_id "ENST00000616752"; exon_number "4"; gene_name "ALDOB"; ref_gene_id "ENSG00000136872";
chr9	StringTie	exon	101426555	101426638	1000	-	.	gene_id "MSTRG.198871"; transcript_id "ENST00000616752"; exon_number "5"; gene_name "ALDOB"; ref_gene_id "ENSG00000136872";
chr9	StringTie	exon	101427482	101427642	1000	-	.	gene_id "MSTRG.198871"; transcript_id "ENST00000616752"; exon_number "6"; gene_name "ALDOB"; ref_gene_id "ENSG00000136872";
chr9	StringTie	exon	101428469	101428523	1000	-	.	gene_id "MSTRG.198871"; transcript_id "ENST00000616752"; exon_number "7"; gene_name "ALDOB"; ref_gene_id "ENSG00000136872";
chr9	StringTie	exon	101429755	101429966	1000	-	.	gene_id "MSTRG.198871"; transcript_id "ENST00000616752"; exon_number "8"; gene_name "ALDOB"; ref_gene_id "ENSG00000136872";
chr9	StringTie	exon	101430776	101430897	1000	-	.	gene_id "MSTRG.198871"; transcript_id "ENST00000616752"; exon_number "9"; gene_name "ALDOB"; ref_gene_id "ENSG00000136872";
chr9	StringTie	exon	101435709	101435774	1000	-	.	gene_id "MSTRG.198871"; transcript_id "ENST00000616752"; exon_number "10"; gene_name "ALDOB"; ref_gene_id "ENSG00000136872";
chr9	StringTie	transcript	101410657	101449701	1000	-	.	gene_id "MSTRG.198871"; transcript_id "MSTRG.198871.1";
chr9	StringTie	exon	101410657	101421904	1000	-	.	gene_id "MSTRG.198871"; transcript_id "MSTRG.198871.1"; exon_number "1";
chr9	StringTie	exon	101424843	101425042	1000	-	.	gene_id "MSTRG.198871"; transcript_id "MSTRG.198871.1"; exon_number "2";
chr9	StringTie	exon	101425453	101425627	1000	-	.	gene_id "MSTRG.198871"; transcript_id "MSTRG.198871.1"; exon_number "3";
chr9	StringTie	exon	101426555	101426638	1000	-	.	gene_id "MSTRG.198871"; transcript_id "MSTRG.198871.1"; exon_number "4";
chr9	StringTie	exon	101427482	101427642	1000	-	.	gene_id "MSTRG.198871"; transcript_id "MSTRG.198871.1"; exon_number "5";
chr9	StringTie	exon	101428469	101428523	1000	-	.	gene_id "MSTRG.198871"; transcript_id "MSTRG.198871.1"; exon_number "6";
chr9	StringTie	exon	101429755	101429966	1000	-	.	gene_id "MSTRG.198871"; transcript_id "MSTRG.198871.1"; exon_number "7";
chr9	StringTie	exon	101430776	101430897	1000	-	.	gene_id "MSTRG.198871"; transcript_id "MSTRG.198871.1"; exon_number "8";
chr9	StringTie	exon	101449528	101449701	1000	-	.	gene_id "MSTRG.198871"; transcript_id "MSTRG.198871.1"; exon_number "9";
chr9	StringTie	transcript	101420591	101442601	1000	-	.	gene_id "MSTRG.198871"; transcript_id "MSTRG.198871.11";
chr9	StringTie	exon	101420591	101421904	1000	-	.	gene_id "MSTRG.198871"; transcript_id "MSTRG.198871.11"; exon_number "1";
chr9	StringTie	exon	101424843	101425042	1000	-	.	gene_id "MSTRG.198871"; transcript_id "MSTRG.198871.11"; exon_number "2";
chr9	StringTie	exon	101425453	101425627	1000	-	.	gene_id "MSTRG.198871"; transcript_id "MSTRG.198871.11"; exon_number "3";
chr9	StringTie	exon	101426555	101426638	1000	-	.	gene_id "MSTRG.198871"; transcript_id "MSTRG.198871.11"; exon_number "4";
chr9	StringTie	exon	101427482	101427642	1000	-	.	gene_id "MSTRG.198871"; transcript_id "MSTRG.198871.11"; exon_number "5";
chr9	StringTie	exon	101428469	101428523	1000	-	.	gene_id "MSTRG.198871"; transcript_id "MSTRG.198871.11"; exon_number "6";
chr9	StringTie	exon	101429755	101429966	1000	-	.	gene_id "MSTRG.198871"; transcript_id "MSTRG.198871.11"; exon_number "7";
chr9	StringTie	exon	101430776	101430897	1000	-	.	gene_id "MSTRG.198871"; transcript_id "MSTRG.198871.11"; exon_number "8";
chr9	StringTie	exon	101442264	101442601	1000	-	.	gene_id "MSTRG.198871"; transcript_id "MSTRG.198871.11"; exon_number "9";
chr9	StringTie	transcript	101421310	101430043	1000	-	.	gene_id "MSTRG.198871"; transcript_id "MSTRG.198871.12";
chr9	StringTie	exon	101421310	101421904	1000	-	.	gene_id "MSTRG.198871"; transcript_id "MSTRG.198871.12"; exon_number "1";
chr9	StringTie	exon	101424843	101425042	1000	-	.	gene_id "MSTRG.198871"; transcript_id "MSTRG.198871.12"; exon_number "2";
chr9	StringTie	exon	101425453	101425627	1000	-	.	gene_id "MSTRG.198871"; transcript_id "MSTRG.198871.12"; exon_number "3";
chr9	StringTie	exon	101426555	101426638	1000	-	.	gene_id "MSTRG.198871"; transcript_id "MSTRG.198871.12"; exon_number "4";
chr9	StringTie	exon	101427482	101427642	1000	-	.	gene_id "MSTRG.198871"; transcript_id "MSTRG.198871.12"; exon_number "5";
chr9	StringTie	exon	101428469	101428523	1000	-	.	gene_id "MSTRG.198871"; transcript_id "MSTRG.198871.12"; exon_number "6";
chr9	StringTie	exon	101429755	101429768	1000	-	.	gene_id "MSTRG.198871"; transcript_id "MSTRG.198871.12"; exon_number "7";
chr9	StringTie	exon	101429856	101430043	1000	-	.	gene_id "MSTRG.198871"; transcript_id "MSTRG.198871.12"; exon_number "8";
chr9	StringTie	transcript	101421374	101437747	1000	-	.	gene_id "MSTRG.198871"; transcript_id "MSTRG.198871.13";
chr9	StringTie	exon	101421374	101421904	1000	-	.	gene_id "MSTRG.198871"; transcript_id "MSTRG.198871.13"; exon_number "1";
chr9	StringTie	exon	101424843	101425042	1000	-	.	gene_id "MSTRG.198871"; transcript_id "MSTRG.198871.13"; exon_number "2";
chr9	StringTie	exon	101425453	101425627	1000	-	.	gene_id "MSTRG.198871"; transcript_id "MSTRG.198871.13"; exon_number "3";
chr9	StringTie	exon	101426555	101426638	1000	-	.	gene_id "MSTRG.198871"; transcript_id "MSTRG.198871.13"; exon_number "4";
chr9	StringTie	exon	101427482	101427642	1000	-	.	gene_id "MSTRG.198871"; transcript_id "MSTRG.198871.13"; exon_number "5";
chr9	StringTie	exon	101428469	101428523	1000	-	.	gene_id "MSTRG.198871"; transcript_id "MSTRG.198871.13"; exon_number "6";
chr9	StringTie	exon	101429755	101429966	1000	-	.	gene_id "MSTRG.198871"; transcript_id "MSTRG.198871.13"; exon_number "7";
chr9	StringTie	exon	101430776	101430897	1000	-	.	gene_id "MSTRG.198871"; transcript_id "MSTRG.198871.13"; exon_number "8";
chr9	StringTie	exon	101435709	101435730	1000	-	.	gene_id "MSTRG.198871"; transcript_id "MSTRG.198871.13"; exon_number "9";
chr9	StringTie	exon	101437731	101437747	1000	-	.	gene_id "MSTRG.198871"; transcript_id "MSTRG.198871.13"; exon_number "10";
chr9	StringTie	transcript	101421376	101436363	1000	-	.	gene_id "MSTRG.198871"; transcript_id "MSTRG.198871.14";
chr9	StringTie	exon	101421376	101421904	1000	-	.	gene_id "MSTRG.198871"; transcript_id "MSTRG.198871.14"; exon_number "1";
chr9	StringTie	exon	101424843	101425042	1000	-	.	gene_id "MSTRG.198871"; transcript_id "MSTRG.198871.14"; exon_number "2";
chr9	StringTie	exon	101425453	101425627	1000	-	.	gene_id "MSTRG.198871"; transcript_id "MSTRG.198871.14"; exon_number "3";
chr9	StringTie	exon	101426555	101426638	1000	-	.	gene_id "MSTRG.198871"; transcript_id "MSTRG.198871.14"; exon_number "4";
chr9	StringTie	exon	101427482	101427642	1000	-	.	gene_id "MSTRG.198871"; transcript_id "MSTRG.198871.14"; exon_number "5";
chr9	StringTie	exon	101428469	101428523	1000	-	.	gene_id "MSTRG.198871"; transcript_id "MSTRG.198871.14"; exon_number "6";
chr9	StringTie	exon	101429755	101429966	1000	-	.	gene_id "MSTRG.198871"; transcript_id "MSTRG.198871.14"; exon_number "7";
chr9	StringTie	exon	101430776	101430897	1000	-	.	gene_id "MSTRG.198871"; transcript_id "MSTRG.198871.14"; exon_number "8";
chr9	StringTie	exon	101435709	101435762	1000	-	.	gene_id "MSTRG.198871"; transcript_id "MSTRG.198871.14"; exon_number "9";
chr9	StringTie	exon	101436137	101436363	1000	-	.	gene_id "MSTRG.198871"; transcript_id "MSTRG.198871.14"; exon_number "10";
chr9	StringTie	transcript	101421381	101435845	1000	-	.	gene_id "MSTRG.198871"; transcript_id "MSTRG.198871.15";
chr9	StringTie	exon	101421381	101421904	1000	-	.	gene_id "MSTRG.198871"; transcript_id "MSTRG.198871.15"; exon_number "1";
chr9	StringTie	exon	101422374	101422505	1000	-	.	gene_id "MSTRG.198871"; transcript_id "MSTRG.198871.15"; exon_number "2";
chr9	StringTie	exon	101424843	101425042	1000	-	.	gene_id "MSTRG.198871"; transcript_id "MSTRG.198871.15"; exon_number "3";
chr9	StringTie	exon	101425453	101425627	1000	-	.	gene_id "MSTRG.198871"; transcript_id "MSTRG.198871.15"; exon_number "4";
chr9	StringTie	exon	101426555	101426638	1000	-	.	gene_id "MSTRG.198871"; transcript_id "MSTRG.198871.15"; exon_number "5";
chr9	StringTie	exon	101427482	101427642	1000	-	.	gene_id "MSTRG.198871"; transcript_id "MSTRG.198871.15"; exon_number "6";
chr9	StringTie	exon	101428469	101428523	1000	-	.	gene_id "MSTRG.198871"; transcript_id "MSTRG.198871.15"; exon_number "7";
chr9	StringTie	exon	101429755	101429966	1000	-	.	gene_id "MSTRG.198871"; transcript_id "MSTRG.198871.15"; exon_number "8";
chr9	StringTie	exon	101430780	101430897	1000	-	.	gene_id "MSTRG.198871"; transcript_id "MSTRG.198871.15"; exon_number "9";
chr9	StringTie	exon	101435709	101435845	1000	-	.	gene_id "MSTRG.198871"; transcript_id "MSTRG.198871.15"; exon_number "10";
chr9	StringTie	transcript	101421383	101442585	1000	-	.	gene_id "MSTRG.198871"; transcript_id "MSTRG.198871.16";
chr9	StringTie	exon	101421383	101421904	1000	-	.	gene_id "MSTRG.198871"; transcript_id "MSTRG.198871.16"; exon_number "1";
chr9	StringTie	exon	101424843	101425042	1000	-	.	gene_id "MSTRG.198871"; transcript_id "MSTRG.198871.16"; exon_number "2";
chr9	StringTie	exon	101425453	101425627	1000	-	.	gene_id "MSTRG.198871"; transcript_id "MSTRG.198871.16"; exon_number "3";
chr9	StringTie	exon	101426555	101426638	1000	-	.	gene_id "MSTRG.198871"; transcript_id "MSTRG.198871.16"; exon_number "4";
chr9	StringTie	exon	101427482	101427642	1000	-	.	gene_id "MSTRG.198871"; transcript_id "MSTRG.198871.16"; exon_number "5";
chr9	StringTie	exon	101428469	101428523	1000	-	.	gene_id "MSTRG.198871"; transcript_id "MSTRG.198871.16"; exon_number "6";
chr9	StringTie	exon	101429755	101429966	1000	-	.	gene_id "MSTRG.198871"; transcript_id "MSTRG.198871.16"; exon_number "7";
chr9	StringTie	exon	101430776	101430897	1000	-	.	gene_id "MSTRG.198871"; transcript_id "MSTRG.198871.16"; exon_number "8";
chr9	StringTie	exon	101435709	101435730	1000	-	.	gene_id "MSTRG.198871"; transcript_id "MSTRG.198871.16"; exon_number "9";
chr9	StringTie	exon	101442264	101442585	1000	-	.	gene_id "MSTRG.198871"; transcript_id "MSTRG.198871.16"; exon_number "10";
chr9	StringTie	transcript	101421388	101435896	1000	-	.	gene_id "MSTRG.198871"; transcript_id "MSTRG.198871.17";
chr9	StringTie	exon	101421388	101421930	1000	-	.	gene_id "MSTRG.198871"; transcript_id "MSTRG.198871.17"; exon_number "1";
chr9	StringTie	exon	101424843	101425042	1000	-	.	gene_id "MSTRG.198871"; transcript_id "MSTRG.198871.17"; exon_number "2";
chr9	StringTie	exon	101425453	101426638	1000	-	.	gene_id "MSTRG.198871"; transcript_id "MSTRG.198871.17"; exon_number "3";
chr9	StringTie	exon	101427482	101427642	1000	-	.	gene_id "MSTRG.198871"; transcript_id "MSTRG.198871.17"; exon_number "4";
chr9	StringTie	exon	101428469	101428523	1000	-	.	gene_id "MSTRG.198871"; transcript_id "MSTRG.198871.17"; exon_number "5";
chr9	StringTie	exon	101429755	101429966	1000	-	.	gene_id "MSTRG.198871"; transcript_id "MSTRG.198871.17"; exon_number "6";
chr9	StringTie	exon	101430776	101430897	1000	-	.	gene_id "MSTRG.198871"; transcript_id "MSTRG.198871.17"; exon_number "7";
chr9	StringTie	exon	101435709	101435896	1000	-	.	gene_id "MSTRG.198871"; transcript_id "MSTRG.198871.17"; exon_number "8";
chr9	StringTie	transcript	101425561	101448040	1000	-	.	gene_id "MSTRG.198871"; transcript_id "MSTRG.198871.19";
chr9	StringTie	exon	101425561	101425627	1000	-	.	gene_id "MSTRG.198871"; transcript_id "MSTRG.198871.19"; exon_number "1";
chr9	StringTie	exon	101426555	101426638	1000	-	.	gene_id "MSTRG.198871"; transcript_id "MSTRG.198871.19"; exon_number "2";
chr9	StringTie	exon	101429809	101429966	1000	-	.	gene_id "MSTRG.198871"; transcript_id "MSTRG.198871.19"; exon_number "3";
chr9	StringTie	exon	101430776	101430897	1000	-	.	gene_id "MSTRG.198871"; transcript_id "MSTRG.198871.19"; exon_number "4";
chr9	StringTie	exon	101447985	101448040	1000	-	.	gene_id "MSTRG.198871"; transcript_id "MSTRG.198871.19"; exon_number "5";
chr9	StringTie	transcript	101413501	101442844	1000	-	.	gene_id "MSTRG.198871"; transcript_id "MSTRG.198871.2";
chr9	StringTie	exon	101413501	101421904	1000	-	.	gene_id "MSTRG.198871"; transcript_id "MSTRG.198871.2"; exon_number "1";
chr9	StringTie	exon	101424843	101425042	1000	-	.	gene_id "MSTRG.198871"; transcript_id "MSTRG.198871.2"; exon_number "2";
chr9	StringTie	exon	101425453	101425627	1000	-	.	gene_id "MSTRG.198871"; transcript_id "MSTRG.198871.2"; exon_number "3";
chr9	StringTie	exon	101426555	101426638	1000	-	.	gene_id "MSTRG.198871"; transcript_id "MSTRG.198871.2"; exon_number "4";
chr9	StringTie	exon	101427482	101427642	1000	-	.	gene_id "MSTRG.198871"; transcript_id "MSTRG.198871.2"; exon_number "5";
chr9	StringTie	exon	101428469	101428523	1000	-	.	gene_id "MSTRG.198871"; transcript_id "MSTRG.198871.2"; exon_number "6";
chr9	StringTie	exon	101429755	101429966	1000	-	.	gene_id "MSTRG.198871"; transcript_id "MSTRG.198871.2"; exon_number "7";
chr9	StringTie	exon	101430776	101430897	1000	-	.	gene_id "MSTRG.198871"; transcript_id "MSTRG.198871.2"; exon_number "8";
chr9	StringTie	exon	101435709	101435762	1000	-	.	gene_id "MSTRG.198871"; transcript_id "MSTRG.198871.2"; exon_number "9";
chr9	StringTie	exon	101442264	101442844	1000	-	.	gene_id "MSTRG.198871"; transcript_id "MSTRG.198871.2"; exon_number "10";
chr9	StringTie	transcript	101462811	101487959	1000	-	.	gene_id "MSTRG.198871"; transcript_id "MSTRG.198871.21";
chr9	StringTie	exon	101462811	101477169	1000	-	.	gene_id "MSTRG.198871"; transcript_id "MSTRG.198871.21"; exon_number "1";
chr9	StringTie	exon	101486256	101487959	1000	-	.	gene_id "MSTRG.198871"; transcript_id "MSTRG.198871.21"; exon_number "2";
chr9	StringTie	transcript	101467422	101487739	1000	-	.	gene_id "MSTRG.198871"; transcript_id "MSTRG.198871.22";
chr9	StringTie	exon	101467422	101467869	1000	-	.	gene_id "MSTRG.198871"; transcript_id "MSTRG.198871.22"; exon_number "1";
chr9	StringTie	exon	101469471	101469535	1000	-	.	gene_id "MSTRG.198871"; transcript_id "MSTRG.198871.22"; exon_number "2";
chr9	StringTie	exon	101472224	101477169	1000	-	.	gene_id "MSTRG.198871"; transcript_id "MSTRG.198871.22"; exon_number "3";
chr9	StringTie	exon	101486568	101487739	1000	-	.	gene_id "MSTRG.198871"; transcript_id "MSTRG.198871.22"; exon_number "4";
chr9	StringTie	transcript	101467640	101487117	1000	-	.	gene_id "MSTRG.198871"; transcript_id "MSTRG.198871.23";
chr9	StringTie	exon	101467640	101467869	1000	-	.	gene_id "MSTRG.198871"; transcript_id "MSTRG.198871.23"; exon_number "1";
chr9	StringTie	exon	101469471	101469535	1000	-	.	gene_id "MSTRG.198871"; transcript_id "MSTRG.198871.23"; exon_number "2";
chr9	StringTie	exon	101472224	101477169	1000	-	.	gene_id "MSTRG.198871"; transcript_id "MSTRG.198871.23"; exon_number "3";
chr9	StringTie	exon	101480671	101480725	1000	-	.	gene_id "MSTRG.198871"; transcript_id "MSTRG.198871.23"; exon_number "4";
chr9	StringTie	exon	101486949	101487117	1000	-	.	gene_id "MSTRG.198871"; transcript_id "MSTRG.198871.23"; exon_number "5";
chr9	StringTie	transcript	101467687	101487228	1000	-	.	gene_id "MSTRG.198871"; transcript_id "MSTRG.198871.24";
chr9	StringTie	exon	101467687	101467869	1000	-	.	gene_id "MSTRG.198871"; transcript_id "MSTRG.198871.24"; exon_number "1";
chr9	StringTie	exon	101472224	101477169	1000	-	.	gene_id "MSTRG.198871"; transcript_id "MSTRG.198871.24"; exon_number "2";
chr9	StringTie	exon	101486949	101487228	1000	-	.	gene_id "MSTRG.198871"; transcript_id "MSTRG.198871.24"; exon_number "3";
chr9	StringTie	transcript	101467731	101488003	1000	-	.	gene_id "MSTRG.198871"; transcript_id "MSTRG.198871.25";
chr9	StringTie	exon	101467731	101467869	1000	-	.	gene_id "MSTRG.198871"; transcript_id "MSTRG.198871.25"; exon_number "1";
chr9	StringTie	exon	101469471	101469535	1000	-	.	gene_id "MSTRG.198871"; transcript_id "MSTRG.198871.25"; exon_number "2";
chr9	StringTie	exon	101472224	101477169	1000	-	.	gene_id "MSTRG.198871"; transcript_id "MSTRG.198871.25"; exon_number "3";
chr9	StringTie	exon	101486949	101488003	1000	-	.	gene_id "MSTRG.198871"; transcript_id "MSTRG.198871.25"; exon_number "4";
chr9	StringTie	transcript	101469494	101487771	1000	-	.	gene_id "MSTRG.198871"; transcript_id "MSTRG.198871.26";
chr9	StringTie	exon	101469494	101469532	1000	-	.	gene_id "MSTRG.198871"; transcript_id "MSTRG.198871.26"; exon_number "1";
chr9	StringTie	exon	101472224	101477169	1000	-	.	gene_id "MSTRG.198871"; transcript_id "MSTRG.198871.26"; exon_number "2";
chr9	StringTie	exon	101486256	101487771	1000	-	.	gene_id "MSTRG.198871"; transcript_id "MSTRG.198871.26"; exon_number "3";
chr9	StringTie	transcript	101469494	101486773	1000	-	.	gene_id "MSTRG.198871"; transcript_id "MSTRG.198871.27";
chr9	StringTie	exon	101469494	101469532	1000	-	.	gene_id "MSTRG.198871"; transcript_id "MSTRG.198871.27"; exon_number "1";
chr9	StringTie	exon	101472224	101477169	1000	-	.	gene_id "MSTRG.198871"; transcript_id "MSTRG.198871.27"; exon_number "2";
chr9	StringTie	exon	101486568	101486773	1000	-	.	gene_id "MSTRG.198871"; transcript_id "MSTRG.198871.27"; exon_number "3";
chr9	StringTie	transcript	101469499	101533448	1000	-	.	gene_id "MSTRG.198871"; transcript_id "MSTRG.198871.28";
chr9	StringTie	exon	101469499	101469532	1000	-	.	gene_id "MSTRG.198871"; transcript_id "MSTRG.198871.28"; exon_number "1";
chr9	StringTie	exon	101472224	101477169	1000	-	.	gene_id "MSTRG.198871"; transcript_id "MSTRG.198871.28"; exon_number "2";
chr9	StringTie	exon	101489114	101489200	1000	-	.	gene_id "MSTRG.198871"; transcript_id "MSTRG.198871.28"; exon_number "3";
chr9	StringTie	exon	101531348	101531559	1000	-	.	gene_id "MSTRG.198871"; transcript_id "MSTRG.198871.28"; exon_number "4";
chr9	StringTie	exon	101532677	101533448	1000	-	.	gene_id "MSTRG.198871"; transcript_id "MSTRG.198871.28"; exon_number "5";
chr9	StringTie	transcript	101469503	101487266	1000	-	.	gene_id "MSTRG.198871"; transcript_id "MSTRG.198871.29";
chr9	StringTie	exon	101469503	101469535	1000	-	.	gene_id "MSTRG.198871"; transcript_id "MSTRG.198871.29"; exon_number "1";
chr9	StringTie	exon	101472224	101477169	1000	-	.	gene_id "MSTRG.198871"; transcript_id "MSTRG.198871.29"; exon_number "2";
chr9	StringTie	exon	101486256	101487266	1000	-	.	gene_id "MSTRG.198871"; transcript_id "MSTRG.198871.29"; exon_number "3";
chr9	StringTie	transcript	101414202	101436087	1000	-	.	gene_id "MSTRG.198871"; transcript_id "MSTRG.198871.3";
chr9	StringTie	exon	101414202	101421904	1000	-	.	gene_id "MSTRG.198871"; transcript_id "MSTRG.198871.3"; exon_number "1";
chr9	StringTie	exon	101422374	101422505	1000	-	.	gene_id "MSTRG.198871"; transcript_id "MSTRG.198871.3"; exon_number "2";
chr9	StringTie	exon	101424843	101425042	1000	-	.	gene_id "MSTRG.198871"; transcript_id "MSTRG.198871.3"; exon_number "3";
chr9	StringTie	exon	101425453	101425627	1000	-	.	gene_id "MSTRG.198871"; transcript_id "MSTRG.198871.3"; exon_number "4";
chr9	StringTie	exon	101426555	101426638	1000	-	.	gene_id "MSTRG.198871"; transcript_id "MSTRG.198871.3"; exon_number "5";
chr9	StringTie	exon	101427482	101427642	1000	-	.	gene_id "MSTRG.198871"; transcript_id "MSTRG.198871.3"; exon_number "6";
chr9	StringTie	exon	101428469	101428523	1000	-	.	gene_id "MSTRG.198871"; transcript_id "MSTRG.198871.3"; exon_number "7";
chr9	StringTie	exon	101429755	101429966	1000	-	.	gene_id "MSTRG.198871"; transcript_id "MSTRG.198871.3"; exon_number "8";
chr9	StringTie	exon	101430776	101430897	1000	-	.	gene_id "MSTRG.198871"; transcript_id "MSTRG.198871.3"; exon_number "9";
chr9	StringTie	exon	101435709	101436087	1000	-	.	gene_id "MSTRG.198871"; transcript_id "MSTRG.198871.3"; exon_number "10";
chr9	StringTie	transcript	101469624	101488018	1000	-	.	gene_id "MSTRG.198871"; transcript_id "MSTRG.198871.30";
chr9	StringTie	exon	101469624	101472361	1000	-	.	gene_id "MSTRG.198871"; transcript_id "MSTRG.198871.30"; exon_number "1";
chr9	StringTie	exon	101475489	101477169	1000	-	.	gene_id "MSTRG.198871"; transcript_id "MSTRG.198871.30"; exon_number "2";
chr9	StringTie	exon	101486256	101488018	1000	-	.	gene_id "MSTRG.198871"; transcript_id "MSTRG.198871.30"; exon_number "3";
chr9	StringTie	transcript	101469644	101504619	1000	-	.	gene_id "MSTRG.198871"; transcript_id "MSTRG.198871.31";
chr9	StringTie	exon	101469644	101477169	1000	-	.	gene_id "MSTRG.198871"; transcript_id "MSTRG.198871.31"; exon_number "1";
chr9	StringTie	exon	101489114	101489200	1000	-	.	gene_id "MSTRG.198871"; transcript_id "MSTRG.198871.31"; exon_number "2";
chr9	StringTie	exon	101501300	101504619	1000	-	.	gene_id "MSTRG.198871"; transcript_id "MSTRG.198871.31"; exon_number "3";
chr9	StringTie	transcript	101469716	101488003	1000	-	.	gene_id "MSTRG.198871"; transcript_id "MSTRG.198871.32";
chr9	StringTie	exon	101469716	101472361	1000	-	.	gene_id "MSTRG.198871"; transcript_id "MSTRG.198871.32"; exon_number "1";
chr9	StringTie	exon	101475489	101477169	1000	-	.	gene_id "MSTRG.198871"; transcript_id "MSTRG.198871.32"; exon_number "2";
chr9	StringTie	exon	101486949	101488003	1000	-	.	gene_id "MSTRG.198871"; transcript_id "MSTRG.198871.32"; exon_number "3";
chr9	StringTie	transcript	101470220	101488025	1000	-	.	gene_id "MSTRG.198871"; transcript_id "MSTRG.198871.33";
chr9	StringTie	exon	101470220	101475021	1000	-	.	gene_id "MSTRG.198871"; transcript_id "MSTRG.198871.33"; exon_number "1";
chr9	StringTie	exon	101475489	101477169	1000	-	.	gene_id "MSTRG.198871"; transcript_id "MSTRG.198871.33"; exon_number "2";
chr9	StringTie	exon	101486568	101488025	1000	-	.	gene_id "MSTRG.198871"; transcript_id "MSTRG.198871.33"; exon_number "3";
chr9	StringTie	transcript	101470254	101487974	1000	-	.	gene_id "MSTRG.198871"; transcript_id "MSTRG.198871.34";
chr9	StringTie	exon	101470254	101472361	1000	-	.	gene_id "MSTRG.198871"; transcript_id "MSTRG.198871.34"; exon_number "1";
chr9	StringTie	exon	101475489	101477169	1000	-	.	gene_id "MSTRG.198871"; transcript_id "MSTRG.198871.34"; exon_number "2";
chr9	StringTie	exon	101486568	101487974	1000	-	.	gene_id "MSTRG.198871"; transcript_id "MSTRG.198871.34"; exon_number "3";
chr9	StringTie	transcript	101470291	101487117	1000	-	.	gene_id "MSTRG.198871"; transcript_id "MSTRG.198871.35";
chr9	StringTie	exon	101470291	101472361	1000	-	.	gene_id "MSTRG.198871"; transcript_id "MSTRG.198871.35"; exon_number "1";
chr9	StringTie	exon	101475489	101477169	1000	-	.	gene_id "MSTRG.198871"; transcript_id "MSTRG.198871.35"; exon_number "2";
chr9	StringTie	exon	101480671	101480725	1000	-	.	gene_id "MSTRG.198871"; transcript_id "MSTRG.198871.35"; exon_number "3";
chr9	StringTie	exon	101486949	101487117	1000	-	.	gene_id "MSTRG.198871"; transcript_id "MSTRG.198871.35"; exon_number "4";
chr9	StringTie	transcript	101470324	101487396	1000	-	.	gene_id "MSTRG.198871"; transcript_id "MSTRG.198871.36";
chr9	StringTie	exon	101470324	101475021	1000	-	.	gene_id "MSTRG.198871"; transcript_id "MSTRG.198871.36"; exon_number "1";
chr9	StringTie	exon	101475797	101477169	1000	-	.	gene_id "MSTRG.198871"; transcript_id "MSTRG.198871.36"; exon_number "2";
chr9	StringTie	exon	101486256	101487396	1000	-	.	gene_id "MSTRG.198871"; transcript_id "MSTRG.198871.36"; exon_number "3";
chr9	StringTie	transcript	101470333	101501459	1000	-	.	gene_id "MSTRG.198871"; transcript_id "MSTRG.198871.37";
chr9	StringTie	exon	101470333	101475021	1000	-	.	gene_id "MSTRG.198871"; transcript_id "MSTRG.198871.37"; exon_number "1";
chr9	StringTie	exon	101475797	101477169	1000	-	.	gene_id "MSTRG.198871"; transcript_id "MSTRG.198871.37"; exon_number "2";
chr9	StringTie	exon	101489114	101489200	1000	-	.	gene_id "MSTRG.198871"; transcript_id "MSTRG.198871.37"; exon_number "3";
chr9	StringTie	exon	101501300	101501459	1000	-	.	gene_id "MSTRG.198871"; transcript_id "MSTRG.198871.37"; exon_number "4";
chr9	StringTie	transcript	101470363	101487943	1000	-	.	gene_id "MSTRG.198871"; transcript_id "MSTRG.198871.38";
chr9	StringTie	exon	101470363	101475021	1000	-	.	gene_id "MSTRG.198871"; transcript_id "MSTRG.198871.38"; exon_number "1";
chr9	StringTie	exon	101475797	101477169	1000	-	.	gene_id "MSTRG.198871"; transcript_id "MSTRG.198871.38"; exon_number "2";
chr9	StringTie	exon	101486568	101487943	1000	-	.	gene_id "MSTRG.198871"; transcript_id "MSTRG.198871.38"; exon_number "3";
chr9	StringTie	transcript	101470366	101488002	1000	-	.	gene_id "MSTRG.198871"; transcript_id "MSTRG.198871.39";
chr9	StringTie	exon	101470366	101475021	1000	-	.	gene_id "MSTRG.198871"; transcript_id "MSTRG.198871.39"; exon_number "1";
chr9	StringTie	exon	101475797	101477169	1000	-	.	gene_id "MSTRG.198871"; transcript_id "MSTRG.198871.39"; exon_number "2";
chr9	StringTie	exon	101486949	101488002	1000	-	.	gene_id "MSTRG.198871"; transcript_id "MSTRG.198871.39"; exon_number "3";
chr9	StringTie	transcript	101417384	101449761	1000	-	.	gene_id "MSTRG.198871"; transcript_id "MSTRG.198871.4";
chr9	StringTie	exon	101417384	101422505	1000	-	.	gene_id "MSTRG.198871"; transcript_id "MSTRG.198871.4"; exon_number "1";
chr9	StringTie	exon	101424843	101425042	1000	-	.	gene_id "MSTRG.198871"; transcript_id "MSTRG.198871.4"; exon_number "2";
chr9	StringTie	exon	101425453	101425627	1000	-	.	gene_id "MSTRG.198871"; transcript_id "MSTRG.198871.4"; exon_number "3";
chr9	StringTie	exon	101426555	101426638	1000	-	.	gene_id "MSTRG.198871"; transcript_id "MSTRG.198871.4"; exon_number "4";
chr9	StringTie	exon	101427482	101427642	1000	-	.	gene_id "MSTRG.198871"; transcript_id "MSTRG.198871.4"; exon_number "5";
chr9	StringTie	exon	101428469	101428523	1000	-	.	gene_id "MSTRG.198871"; transcript_id "MSTRG.198871.4"; exon_number "6";
chr9	StringTie	exon	101429755	101429966	1000	-	.	gene_id "MSTRG.198871"; transcript_id "MSTRG.198871.4"; exon_number "7";
chr9	StringTie	exon	101430776	101430897	1000	-	.	gene_id "MSTRG.198871"; transcript_id "MSTRG.198871.4"; exon_number "8";
chr9	StringTie	exon	101447985	101448051	1000	-	.	gene_id "MSTRG.198871"; transcript_id "MSTRG.198871.4"; exon_number "9";
chr9	StringTie	exon	101449528	101449761	1000	-	.	gene_id "MSTRG.198871"; transcript_id "MSTRG.198871.4"; exon_number "10";
chr9	StringTie	transcript	101470437	101487303	1000	-	.	gene_id "MSTRG.198871"; transcript_id "MSTRG.198871.40";
chr9	StringTie	exon	101470437	101475746	1000	-	.	gene_id "MSTRG.198871"; transcript_id "MSTRG.198871.40"; exon_number "1";
chr9	StringTie	exon	101475797	101477169	1000	-	.	gene_id "MSTRG.198871"; transcript_id "MSTRG.198871.40"; exon_number "2";
chr9	StringTie	exon	101486568	101487303	1000	-	.	gene_id "MSTRG.198871"; transcript_id "MSTRG.198871.40"; exon_number "3";
chr9	StringTie	transcript	101470472	101487495	1000	-	.	gene_id "MSTRG.198871"; transcript_id "MSTRG.198871.41";
chr9	StringTie	exon	101470472	101472361	1000	-	.	gene_id "MSTRG.198871"; transcript_id "MSTRG.198871.41"; exon_number "1";
chr9	StringTie	exon	101475797	101477169	1000	-	.	gene_id "MSTRG.198871"; transcript_id "MSTRG.198871.41"; exon_number "2";
chr9	StringTie	exon	101486949	101487495	1000	-	.	gene_id "MSTRG.198871"; transcript_id "MSTRG.198871.41"; exon_number "3";
chr9	StringTie	transcript	101470487	101487194	1000	-	.	gene_id "MSTRG.198871"; transcript_id "MSTRG.198871.42";
chr9	StringTie	exon	101470487	101475021	1000	-	.	gene_id "MSTRG.198871"; transcript_id "MSTRG.198871.42"; exon_number "1";
chr9	StringTie	exon	101475489	101476190	1000	-	.	gene_id "MSTRG.198871"; transcript_id "MSTRG.198871.42"; exon_number "2";
chr9	StringTie	exon	101476298	101477169	1000	-	.	gene_id "MSTRG.198871"; transcript_id "MSTRG.198871.42"; exon_number "3";
chr9	StringTie	exon	101486949	101487194	1000	-	.	gene_id "MSTRG.198871"; transcript_id "MSTRG.198871.42"; exon_number "4";
chr9	StringTie	transcript	101470512	101486774	1000	-	.	gene_id "MSTRG.198871"; transcript_id "MSTRG.198871.43";
chr9	StringTie	exon	101470512	101477169	1000	-	.	gene_id "MSTRG.198871"; transcript_id "MSTRG.198871.43"; exon_number "1";
chr9	StringTie	exon	101486296	101486774	1000	-	.	gene_id "MSTRG.198871"; transcript_id "MSTRG.198871.43"; exon_number "2";
chr9	StringTie	transcript	101470512	101487181	1000	-	.	gene_id "MSTRG.198871"; transcript_id "MSTRG.198871.44";
chr9	StringTie	exon	101470512	101472361	1000	-	.	gene_id "MSTRG.198871"; transcript_id "MSTRG.198871.44"; exon_number "1";
chr9	StringTie	exon	101475489	101477169	1000	-	.	gene_id "MSTRG.198871"; transcript_id "MSTRG.198871.44"; exon_number "2";
chr9	StringTie	exon	101487099	101487181	1000	-	.	gene_id "MSTRG.198871"; transcript_id "MSTRG.198871.44"; exon_number "3";
chr9	StringTie	transcript	101470541	101501795	1000	-	.	gene_id "MSTRG.198871"; transcript_id "MSTRG.198871.45";
chr9	StringTie	exon	101470541	101472361	1000	-	.	gene_id "MSTRG.198871"; transcript_id "MSTRG.198871.45"; exon_number "1";
chr9	StringTie	exon	101475489	101477169	1000	-	.	gene_id "MSTRG.198871"; transcript_id "MSTRG.198871.45"; exon_number "2";
chr9	StringTie	exon	101489114	101489200	1000	-	.	gene_id "MSTRG.198871"; transcript_id "MSTRG.198871.45"; exon_number "3";
chr9	StringTie	exon	101501300	101501795	1000	-	.	gene_id "MSTRG.198871"; transcript_id "MSTRG.198871.45"; exon_number "4";
chr9	StringTie	transcript	101470601	101486792	1000	-	.	gene_id "MSTRG.198871"; transcript_id "MSTRG.198871.46";
chr9	StringTie	exon	101470601	101472361	1000	-	.	gene_id "MSTRG.198871"; transcript_id "MSTRG.198871.46"; exon_number "1";
chr9	StringTie	exon	101476298	101477169	1000	-	.	gene_id "MSTRG.198871"; transcript_id "MSTRG.198871.46"; exon_number "2";
chr9	StringTie	exon	101486568	101486792	1000	-	.	gene_id "MSTRG.198871"; transcript_id "MSTRG.198871.46"; exon_number "3";
chr9	StringTie	transcript	101470840	101487199	1000	-	.	gene_id "MSTRG.198871"; transcript_id "MSTRG.198871.47";
chr9	StringTie	exon	101470840	101477169	1000	-	.	gene_id "MSTRG.198871"; transcript_id "MSTRG.198871.47"; exon_number "1";
chr9	StringTie	exon	101486945	101487199	1000	-	.	gene_id "MSTRG.198871"; transcript_id "MSTRG.198871.47"; exon_number "2";
chr9	StringTie	transcript	101470964	101503506	1000	-	.	gene_id "MSTRG.198871"; transcript_id "MSTRG.198871.48";
chr9	StringTie	exon	101470964	101475021	1000	-	.	gene_id "MSTRG.198871"; transcript_id "MSTRG.198871.48"; exon_number "1";
chr9	StringTie	exon	101475489	101477169	1000	-	.	gene_id "MSTRG.198871"; transcript_id "MSTRG.198871.48"; exon_number "2";
chr9	StringTie	exon	101489114	101489200	1000	-	.	gene_id "MSTRG.198871"; transcript_id "MSTRG.198871.48"; exon_number "3";
chr9	StringTie	exon	101501300	101503506	1000	-	.	gene_id "MSTRG.198871"; transcript_id "MSTRG.198871.48"; exon_number "4";
chr9	StringTie	transcript	101471047	101487198	1000	-	.	gene_id "MSTRG.198871"; transcript_id "MSTRG.198871.49";
chr9	StringTie	exon	101471047	101476287	1000	-	.	gene_id "MSTRG.198871"; transcript_id "MSTRG.198871.49"; exon_number "1";
chr9	StringTie	exon	101476344	101477169	1000	-	.	gene_id "MSTRG.198871"; transcript_id "MSTRG.198871.49"; exon_number "2";
chr9	StringTie	exon	101486949	101487198	1000	-	.	gene_id "MSTRG.198871"; transcript_id "MSTRG.198871.49"; exon_number "3";
chr9	StringTie	transcript	101417889	101449777	1000	-	.	gene_id "MSTRG.198871"; transcript_id "MSTRG.198871.5";
chr9	StringTie	exon	101417889	101421904	1000	-	.	gene_id "MSTRG.198871"; transcript_id "MSTRG.198871.5"; exon_number "1";
chr9	StringTie	exon	101424843	101425042	1000	-	.	gene_id "MSTRG.198871"; transcript_id "MSTRG.198871.5"; exon_number "2";
chr9	StringTie	exon	101425453	101425627	1000	-	.	gene_id "MSTRG.198871"; transcript_id "MSTRG.198871.5"; exon_number "3";
chr9	StringTie	exon	101426555	101426638	1000	-	.	gene_id "MSTRG.198871"; transcript_id "MSTRG.198871.5"; exon_number "4";
chr9	StringTie	exon	101427482	101427642	1000	-	.	gene_id "MSTRG.198871"; transcript_id "MSTRG.198871.5"; exon_number "5";
chr9	StringTie	exon	101428469	101428523	1000	-	.	gene_id "MSTRG.198871"; transcript_id "MSTRG.198871.5"; exon_number "6";
chr9	StringTie	exon	101429755	101429966	1000	-	.	gene_id "MSTRG.198871"; transcript_id "MSTRG.198871.5"; exon_number "7";
chr9	StringTie	exon	101430776	101430897	1000	-	.	gene_id "MSTRG.198871"; transcript_id "MSTRG.198871.5"; exon_number "8";
chr9	StringTie	exon	101447985	101448051	1000	-	.	gene_id "MSTRG.198871"; transcript_id "MSTRG.198871.5"; exon_number "9";
chr9	StringTie	exon	101449528	101449777	1000	-	.	gene_id "MSTRG.198871"; transcript_id "MSTRG.198871.5"; exon_number "10";
chr9	StringTie	transcript	101471170	101487996	1000	-	.	gene_id "MSTRG.198871"; transcript_id "MSTRG.198871.50";
chr9	StringTie	exon	101471170	101475021	1000	-	.	gene_id "MSTRG.198871"; transcript_id "MSTRG.198871.50"; exon_number "1";
chr9	StringTie	exon	101475489	101477169	1000	-	.	gene_id "MSTRG.198871"; transcript_id "MSTRG.198871.50"; exon_number "2";
chr9	StringTie	exon	101486949	101487996	1000	-	.	gene_id "MSTRG.198871"; transcript_id "MSTRG.198871.50"; exon_number "3";
chr9	StringTie	transcript	101471613	101488022	1000	-	.	gene_id "MSTRG.198871"; transcript_id "MSTRG.198871.51";
chr9	StringTie	exon	101471613	101475021	1000	-	.	gene_id "MSTRG.198871"; transcript_id "MSTRG.198871.51"; exon_number "1";
chr9	StringTie	exon	101475797	101477169	1000	-	.	gene_id "MSTRG.198871"; transcript_id "MSTRG.198871.51"; exon_number "2";
chr9	StringTie	exon	101487099	101488022	1000	-	.	gene_id "MSTRG.198871"; transcript_id "MSTRG.198871.51"; exon_number "3";
chr9	StringTie	transcript	101471687	101487170	1000	-	.	gene_id "MSTRG.198871"; transcript_id "MSTRG.198871.52";
chr9	StringTie	exon	101471687	101477169	1000	-	.	gene_id "MSTRG.198871"; transcript_id "MSTRG.198871.52"; exon_number "1";
chr9	StringTie	exon	101486607	101487170	1000	-	.	gene_id "MSTRG.198871"; transcript_id "MSTRG.198871.52"; exon_number "2";
chr9	StringTie	transcript	101471750	101487239	1000	-	.	gene_id "MSTRG.198871"; transcript_id "MSTRG.198871.53";
chr9	StringTie	exon	101471750	101477169	1000	-	.	gene_id "MSTRG.198871"; transcript_id "MSTRG.198871.53"; exon_number "1";
chr9	StringTie	exon	101487099	101487239	1000	-	.	gene_id "MSTRG.198871"; transcript_id "MSTRG.198871.53"; exon_number "2";
chr9	StringTie	transcript	101472322	101486314	1000	-	.	gene_id "MSTRG.198871"; transcript_id "MSTRG.198871.54";
chr9	StringTie	exon	101472322	101472361	1000	-	.	gene_id "MSTRG.198871"; transcript_id "MSTRG.198871.54"; exon_number "1";
chr9	StringTie	exon	101475797	101477169	1000	-	.	gene_id "MSTRG.198871"; transcript_id "MSTRG.198871.54"; exon_number "2";
chr9	StringTie	exon	101486256	101486314	1000	-	.	gene_id "MSTRG.198871"; transcript_id "MSTRG.198871.54"; exon_number "3";
chr9	StringTie	transcript	101472650	101487274	1000	-	.	gene_id "MSTRG.198871"; transcript_id "MSTRG.198871.55";
chr9	StringTie	exon	101472650	101475021	1000	-	.	gene_id "MSTRG.198871"; transcript_id "MSTRG.198871.55"; exon_number "1";
chr9	StringTie	exon	101475489	101477169	1000	-	.	gene_id "MSTRG.198871"; transcript_id "MSTRG.198871.55"; exon_number "2";
chr9	StringTie	exon	101486256	101487274	1000	-	.	gene_id "MSTRG.198871"; transcript_id "MSTRG.198871.55"; exon_number "3";
chr9	StringTie	transcript	101473067	101480724	1000	-	.	gene_id "MSTRG.198871"; transcript_id "MSTRG.198871.56";
chr9	StringTie	exon	101473067	101475021	1000	-	.	gene_id "MSTRG.198871"; transcript_id "MSTRG.198871.56"; exon_number "1";
chr9	StringTie	exon	101476298	101477169	1000	-	.	gene_id "MSTRG.198871"; transcript_id "MSTRG.198871.56"; exon_number "2";
chr9	StringTie	exon	101480671	101480724	1000	-	.	gene_id "MSTRG.198871"; transcript_id "MSTRG.198871.56"; exon_number "3";
chr9	StringTie	transcript	101473091	101487101	1000	-	.	gene_id "MSTRG.198871"; transcript_id "MSTRG.198871.57";
chr9	StringTie	exon	101473091	101475021	1000	-	.	gene_id "MSTRG.198871"; transcript_id "MSTRG.198871.57"; exon_number "1";
chr9	StringTie	exon	101476298	101477169	1000	-	.	gene_id "MSTRG.198871"; transcript_id "MSTRG.198871.57"; exon_number "2";
chr9	StringTie	exon	101486949	101487101	1000	-	.	gene_id "MSTRG.198871"; transcript_id "MSTRG.198871.57"; exon_number "3";
chr9	StringTie	transcript	101473113	101487209	1000	-	.	gene_id "MSTRG.198871"; transcript_id "MSTRG.198871.58";
chr9	StringTie	exon	101473113	101475021	1000	-	.	gene_id "MSTRG.198871"; transcript_id "MSTRG.198871.58"; exon_number "1";
chr9	StringTie	exon	101475909	101477169	1000	-	.	gene_id "MSTRG.198871"; transcript_id "MSTRG.198871.58"; exon_number "2";
chr9	StringTie	exon	101486949	101487209	1000	-	.	gene_id "MSTRG.198871"; transcript_id "MSTRG.198871.58"; exon_number "3";
chr9	StringTie	transcript	101473161	101486013	1000	-	.	gene_id "MSTRG.198871"; transcript_id "MSTRG.198871.59";
chr9	StringTie	exon	101473161	101477169	1000	-	.	gene_id "MSTRG.198871"; transcript_id "MSTRG.198871.59"; exon_number "1";
chr9	StringTie	exon	101485979	101486013	1000	-	.	gene_id "MSTRG.198871"; transcript_id "MSTRG.198871.59"; exon_number "2";
chr9	StringTie	transcript	101420049	101488164	1000	-	.	gene_id "MSTRG.198871"; transcript_id "MSTRG.198871.6";
chr9	StringTie	exon	101420049	101421904	1000	-	.	gene_id "MSTRG.198871"; transcript_id "MSTRG.198871.6"; exon_number "1";
chr9	StringTie	exon	101424843	101425042	1000	-	.	gene_id "MSTRG.198871"; transcript_id "MSTRG.198871.6"; exon_number "2";
chr9	StringTie	exon	101425453	101425627	1000	-	.	gene_id "MSTRG.198871"; transcript_id "MSTRG.198871.6"; exon_number "3";
chr9	StringTie	exon	101426555	101426638	1000	-	.	gene_id "MSTRG.198871"; transcript_id "MSTRG.198871.6"; exon_number "4";
chr9	StringTie	exon	101427482	101427642	1000	-	.	gene_id "MSTRG.198871"; transcript_id "MSTRG.198871.6"; exon_number "5";
chr9	StringTie	exon	101428469	101428523	1000	-	.	gene_id "MSTRG.198871"; transcript_id "MSTRG.198871.6"; exon_number "6";
chr9	StringTie	exon	101429755	101429966	1000	-	.	gene_id "MSTRG.198871"; transcript_id "MSTRG.198871.6"; exon_number "7";
chr9	StringTie	exon	101430776	101430897	1000	-	.	gene_id "MSTRG.198871"; transcript_id "MSTRG.198871.6"; exon_number "8";
chr9	StringTie	exon	101435709	101435762	1000	-	.	gene_id "MSTRG.198871"; transcript_id "MSTRG.198871.6"; exon_number "9";
chr9	StringTie	exon	101447985	101448051	1000	-	.	gene_id "MSTRG.198871"; transcript_id "MSTRG.198871.6"; exon_number "10";
chr9	StringTie	exon	101449528	101449658	1000	-	.	gene_id "MSTRG.198871"; transcript_id "MSTRG.198871.6"; exon_number "11";
chr9	StringTie	exon	101469471	101477169	1000	-	.	gene_id "MSTRG.198871"; transcript_id "MSTRG.198871.6"; exon_number "12";
chr9	StringTie	exon	101486568	101488164	1000	-	.	gene_id "MSTRG.198871"; transcript_id "MSTRG.198871.6"; exon_number "13";
chr9	StringTie	transcript	101473164	101487396	1000	-	.	gene_id "MSTRG.198871"; transcript_id "MSTRG.198871.60";
chr9	StringTie	exon	101473164	101475021	1000	-	.	gene_id "MSTRG.198871"; transcript_id "MSTRG.198871.60"; exon_number "1";
chr9	StringTie	exon	101475797	101477169	1000	-	.	gene_id "MSTRG.198871"; transcript_id "MSTRG.198871.60"; exon_number "2";
chr9	StringTie	exon	101486568	101486772	1000	-	.	gene_id "MSTRG.198871"; transcript_id "MSTRG.198871.60"; exon_number "3";
chr9	StringTie	exon	101486995	101487396	1000	-	.	gene_id "MSTRG.198871"; transcript_id "MSTRG.198871.60"; exon_number "4";
chr9	StringTie	transcript	101473168	101487120	1000	-	.	gene_id "MSTRG.198871"; transcript_id "MSTRG.198871.61";
chr9	StringTie	exon	101473168	101475017	1000	-	.	gene_id "MSTRG.198871"; transcript_id "MSTRG.198871.61"; exon_number "1";
chr9	StringTie	exon	101476298	101477169	1000	-	.	gene_id "MSTRG.198871"; transcript_id "MSTRG.198871.61"; exon_number "2";
chr9	StringTie	exon	101486949	101487120	1000	-	.	gene_id "MSTRG.198871"; transcript_id "MSTRG.198871.61"; exon_number "3";
chr9	StringTie	transcript	101473175	101487266	1000	-	.	gene_id "MSTRG.198871"; transcript_id "MSTRG.198871.65";
chr9	StringTie	exon	101473175	101475021	1000	-	.	gene_id "MSTRG.198871"; transcript_id "MSTRG.198871.65"; exon_number "1";
chr9	StringTie	exon	101476288	101477169	1000	-	.	gene_id "MSTRG.198871"; transcript_id "MSTRG.198871.65"; exon_number "2";
chr9	StringTie	exon	101486949	101487266	1000	-	.	gene_id "MSTRG.198871"; transcript_id "MSTRG.198871.65"; exon_number "3";
chr9	StringTie	transcript	101420274	101435896	1000	-	.	gene_id "MSTRG.198871"; transcript_id "MSTRG.198871.7";
chr9	StringTie	exon	101420274	101421930	1000	-	.	gene_id "MSTRG.198871"; transcript_id "MSTRG.198871.7"; exon_number "1";
chr9	StringTie	exon	101424843	101425042	1000	-	.	gene_id "MSTRG.198871"; transcript_id "MSTRG.198871.7"; exon_number "2";
chr9	StringTie	exon	101425453	101425627	1000	-	.	gene_id "MSTRG.198871"; transcript_id "MSTRG.198871.7"; exon_number "3";
chr9	StringTie	exon	101426555	101426638	1000	-	.	gene_id "MSTRG.198871"; transcript_id "MSTRG.198871.7"; exon_number "4";
chr9	StringTie	exon	101427482	101427642	1000	-	.	gene_id "MSTRG.198871"; transcript_id "MSTRG.198871.7"; exon_number "5";
chr9	StringTie	exon	101428469	101428523	1000	-	.	gene_id "MSTRG.198871"; transcript_id "MSTRG.198871.7"; exon_number "6";
chr9	StringTie	exon	101429755	101429966	1000	-	.	gene_id "MSTRG.198871"; transcript_id "MSTRG.198871.7"; exon_number "7";
chr9	StringTie	exon	101430776	101430897	1000	-	.	gene_id "MSTRG.198871"; transcript_id "MSTRG.198871.7"; exon_number "8";
chr9	StringTie	exon	101435709	101435896	1000	-	.	gene_id "MSTRG.198871"; transcript_id "MSTRG.198871.7"; exon_number "9";
chr9	StringTie	transcript	101420409	101435809	1000	-	.	gene_id "MSTRG.198871"; transcript_id "MSTRG.198871.8";
chr9	StringTie	exon	101420409	101421904	1000	-	.	gene_id "MSTRG.198871"; transcript_id "MSTRG.198871.8"; exon_number "1";
chr9	StringTie	exon	101422374	101422493	1000	-	.	gene_id "MSTRG.198871"; transcript_id "MSTRG.198871.8"; exon_number "2";
chr9	StringTie	exon	101424843	101425042	1000	-	.	gene_id "MSTRG.198871"; transcript_id "MSTRG.198871.8"; exon_number "3";
chr9	StringTie	exon	101425453	101425627	1000	-	.	gene_id "MSTRG.198871"; transcript_id "MSTRG.198871.8"; exon_number "4";
chr9	StringTie	exon	101426555	101426638	1000	-	.	gene_id "MSTRG.198871"; transcript_id "MSTRG.198871.8"; exon_number "5";
chr9	StringTie	exon	101427482	101427642	1000	-	.	gene_id "MSTRG.198871"; transcript_id "MSTRG.198871.8"; exon_number "6";
chr9	StringTie	exon	101428469	101428523	1000	-	.	gene_id "MSTRG.198871"; transcript_id "MSTRG.198871.8"; exon_number "7";
chr9	StringTie	exon	101429755	101429966	1000	-	.	gene_id "MSTRG.198871"; transcript_id "MSTRG.198871.8"; exon_number "8";
chr9	StringTie	exon	101430776	101430897	1000	-	.	gene_id "MSTRG.198871"; transcript_id "MSTRG.198871.8"; exon_number "9";
chr9	StringTie	exon	101435709	101435809	1000	-	.	gene_id "MSTRG.198871"; transcript_id "MSTRG.198871.8"; exon_number "10";
chr9	StringTie	transcript	101420563	101428018	1000	-	.	gene_id "MSTRG.198871"; transcript_id "MSTRG.198871.9";
chr9	StringTie	exon	101420563	101421904	1000	-	.	gene_id "MSTRG.198871"; transcript_id "MSTRG.198871.9"; exon_number "1";
chr9	StringTie	exon	101424843	101425042	1000	-	.	gene_id "MSTRG.198871"; transcript_id "MSTRG.198871.9"; exon_number "2";
chr9	StringTie	exon	101425453	101425627	1000	-	.	gene_id "MSTRG.198871"; transcript_id "MSTRG.198871.9"; exon_number "3";
chr9	StringTie	exon	101426555	101426638	1000	-	.	gene_id "MSTRG.198871"; transcript_id "MSTRG.198871.9"; exon_number "4";
chr9	StringTie	exon	101427482	101427642	1000	-	.	gene_id "MSTRG.198871"; transcript_id "MSTRG.198871.9"; exon_number "5";
chr9	StringTie	exon	101427943	101428018	1000	-	.	gene_id "MSTRG.198871"; transcript_id "MSTRG.198871.9"; exon_number "6";
chr9	StringTie	transcript	101449801	101449933	1000	+	.	gene_id "MSTRG.198872"; transcript_id "ENST00000605340"; gene_name "RP11-490D19.11"; ref_gene_id "ENSG00000270982";
chr9	StringTie	exon	101449801	101449933	1000	+	.	gene_id "MSTRG.198872"; transcript_id "ENST00000605340"; exon_number "1"; gene_name "RP11-490D19.11"; ref_gene_id "ENSG00000270982";
chr9	StringTie	transcript	101533888	101540890	1000	+	.	gene_id "MSTRG.198873"; transcript_id "ENST00000374819"; gene_name "RNF20"; ref_gene_id "ENSG00000155827";
chr9	StringTie	exon	101533888	101533914	1000	+	.	gene_id "MSTRG.198873"; transcript_id "ENST00000374819"; exon_number "1"; gene_name "RNF20"; ref_gene_id "ENSG00000155827";
chr9	StringTie	exon	101535398	101535552	1000	+	.	gene_id "MSTRG.198873"; transcript_id "ENST00000374819"; exon_number "2"; gene_name "RNF20"; ref_gene_id "ENSG00000155827";
chr9	StringTie	exon	101540203	101540370	1000	+	.	gene_id "MSTRG.198873"; transcript_id "ENST00000374819"; exon_number "3"; gene_name "RNF20"; ref_gene_id "ENSG00000155827";
chr9	StringTie	exon	101540490	101540637	1000	+	.	gene_id "MSTRG.198873"; transcript_id "ENST00000374819"; exon_number "4"; gene_name "RNF20"; ref_gene_id "ENSG00000155827";
chr9	StringTie	exon	101540793	101540890	1000	+	.	gene_id "MSTRG.198873"; transcript_id "ENST00000374819"; exon_number "5"; gene_name "RNF20"; ref_gene_id "ENSG00000155827";
chr9	StringTie	transcript	101533851	101563344	1000	+	.	gene_id "MSTRG.198873"; transcript_id "ENST00000389120"; gene_name "RNF20"; ref_gene_id "ENSG00000155827";
chr9	StringTie	exon	101533851	101533914	1000	+	.	gene_id "MSTRG.198873"; transcript_id "ENST00000389120"; exon_number "1"; gene_name "RNF20"; ref_gene_id "ENSG00000155827";
chr9	StringTie	exon	101535398	101535552	1000	+	.	gene_id "MSTRG.198873"; transcript_id "ENST00000389120"; exon_number "2"; gene_name "RNF20"; ref_gene_id "ENSG00000155827";
chr9	StringTie	exon	101540203	101540370	1000	+	.	gene_id "MSTRG.198873"; transcript_id "ENST00000389120"; exon_number "3"; gene_name "RNF20"; ref_gene_id "ENSG00000155827";
chr9	StringTie	exon	101540490	101540637	1000	+	.	gene_id "MSTRG.198873"; transcript_id "ENST00000389120"; exon_number "4"; gene_name "RNF20"; ref_gene_id "ENSG00000155827";
chr9	StringTie	exon	101540793	101540975	1000	+	.	gene_id "MSTRG.198873"; transcript_id "ENST00000389120"; exon_number "5"; gene_name "RNF20"; ref_gene_id "ENSG00000155827";
chr9	StringTie	exon	101544767	101544885	1000	+	.	gene_id "MSTRG.198873"; transcript_id "ENST00000389120"; exon_number "6"; gene_name "RNF20"; ref_gene_id "ENSG00000155827";
chr9	StringTie	exon	101546820	101546966	1000	+	.	gene_id "MSTRG.198873"; transcript_id "ENST00000389120"; exon_number "7"; gene_name "RNF20"; ref_gene_id "ENSG00000155827";
chr9	StringTie	exon	101547137	101547214	1000	+	.	gene_id "MSTRG.198873"; transcript_id "ENST00000389120"; exon_number "8"; gene_name "RNF20"; ref_gene_id "ENSG00000155827";
chr9	StringTie	exon	101547399	101547518	1000	+	.	gene_id "MSTRG.198873"; transcript_id "ENST00000389120"; exon_number "9"; gene_name "RNF20"; ref_gene_id "ENSG00000155827";
chr9	StringTie	exon	101550606	101550785	1000	+	.	gene_id "MSTRG.198873"; transcript_id "ENST00000389120"; exon_number "10"; gene_name "RNF20"; ref_gene_id "ENSG00000155827";
chr9	StringTie	exon	101551684	101551819	1000	+	.	gene_id "MSTRG.198873"; transcript_id "ENST00000389120"; exon_number "11"; gene_name "RNF20"; ref_gene_id "ENSG00000155827";
chr9	StringTie	exon	101552141	101552262	1000	+	.	gene_id "MSTRG.198873"; transcript_id "ENST00000389120"; exon_number "12"; gene_name "RNF20"; ref_gene_id "ENSG00000155827";
chr9	StringTie	exon	101552383	101552753	1000	+	.	gene_id "MSTRG.198873"; transcript_id "ENST00000389120"; exon_number "13"; gene_name "RNF20"; ref_gene_id "ENSG00000155827";
chr9	StringTie	exon	101553988	101554105	1000	+	.	gene_id "MSTRG.198873"; transcript_id "ENST00000389120"; exon_number "14"; gene_name "RNF20"; ref_gene_id "ENSG00000155827";
chr9	StringTie	exon	101554694	101554843	1000	+	.	gene_id "MSTRG.198873"; transcript_id "ENST00000389120"; exon_number "15"; gene_name "RNF20"; ref_gene_id "ENSG00000155827";
chr9	StringTie	exon	101557384	101557596	1000	+	.	gene_id "MSTRG.198873"; transcript_id "ENST00000389120"; exon_number "16"; gene_name "RNF20"; ref_gene_id "ENSG00000155827";
chr9	StringTie	exon	101560801	101560926	1000	+	.	gene_id "MSTRG.198873"; transcript_id "ENST00000389120"; exon_number "17"; gene_name "RNF20"; ref_gene_id "ENSG00000155827";
chr9	StringTie	exon	101561090	101561230	1000	+	.	gene_id "MSTRG.198873"; transcript_id "ENST00000389120"; exon_number "18"; gene_name "RNF20"; ref_gene_id "ENSG00000155827";
chr9	StringTie	exon	101561910	101562011	1000	+	.	gene_id "MSTRG.198873"; transcript_id "ENST00000389120"; exon_number "19"; gene_name "RNF20"; ref_gene_id "ENSG00000155827";
chr9	StringTie	exon	101562246	101563344	1000	+	.	gene_id "MSTRG.198873"; transcript_id "ENST00000389120"; exon_number "20"; gene_name "RNF20"; ref_gene_id "ENSG00000155827";
chr9	StringTie	transcript	101468439	101481502	1000	+	.	gene_id "MSTRG.198873"; transcript_id "ENST00000424154"; gene_name "TMEM246-AS1"; ref_gene_id "ENSG00000225376";
chr9	StringTie	exon	101468439	101468608	1000	+	.	gene_id "MSTRG.198873"; transcript_id "ENST00000424154"; exon_number "1"; gene_name "TMEM246-AS1"; ref_gene_id "ENSG00000225376";
chr9	StringTie	exon	101479840	101479923	1000	+	.	gene_id "MSTRG.198873"; transcript_id "ENST00000424154"; exon_number "2"; gene_name "TMEM246-AS1"; ref_gene_id "ENSG00000225376";
chr9	StringTie	exon	101481363	101481502	1000	+	.	gene_id "MSTRG.198873"; transcript_id "ENST00000424154"; exon_number "3"; gene_name "TMEM246-AS1"; ref_gene_id "ENSG00000225376";
chr9	StringTie	transcript	101469379	101481502	1000	+	.	gene_id "MSTRG.198873"; transcript_id "ENST00000425734"; gene_name "TMEM246-AS1"; ref_gene_id "ENSG00000225376";
chr9	StringTie	exon	101469379	101469620	1000	+	.	gene_id "MSTRG.198873"; transcript_id "ENST00000425734"; exon_number "1"; gene_name "TMEM246-AS1"; ref_gene_id "ENSG00000225376";
chr9	StringTie	exon	101479840	101479923	1000	+	.	gene_id "MSTRG.198873"; transcript_id "ENST00000425734"; exon_number "2"; gene_name "TMEM246-AS1"; ref_gene_id "ENSG00000225376";
chr9	StringTie	exon	101481363	101481502	1000	+	.	gene_id "MSTRG.198873"; transcript_id "ENST00000425734"; exon_number "3"; gene_name "TMEM246-AS1"; ref_gene_id "ENSG00000225376";
chr9	StringTie	transcript	101469322	101481502	1000	+	.	gene_id "MSTRG.198873"; transcript_id "ENST00000431507"; gene_name "TMEM246-AS1"; ref_gene_id "ENSG00000225376";
chr9	StringTie	exon	101469322	101469620	1000	+	.	gene_id "MSTRG.198873"; transcript_id "ENST00000431507"; exon_number "1"; gene_name "TMEM246-AS1"; ref_gene_id "ENSG00000225376";
chr9	StringTie	exon	101481363	101481502	1000	+	.	gene_id "MSTRG.198873"; transcript_id "ENST00000431507"; exon_number "2"; gene_name "TMEM246-AS1"; ref_gene_id "ENSG00000225376";
chr9	StringTie	transcript	101468462	101481502	1000	+	.	gene_id "MSTRG.198873"; transcript_id "ENST00000450109"; gene_name "TMEM246-AS1"; ref_gene_id "ENSG00000225376";
chr9	StringTie	exon	101468462	101468608	1000	+	.	gene_id "MSTRG.198873"; transcript_id "ENST00000450109"; exon_number "1"; gene_name "TMEM246-AS1"; ref_gene_id "ENSG00000225376";
chr9	StringTie	exon	101474876	101475042	1000	+	.	gene_id "MSTRG.198873"; transcript_id "ENST00000450109"; exon_number "2"; gene_name "TMEM246-AS1"; ref_gene_id "ENSG00000225376";
chr9	StringTie	exon	101479840	101479923	1000	+	.	gene_id "MSTRG.198873"; transcript_id "ENST00000450109"; exon_number "3"; gene_name "TMEM246-AS1"; ref_gene_id "ENSG00000225376";
chr9	StringTie	exon	101481363	101481502	1000	+	.	gene_id "MSTRG.198873"; transcript_id "ENST00000450109"; exon_number "4"; gene_name "TMEM246-AS1"; ref_gene_id "ENSG00000225376";
chr9	StringTie	transcript	101533979	101540628	1000	+	.	gene_id "MSTRG.198873"; transcript_id "ENST00000466817"; gene_name "RNF20"; ref_gene_id "ENSG00000155827";
chr9	StringTie	exon	101533979	101534300	1000	+	.	gene_id "MSTRG.198873"; transcript_id "ENST00000466817"; exon_number "1"; gene_name "RNF20"; ref_gene_id "ENSG00000155827";
chr9	StringTie	exon	101535398	101535552	1000	+	.	gene_id "MSTRG.198873"; transcript_id "ENST00000466817"; exon_number "2"; gene_name "RNF20"; ref_gene_id "ENSG00000155827";
chr9	StringTie	exon	101540203	101540370	1000	+	.	gene_id "MSTRG.198873"; transcript_id "ENST00000466817"; exon_number "3"; gene_name "RNF20"; ref_gene_id "ENSG00000155827";
chr9	StringTie	exon	101540490	101540628	1000	+	.	gene_id "MSTRG.198873"; transcript_id "ENST00000466817"; exon_number "4"; gene_name "RNF20"; ref_gene_id "ENSG00000155827";
chr9	StringTie	transcript	101560681	101561452	1000	+	.	gene_id "MSTRG.198873"; transcript_id "ENST00000478072"; gene_name "RNF20"; ref_gene_id "ENSG00000155827";
chr9	StringTie	exon	101560681	101560926	1000	+	.	gene_id "MSTRG.198873"; transcript_id "ENST00000478072"; exon_number "1"; gene_name "RNF20"; ref_gene_id "ENSG00000155827";
chr9	StringTie	exon	101561090	101561452	1000	+	.	gene_id "MSTRG.198873"; transcript_id "ENST00000478072"; exon_number "2"; gene_name "RNF20"; ref_gene_id "ENSG00000155827";
chr9	StringTie	transcript	101533905	101540370	1000	+	.	gene_id "MSTRG.198873"; transcript_id "ENST00000479306"; gene_name "RNF20"; ref_gene_id "ENSG00000155827";
chr9	StringTie	exon	101533905	101533968	1000	+	.	gene_id "MSTRG.198873"; transcript_id "ENST00000479306"; exon_number "1"; gene_name "RNF20"; ref_gene_id "ENSG00000155827";
chr9	StringTie	exon	101535398	101535552	1000	+	.	gene_id "MSTRG.198873"; transcript_id "ENST00000479306"; exon_number "2"; gene_name "RNF20"; ref_gene_id "ENSG00000155827";
chr9	StringTie	exon	101540203	101540370	1000	+	.	gene_id "MSTRG.198873"; transcript_id "ENST00000479306"; exon_number "3"; gene_name "RNF20"; ref_gene_id "ENSG00000155827";
chr9	StringTie	transcript	101533958	101540279	1000	+	.	gene_id "MSTRG.198873"; transcript_id "ENST00000481046"; gene_name "RNF20"; ref_gene_id "ENSG00000155827";
chr9	StringTie	exon	101533958	101534300	1000	+	.	gene_id "MSTRG.198873"; transcript_id "ENST00000481046"; exon_number "1"; gene_name "RNF20"; ref_gene_id "ENSG00000155827";
chr9	StringTie	exon	101535398	101535552	1000	+	.	gene_id "MSTRG.198873"; transcript_id "ENST00000481046"; exon_number "2"; gene_name "RNF20"; ref_gene_id "ENSG00000155827";
chr9	StringTie	exon	101540177	101540279	1000	+	.	gene_id "MSTRG.198873"; transcript_id "ENST00000481046"; exon_number "3"; gene_name "RNF20"; ref_gene_id "ENSG00000155827";
chr9	StringTie	transcript	101451645	101455456	1000	+	.	gene_id "MSTRG.198873"; transcript_id "MSTRG.198873.1";
chr9	StringTie	exon	101451645	101451794	1000	+	.	gene_id "MSTRG.198873"; transcript_id "MSTRG.198873.1"; exon_number "1";
chr9	StringTie	exon	101455378	101455456	1000	+	.	gene_id "MSTRG.198873"; transcript_id "MSTRG.198873.1"; exon_number "2";
chr9	StringTie	transcript	101468448	101563348	1000	+	.	gene_id "MSTRG.198873"; transcript_id "MSTRG.198873.11";
chr9	StringTie	exon	101468448	101468608	1000	+	.	gene_id "MSTRG.198873"; transcript_id "MSTRG.198873.11"; exon_number "1";
chr9	StringTie	exon	101535398	101535552	1000	+	.	gene_id "MSTRG.198873"; transcript_id "MSTRG.198873.11"; exon_number "2";
chr9	StringTie	exon	101540203	101540370	1000	+	.	gene_id "MSTRG.198873"; transcript_id "MSTRG.198873.11"; exon_number "3";
chr9	StringTie	exon	101540490	101540637	1000	+	.	gene_id "MSTRG.198873"; transcript_id "MSTRG.198873.11"; exon_number "4";
chr9	StringTie	exon	101540793	101540975	1000	+	.	gene_id "MSTRG.198873"; transcript_id "MSTRG.198873.11"; exon_number "5";
chr9	StringTie	exon	101546820	101546966	1000	+	.	gene_id "MSTRG.198873"; transcript_id "MSTRG.198873.11"; exon_number "6";
chr9	StringTie	exon	101547137	101547214	1000	+	.	gene_id "MSTRG.198873"; transcript_id "MSTRG.198873.11"; exon_number "7";
chr9	StringTie	exon	101547399	101547518	1000	+	.	gene_id "MSTRG.198873"; transcript_id "MSTRG.198873.11"; exon_number "8";
chr9	StringTie	exon	101550606	101550785	1000	+	.	gene_id "MSTRG.198873"; transcript_id "MSTRG.198873.11"; exon_number "9";
chr9	StringTie	exon	101551684	101551819	1000	+	.	gene_id "MSTRG.198873"; transcript_id "MSTRG.198873.11"; exon_number "10";
chr9	StringTie	exon	101552141	101552262	1000	+	.	gene_id "MSTRG.198873"; transcript_id "MSTRG.198873.11"; exon_number "11";
chr9	StringTie	exon	101552383	101552753	1000	+	.	gene_id "MSTRG.198873"; transcript_id "MSTRG.198873.11"; exon_number "12";
chr9	StringTie	exon	101553988	101554105	1000	+	.	gene_id "MSTRG.198873"; transcript_id "MSTRG.198873.11"; exon_number "13";
chr9	StringTie	exon	101554694	101554843	1000	+	.	gene_id "MSTRG.198873"; transcript_id "MSTRG.198873.11"; exon_number "14";
chr9	StringTie	exon	101557384	101557596	1000	+	.	gene_id "MSTRG.198873"; transcript_id "MSTRG.198873.11"; exon_number "15";
chr9	StringTie	exon	101560801	101560926	1000	+	.	gene_id "MSTRG.198873"; transcript_id "MSTRG.198873.11"; exon_number "16";
chr9	StringTie	exon	101561090	101561230	1000	+	.	gene_id "MSTRG.198873"; transcript_id "MSTRG.198873.11"; exon_number "17";
chr9	StringTie	exon	101561910	101562011	1000	+	.	gene_id "MSTRG.198873"; transcript_id "MSTRG.198873.11"; exon_number "18";
chr9	StringTie	exon	101562246	101563348	1000	+	.	gene_id "MSTRG.198873"; transcript_id "MSTRG.198873.11"; exon_number "19";
chr9	StringTie	transcript	101468448	101563348	1000	+	.	gene_id "MSTRG.198873"; transcript_id "MSTRG.198873.12";
chr9	StringTie	exon	101468448	101468608	1000	+	.	gene_id "MSTRG.198873"; transcript_id "MSTRG.198873.12"; exon_number "1";
chr9	StringTie	exon	101535398	101535552	1000	+	.	gene_id "MSTRG.198873"; transcript_id "MSTRG.198873.12"; exon_number "2";
chr9	StringTie	exon	101540203	101540370	1000	+	.	gene_id "MSTRG.198873"; transcript_id "MSTRG.198873.12"; exon_number "3";
chr9	StringTie	exon	101540490	101540637	1000	+	.	gene_id "MSTRG.198873"; transcript_id "MSTRG.198873.12"; exon_number "4";
chr9	StringTie	exon	101540793	101540975	1000	+	.	gene_id "MSTRG.198873"; transcript_id "MSTRG.198873.12"; exon_number "5";
chr9	StringTie	exon	101544767	101544885	1000	+	.	gene_id "MSTRG.198873"; transcript_id "MSTRG.198873.12"; exon_number "6";
chr9	StringTie	exon	101546820	101546966	1000	+	.	gene_id "MSTRG.198873"; transcript_id "MSTRG.198873.12"; exon_number "7";
chr9	StringTie	exon	101547137	101547214	1000	+	.	gene_id "MSTRG.198873"; transcript_id "MSTRG.198873.12"; exon_number "8";
chr9	StringTie	exon	101547399	101547518	1000	+	.	gene_id "MSTRG.198873"; transcript_id "MSTRG.198873.12"; exon_number "9";
chr9	StringTie	exon	101550606	101550785	1000	+	.	gene_id "MSTRG.198873"; transcript_id "MSTRG.198873.12"; exon_number "10";
chr9	StringTie	exon	101551684	101551819	1000	+	.	gene_id "MSTRG.198873"; transcript_id "MSTRG.198873.12"; exon_number "11";
chr9	StringTie	exon	101552141	101552262	1000	+	.	gene_id "MSTRG.198873"; transcript_id "MSTRG.198873.12"; exon_number "12";
chr9	StringTie	exon	101552383	101552753	1000	+	.	gene_id "MSTRG.198873"; transcript_id "MSTRG.198873.12"; exon_number "13";
chr9	StringTie	exon	101553988	101554105	1000	+	.	gene_id "MSTRG.198873"; transcript_id "MSTRG.198873.12"; exon_number "14";
chr9	StringTie	exon	101554694	101554843	1000	+	.	gene_id "MSTRG.198873"; transcript_id "MSTRG.198873.12"; exon_number "15";
chr9	StringTie	exon	101557384	101557596	1000	+	.	gene_id "MSTRG.198873"; transcript_id "MSTRG.198873.12"; exon_number "16";
chr9	StringTie	exon	101560801	101560926	1000	+	.	gene_id "MSTRG.198873"; transcript_id "MSTRG.198873.12"; exon_number "17";
chr9	StringTie	exon	101561090	101561230	1000	+	.	gene_id "MSTRG.198873"; transcript_id "MSTRG.198873.12"; exon_number "18";
chr9	StringTie	exon	101561910	101562011	1000	+	.	gene_id "MSTRG.198873"; transcript_id "MSTRG.198873.12"; exon_number "19";
chr9	StringTie	exon	101562246	101563348	1000	+	.	gene_id "MSTRG.198873"; transcript_id "MSTRG.198873.12"; exon_number "20";
chr9	StringTie	transcript	101469301	101482697	1000	+	.	gene_id "MSTRG.198873"; transcript_id "MSTRG.198873.14";
chr9	StringTie	exon	101469301	101469620	1000	+	.	gene_id "MSTRG.198873"; transcript_id "MSTRG.198873.14"; exon_number "1";
chr9	StringTie	exon	101482148	101482697	1000	+	.	gene_id "MSTRG.198873"; transcript_id "MSTRG.198873.14"; exon_number "2";
chr9	StringTie	transcript	101469301	101482697	1000	+	.	gene_id "MSTRG.198873"; transcript_id "MSTRG.198873.15";
chr9	StringTie	exon	101469301	101469620	1000	+	.	gene_id "MSTRG.198873"; transcript_id "MSTRG.198873.15"; exon_number "1";
chr9	StringTie	exon	101479840	101479923	1000	+	.	gene_id "MSTRG.198873"; transcript_id "MSTRG.198873.15"; exon_number "2";
chr9	StringTie	exon	101482148	101482697	1000	+	.	gene_id "MSTRG.198873"; transcript_id "MSTRG.198873.15"; exon_number "3";
chr9	StringTie	transcript	101486038	101501644	1000	+	.	gene_id "MSTRG.198873"; transcript_id "MSTRG.198873.18";
chr9	StringTie	exon	101486038	101486175	1000	+	.	gene_id "MSTRG.198873"; transcript_id "MSTRG.198873.18"; exon_number "1";
chr9	StringTie	exon	101501142	101501644	1000	+	.	gene_id "MSTRG.198873"; transcript_id "MSTRG.198873.18"; exon_number "2";
chr9	StringTie	transcript	101486450	101501622	1000	+	.	gene_id "MSTRG.198873"; transcript_id "MSTRG.198873.19";
chr9	StringTie	exon	101486450	101486471	1000	+	.	gene_id "MSTRG.198873"; transcript_id "MSTRG.198873.19"; exon_number "1";
chr9	StringTie	exon	101501142	101501622	1000	+	.	gene_id "MSTRG.198873"; transcript_id "MSTRG.198873.19"; exon_number "2";
chr9	StringTie	transcript	101451692	101485104	1000	+	.	gene_id "MSTRG.198873"; transcript_id "MSTRG.198873.2";
chr9	StringTie	exon	101451692	101451794	1000	+	.	gene_id "MSTRG.198873"; transcript_id "MSTRG.198873.2"; exon_number "1";
chr9	StringTie	exon	101453284	101453355	1000	+	.	gene_id "MSTRG.198873"; transcript_id "MSTRG.198873.2"; exon_number "2";
chr9	StringTie	exon	101455378	101455456	1000	+	.	gene_id "MSTRG.198873"; transcript_id "MSTRG.198873.2"; exon_number "3";
chr9	StringTie	exon	101458941	101459070	1000	+	.	gene_id "MSTRG.198873"; transcript_id "MSTRG.198873.2"; exon_number "4";
chr9	StringTie	exon	101468304	101468608	1000	+	.	gene_id "MSTRG.198873"; transcript_id "MSTRG.198873.2"; exon_number "5";
chr9	StringTie	exon	101469208	101469620	1000	+	.	gene_id "MSTRG.198873"; transcript_id "MSTRG.198873.2"; exon_number "6";
chr9	StringTie	exon	101479840	101479923	1000	+	.	gene_id "MSTRG.198873"; transcript_id "MSTRG.198873.2"; exon_number "7";
chr9	StringTie	exon	101481363	101485104	1000	+	.	gene_id "MSTRG.198873"; transcript_id "MSTRG.198873.2"; exon_number "8";
chr9	StringTie	transcript	101487369	101501624	1000	+	.	gene_id "MSTRG.198873"; transcript_id "MSTRG.198873.20";
chr9	StringTie	exon	101487369	101487484	1000	+	.	gene_id "MSTRG.198873"; transcript_id "MSTRG.198873.20"; exon_number "1";
chr9	StringTie	exon	101501142	101501624	1000	+	.	gene_id "MSTRG.198873"; transcript_id "MSTRG.198873.20"; exon_number "2";
chr9	StringTie	transcript	101513968	101574783	1000	+	.	gene_id "MSTRG.198873"; transcript_id "MSTRG.198873.21";
chr9	StringTie	exon	101513968	101513985	1000	+	.	gene_id "MSTRG.198873"; transcript_id "MSTRG.198873.21"; exon_number "1";
chr9	StringTie	exon	101533856	101533914	1000	+	.	gene_id "MSTRG.198873"; transcript_id "MSTRG.198873.21"; exon_number "2";
chr9	StringTie	exon	101535398	101535552	1000	+	.	gene_id "MSTRG.198873"; transcript_id "MSTRG.198873.21"; exon_number "3";
chr9	StringTie	exon	101540203	101540370	1000	+	.	gene_id "MSTRG.198873"; transcript_id "MSTRG.198873.21"; exon_number "4";
chr9	StringTie	exon	101540490	101540637	1000	+	.	gene_id "MSTRG.198873"; transcript_id "MSTRG.198873.21"; exon_number "5";
chr9	StringTie	exon	101540793	101540975	1000	+	.	gene_id "MSTRG.198873"; transcript_id "MSTRG.198873.21"; exon_number "6";
chr9	StringTie	exon	101544767	101544885	1000	+	.	gene_id "MSTRG.198873"; transcript_id "MSTRG.198873.21"; exon_number "7";
chr9	StringTie	exon	101546820	101546966	1000	+	.	gene_id "MSTRG.198873"; transcript_id "MSTRG.198873.21"; exon_number "8";
chr9	StringTie	exon	101547137	101547214	1000	+	.	gene_id "MSTRG.198873"; transcript_id "MSTRG.198873.21"; exon_number "9";
chr9	StringTie	exon	101547399	101547518	1000	+	.	gene_id "MSTRG.198873"; transcript_id "MSTRG.198873.21"; exon_number "10";
chr9	StringTie	exon	101550606	101550785	1000	+	.	gene_id "MSTRG.198873"; transcript_id "MSTRG.198873.21"; exon_number "11";
chr9	StringTie	exon	101551684	101551819	1000	+	.	gene_id "MSTRG.198873"; transcript_id "MSTRG.198873.21"; exon_number "12";
chr9	StringTie	exon	101552141	101552262	1000	+	.	gene_id "MSTRG.198873"; transcript_id "MSTRG.198873.21"; exon_number "13";
chr9	StringTie	exon	101552383	101552753	1000	+	.	gene_id "MSTRG.198873"; transcript_id "MSTRG.198873.21"; exon_number "14";
chr9	StringTie	exon	101553988	101554105	1000	+	.	gene_id "MSTRG.198873"; transcript_id "MSTRG.198873.21"; exon_number "15";
chr9	StringTie	exon	101554694	101554843	1000	+	.	gene_id "MSTRG.198873"; transcript_id "MSTRG.198873.21"; exon_number "16";
chr9	StringTie	exon	101557384	101557596	1000	+	.	gene_id "MSTRG.198873"; transcript_id "MSTRG.198873.21"; exon_number "17";
chr9	StringTie	exon	101560801	101560926	1000	+	.	gene_id "MSTRG.198873"; transcript_id "MSTRG.198873.21"; exon_number "18";
chr9	StringTie	exon	101561090	101561230	1000	+	.	gene_id "MSTRG.198873"; transcript_id "MSTRG.198873.21"; exon_number "19";
chr9	StringTie	exon	101561910	101562011	1000	+	.	gene_id "MSTRG.198873"; transcript_id "MSTRG.198873.21"; exon_number "20";
chr9	StringTie	exon	101562246	101574783	1000	+	.	gene_id "MSTRG.198873"; transcript_id "MSTRG.198873.21"; exon_number "21";
chr9	StringTie	transcript	101520753	101566366	1000	+	.	gene_id "MSTRG.198873"; transcript_id "MSTRG.198873.22";
chr9	StringTie	exon	101520753	101520882	1000	+	.	gene_id "MSTRG.198873"; transcript_id "MSTRG.198873.22"; exon_number "1";
chr9	StringTie	exon	101535398	101535552	1000	+	.	gene_id "MSTRG.198873"; transcript_id "MSTRG.198873.22"; exon_number "2";
chr9	StringTie	exon	101540203	101540370	1000	+	.	gene_id "MSTRG.198873"; transcript_id "MSTRG.198873.22"; exon_number "3";
chr9	StringTie	exon	101540490	101540637	1000	+	.	gene_id "MSTRG.198873"; transcript_id "MSTRG.198873.22"; exon_number "4";
chr9	StringTie	exon	101540793	101540975	1000	+	.	gene_id "MSTRG.198873"; transcript_id "MSTRG.198873.22"; exon_number "5";
chr9	StringTie	exon	101544767	101544885	1000	+	.	gene_id "MSTRG.198873"; transcript_id "MSTRG.198873.22"; exon_number "6";
chr9	StringTie	exon	101546820	101546966	1000	+	.	gene_id "MSTRG.198873"; transcript_id "MSTRG.198873.22"; exon_number "7";
chr9	StringTie	exon	101547137	101547214	1000	+	.	gene_id "MSTRG.198873"; transcript_id "MSTRG.198873.22"; exon_number "8";
chr9	StringTie	exon	101547399	101547518	1000	+	.	gene_id "MSTRG.198873"; transcript_id "MSTRG.198873.22"; exon_number "9";
chr9	StringTie	exon	101550606	101550785	1000	+	.	gene_id "MSTRG.198873"; transcript_id "MSTRG.198873.22"; exon_number "10";
chr9	StringTie	exon	101551684	101551819	1000	+	.	gene_id "MSTRG.198873"; transcript_id "MSTRG.198873.22"; exon_number "11";
chr9	StringTie	exon	101552141	101552262	1000	+	.	gene_id "MSTRG.198873"; transcript_id "MSTRG.198873.22"; exon_number "12";
chr9	StringTie	exon	101552383	101552753	1000	+	.	gene_id "MSTRG.198873"; transcript_id "MSTRG.198873.22"; exon_number "13";
chr9	StringTie	exon	101553988	101554105	1000	+	.	gene_id "MSTRG.198873"; transcript_id "MSTRG.198873.22"; exon_number "14";
chr9	StringTie	exon	101554694	101554843	1000	+	.	gene_id "MSTRG.198873"; transcript_id "MSTRG.198873.22"; exon_number "15";
chr9	StringTie	exon	101557384	101557596	1000	+	.	gene_id "MSTRG.198873"; transcript_id "MSTRG.198873.22"; exon_number "16";
chr9	StringTie	exon	101560801	101560926	1000	+	.	gene_id "MSTRG.198873"; transcript_id "MSTRG.198873.22"; exon_number "17";
chr9	StringTie	exon	101561090	101561230	1000	+	.	gene_id "MSTRG.198873"; transcript_id "MSTRG.198873.22"; exon_number "18";
chr9	StringTie	exon	101561910	101562011	1000	+	.	gene_id "MSTRG.198873"; transcript_id "MSTRG.198873.22"; exon_number "19";
chr9	StringTie	exon	101562246	101566366	1000	+	.	gene_id "MSTRG.198873"; transcript_id "MSTRG.198873.22"; exon_number "20";
chr9	StringTie	transcript	101520860	101563365	1000	+	.	gene_id "MSTRG.198873"; transcript_id "MSTRG.198873.23";
chr9	StringTie	exon	101520860	101520882	1000	+	.	gene_id "MSTRG.198873"; transcript_id "MSTRG.198873.23"; exon_number "1";
chr9	StringTie	exon	101535398	101535683	1000	+	.	gene_id "MSTRG.198873"; transcript_id "MSTRG.198873.23"; exon_number "2";
chr9	StringTie	exon	101540203	101540370	1000	+	.	gene_id "MSTRG.198873"; transcript_id "MSTRG.198873.23"; exon_number "3";
chr9	StringTie	exon	101540490	101540637	1000	+	.	gene_id "MSTRG.198873"; transcript_id "MSTRG.198873.23"; exon_number "4";
chr9	StringTie	exon	101540793	101540975	1000	+	.	gene_id "MSTRG.198873"; transcript_id "MSTRG.198873.23"; exon_number "5";
chr9	StringTie	exon	101544767	101544885	1000	+	.	gene_id "MSTRG.198873"; transcript_id "MSTRG.198873.23"; exon_number "6";
chr9	StringTie	exon	101546820	101546966	1000	+	.	gene_id "MSTRG.198873"; transcript_id "MSTRG.198873.23"; exon_number "7";
chr9	StringTie	exon	101547137	101547214	1000	+	.	gene_id "MSTRG.198873"; transcript_id "MSTRG.198873.23"; exon_number "8";
chr9	StringTie	exon	101547399	101547518	1000	+	.	gene_id "MSTRG.198873"; transcript_id "MSTRG.198873.23"; exon_number "9";
chr9	StringTie	exon	101550606	101550785	1000	+	.	gene_id "MSTRG.198873"; transcript_id "MSTRG.198873.23"; exon_number "10";
chr9	StringTie	exon	101551684	101551819	1000	+	.	gene_id "MSTRG.198873"; transcript_id "MSTRG.198873.23"; exon_number "11";
chr9	StringTie	exon	101552141	101552262	1000	+	.	gene_id "MSTRG.198873"; transcript_id "MSTRG.198873.23"; exon_number "12";
chr9	StringTie	exon	101552383	101552753	1000	+	.	gene_id "MSTRG.198873"; transcript_id "MSTRG.198873.23"; exon_number "13";
chr9	StringTie	exon	101553988	101554105	1000	+	.	gene_id "MSTRG.198873"; transcript_id "MSTRG.198873.23"; exon_number "14";
chr9	StringTie	exon	101554694	101554843	1000	+	.	gene_id "MSTRG.198873"; transcript_id "MSTRG.198873.23"; exon_number "15";
chr9	StringTie	exon	101557384	101557596	1000	+	.	gene_id "MSTRG.198873"; transcript_id "MSTRG.198873.23"; exon_number "16";
chr9	StringTie	exon	101560801	101560926	1000	+	.	gene_id "MSTRG.198873"; transcript_id "MSTRG.198873.23"; exon_number "17";
chr9	StringTie	exon	101561090	101561230	1000	+	.	gene_id "MSTRG.198873"; transcript_id "MSTRG.198873.23"; exon_number "18";
chr9	StringTie	exon	101561910	101562011	1000	+	.	gene_id "MSTRG.198873"; transcript_id "MSTRG.198873.23"; exon_number "19";
chr9	StringTie	exon	101562246	101563365	1000	+	.	gene_id "MSTRG.198873"; transcript_id "MSTRG.198873.23"; exon_number "20";
chr9	StringTie	transcript	101521555	101579584	1000	+	.	gene_id "MSTRG.198873"; transcript_id "MSTRG.198873.24";
chr9	StringTie	exon	101521555	101524702	1000	+	.	gene_id "MSTRG.198873"; transcript_id "MSTRG.198873.24"; exon_number "1";
chr9	StringTie	exon	101533856	101533914	1000	+	.	gene_id "MSTRG.198873"; transcript_id "MSTRG.198873.24"; exon_number "2";
chr9	StringTie	exon	101535398	101535552	1000	+	.	gene_id "MSTRG.198873"; transcript_id "MSTRG.198873.24"; exon_number "3";
chr9	StringTie	exon	101540203	101540370	1000	+	.	gene_id "MSTRG.198873"; transcript_id "MSTRG.198873.24"; exon_number "4";
chr9	StringTie	exon	101540490	101540637	1000	+	.	gene_id "MSTRG.198873"; transcript_id "MSTRG.198873.24"; exon_number "5";
chr9	StringTie	exon	101540793	101540975	1000	+	.	gene_id "MSTRG.198873"; transcript_id "MSTRG.198873.24"; exon_number "6";
chr9	StringTie	exon	101544767	101544885	1000	+	.	gene_id "MSTRG.198873"; transcript_id "MSTRG.198873.24"; exon_number "7";
chr9	StringTie	exon	101546820	101546966	1000	+	.	gene_id "MSTRG.198873"; transcript_id "MSTRG.198873.24"; exon_number "8";
chr9	StringTie	exon	101547137	101547214	1000	+	.	gene_id "MSTRG.198873"; transcript_id "MSTRG.198873.24"; exon_number "9";
chr9	StringTie	exon	101547399	101547518	1000	+	.	gene_id "MSTRG.198873"; transcript_id "MSTRG.198873.24"; exon_number "10";
chr9	StringTie	exon	101550606	101550785	1000	+	.	gene_id "MSTRG.198873"; transcript_id "MSTRG.198873.24"; exon_number "11";
chr9	StringTie	exon	101551684	101551819	1000	+	.	gene_id "MSTRG.198873"; transcript_id "MSTRG.198873.24"; exon_number "12";
chr9	StringTie	exon	101552141	101552262	1000	+	.	gene_id "MSTRG.198873"; transcript_id "MSTRG.198873.24"; exon_number "13";
chr9	StringTie	exon	101552383	101552753	1000	+	.	gene_id "MSTRG.198873"; transcript_id "MSTRG.198873.24"; exon_number "14";
chr9	StringTie	exon	101553988	101554105	1000	+	.	gene_id "MSTRG.198873"; transcript_id "MSTRG.198873.24"; exon_number "15";
chr9	StringTie	exon	101554694	101554843	1000	+	.	gene_id "MSTRG.198873"; transcript_id "MSTRG.198873.24"; exon_number "16";
chr9	StringTie	exon	101557384	101557596	1000	+	.	gene_id "MSTRG.198873"; transcript_id "MSTRG.198873.24"; exon_number "17";
chr9	StringTie	exon	101560801	101560926	1000	+	.	gene_id "MSTRG.198873"; transcript_id "MSTRG.198873.24"; exon_number "18";
chr9	StringTie	exon	101561090	101561230	1000	+	.	gene_id "MSTRG.198873"; transcript_id "MSTRG.198873.24"; exon_number "19";
chr9	StringTie	exon	101561910	101562011	1000	+	.	gene_id "MSTRG.198873"; transcript_id "MSTRG.198873.24"; exon_number "20";
chr9	StringTie	exon	101562246	101562604	1000	+	.	gene_id "MSTRG.198873"; transcript_id "MSTRG.198873.24"; exon_number "21";
chr9	StringTie	exon	101579440	101579584	1000	+	.	gene_id "MSTRG.198873"; transcript_id "MSTRG.198873.24"; exon_number "22";
chr9	StringTie	transcript	101526867	101579619	1000	+	.	gene_id "MSTRG.198873"; transcript_id "MSTRG.198873.25";
chr9	StringTie	exon	101526867	101527344	1000	+	.	gene_id "MSTRG.198873"; transcript_id "MSTRG.198873.25"; exon_number "1";
chr9	StringTie	exon	101533856	101533914	1000	+	.	gene_id "MSTRG.198873"; transcript_id "MSTRG.198873.25"; exon_number "2";
chr9	StringTie	exon	101535398	101535552	1000	+	.	gene_id "MSTRG.198873"; transcript_id "MSTRG.198873.25"; exon_number "3";
chr9	StringTie	exon	101540203	101540370	1000	+	.	gene_id "MSTRG.198873"; transcript_id "MSTRG.198873.25"; exon_number "4";
chr9	StringTie	exon	101540490	101540637	1000	+	.	gene_id "MSTRG.198873"; transcript_id "MSTRG.198873.25"; exon_number "5";
chr9	StringTie	exon	101540793	101540975	1000	+	.	gene_id "MSTRG.198873"; transcript_id "MSTRG.198873.25"; exon_number "6";
chr9	StringTie	exon	101544767	101544885	1000	+	.	gene_id "MSTRG.198873"; transcript_id "MSTRG.198873.25"; exon_number "7";
chr9	StringTie	exon	101546820	101546966	1000	+	.	gene_id "MSTRG.198873"; transcript_id "MSTRG.198873.25"; exon_number "8";
chr9	StringTie	exon	101547137	101547214	1000	+	.	gene_id "MSTRG.198873"; transcript_id "MSTRG.198873.25"; exon_number "9";
chr9	StringTie	exon	101547399	101547518	1000	+	.	gene_id "MSTRG.198873"; transcript_id "MSTRG.198873.25"; exon_number "10";
chr9	StringTie	exon	101550606	101550785	1000	+	.	gene_id "MSTRG.198873"; transcript_id "MSTRG.198873.25"; exon_number "11";
chr9	StringTie	exon	101551684	101551819	1000	+	.	gene_id "MSTRG.198873"; transcript_id "MSTRG.198873.25"; exon_number "12";
chr9	StringTie	exon	101552141	101552262	1000	+	.	gene_id "MSTRG.198873"; transcript_id "MSTRG.198873.25"; exon_number "13";
chr9	StringTie	exon	101552383	101552753	1000	+	.	gene_id "MSTRG.198873"; transcript_id "MSTRG.198873.25"; exon_number "14";
chr9	StringTie	exon	101553988	101554105	1000	+	.	gene_id "MSTRG.198873"; transcript_id "MSTRG.198873.25"; exon_number "15";
chr9	StringTie	exon	101554694	101554843	1000	+	.	gene_id "MSTRG.198873"; transcript_id "MSTRG.198873.25"; exon_number "16";
chr9	StringTie	exon	101557384	101557596	1000	+	.	gene_id "MSTRG.198873"; transcript_id "MSTRG.198873.25"; exon_number "17";
chr9	StringTie	exon	101560801	101560926	1000	+	.	gene_id "MSTRG.198873"; transcript_id "MSTRG.198873.25"; exon_number "18";
chr9	StringTie	exon	101561090	101561230	1000	+	.	gene_id "MSTRG.198873"; transcript_id "MSTRG.198873.25"; exon_number "19";
chr9	StringTie	exon	101561910	101562011	1000	+	.	gene_id "MSTRG.198873"; transcript_id "MSTRG.198873.25"; exon_number "20";
chr9	StringTie	exon	101562246	101575886	1000	+	.	gene_id "MSTRG.198873"; transcript_id "MSTRG.198873.25"; exon_number "21";
chr9	StringTie	exon	101579440	101579619	1000	+	.	gene_id "MSTRG.198873"; transcript_id "MSTRG.198873.25"; exon_number "22";
chr9	StringTie	transcript	101533628	101566468	1000	+	.	gene_id "MSTRG.198873"; transcript_id "MSTRG.198873.26";
chr9	StringTie	exon	101533628	101533914	1000	+	.	gene_id "MSTRG.198873"; transcript_id "MSTRG.198873.26"; exon_number "1";
chr9	StringTie	exon	101535398	101535552	1000	+	.	gene_id "MSTRG.198873"; transcript_id "MSTRG.198873.26"; exon_number "2";
chr9	StringTie	exon	101540203	101540370	1000	+	.	gene_id "MSTRG.198873"; transcript_id "MSTRG.198873.26"; exon_number "3";
chr9	StringTie	exon	101540490	101540637	1000	+	.	gene_id "MSTRG.198873"; transcript_id "MSTRG.198873.26"; exon_number "4";
chr9	StringTie	exon	101540793	101540975	1000	+	.	gene_id "MSTRG.198873"; transcript_id "MSTRG.198873.26"; exon_number "5";
chr9	StringTie	exon	101546820	101546966	1000	+	.	gene_id "MSTRG.198873"; transcript_id "MSTRG.198873.26"; exon_number "6";
chr9	StringTie	exon	101547137	101547214	1000	+	.	gene_id "MSTRG.198873"; transcript_id "MSTRG.198873.26"; exon_number "7";
chr9	StringTie	exon	101547399	101547518	1000	+	.	gene_id "MSTRG.198873"; transcript_id "MSTRG.198873.26"; exon_number "8";
chr9	StringTie	exon	101550606	101550785	1000	+	.	gene_id "MSTRG.198873"; transcript_id "MSTRG.198873.26"; exon_number "9";
chr9	StringTie	exon	101551684	101551819	1000	+	.	gene_id "MSTRG.198873"; transcript_id "MSTRG.198873.26"; exon_number "10";
chr9	StringTie	exon	101552141	101552262	1000	+	.	gene_id "MSTRG.198873"; transcript_id "MSTRG.198873.26"; exon_number "11";
chr9	StringTie	exon	101552383	101552753	1000	+	.	gene_id "MSTRG.198873"; transcript_id "MSTRG.198873.26"; exon_number "12";
chr9	StringTie	exon	101553988	101554105	1000	+	.	gene_id "MSTRG.198873"; transcript_id "MSTRG.198873.26"; exon_number "13";
chr9	StringTie	exon	101554694	101554843	1000	+	.	gene_id "MSTRG.198873"; transcript_id "MSTRG.198873.26"; exon_number "14";
chr9	StringTie	exon	101557384	101557596	1000	+	.	gene_id "MSTRG.198873"; transcript_id "MSTRG.198873.26"; exon_number "15";
chr9	StringTie	exon	101560801	101560926	1000	+	.	gene_id "MSTRG.198873"; transcript_id "MSTRG.198873.26"; exon_number "16";
chr9	StringTie	exon	101561090	101561230	1000	+	.	gene_id "MSTRG.198873"; transcript_id "MSTRG.198873.26"; exon_number "17";
chr9	StringTie	exon	101561910	101562011	1000	+	.	gene_id "MSTRG.198873"; transcript_id "MSTRG.198873.26"; exon_number "18";
chr9	StringTie	exon	101562246	101566468	1000	+	.	gene_id "MSTRG.198873"; transcript_id "MSTRG.198873.26"; exon_number "19";
chr9	StringTie	transcript	101533639	101569291	1000	+	.	gene_id "MSTRG.198873"; transcript_id "MSTRG.198873.27";
chr9	StringTie	exon	101533639	101533914	1000	+	.	gene_id "MSTRG.198873"; transcript_id "MSTRG.198873.27"; exon_number "1";
chr9	StringTie	exon	101535398	101535683	1000	+	.	gene_id "MSTRG.198873"; transcript_id "MSTRG.198873.27"; exon_number "2";
chr9	StringTie	exon	101540203	101540370	1000	+	.	gene_id "MSTRG.198873"; transcript_id "MSTRG.198873.27"; exon_number "3";
chr9	StringTie	exon	101540490	101540637	1000	+	.	gene_id "MSTRG.198873"; transcript_id "MSTRG.198873.27"; exon_number "4";
chr9	StringTie	exon	101540793	101540975	1000	+	.	gene_id "MSTRG.198873"; transcript_id "MSTRG.198873.27"; exon_number "5";
chr9	StringTie	exon	101544767	101544885	1000	+	.	gene_id "MSTRG.198873"; transcript_id "MSTRG.198873.27"; exon_number "6";
chr9	StringTie	exon	101546820	101546966	1000	+	.	gene_id "MSTRG.198873"; transcript_id "MSTRG.198873.27"; exon_number "7";
chr9	StringTie	exon	101547137	101547214	1000	+	.	gene_id "MSTRG.198873"; transcript_id "MSTRG.198873.27"; exon_number "8";
chr9	StringTie	exon	101547399	101547518	1000	+	.	gene_id "MSTRG.198873"; transcript_id "MSTRG.198873.27"; exon_number "9";
chr9	StringTie	exon	101550606	101550785	1000	+	.	gene_id "MSTRG.198873"; transcript_id "MSTRG.198873.27"; exon_number "10";
chr9	StringTie	exon	101551684	101551819	1000	+	.	gene_id "MSTRG.198873"; transcript_id "MSTRG.198873.27"; exon_number "11";
chr9	StringTie	exon	101552141	101552262	1000	+	.	gene_id "MSTRG.198873"; transcript_id "MSTRG.198873.27"; exon_number "12";
chr9	StringTie	exon	101552383	101552753	1000	+	.	gene_id "MSTRG.198873"; transcript_id "MSTRG.198873.27"; exon_number "13";
chr9	StringTie	exon	101553988	101554105	1000	+	.	gene_id "MSTRG.198873"; transcript_id "MSTRG.198873.27"; exon_number "14";
chr9	StringTie	exon	101554694	101554843	1000	+	.	gene_id "MSTRG.198873"; transcript_id "MSTRG.198873.27"; exon_number "15";
chr9	StringTie	exon	101557384	101557596	1000	+	.	gene_id "MSTRG.198873"; transcript_id "MSTRG.198873.27"; exon_number "16";
chr9	StringTie	exon	101560801	101560926	1000	+	.	gene_id "MSTRG.198873"; transcript_id "MSTRG.198873.27"; exon_number "17";
chr9	StringTie	exon	101561090	101561230	1000	+	.	gene_id "MSTRG.198873"; transcript_id "MSTRG.198873.27"; exon_number "18";
chr9	StringTie	exon	101561910	101562011	1000	+	.	gene_id "MSTRG.198873"; transcript_id "MSTRG.198873.27"; exon_number "19";
chr9	StringTie	exon	101562246	101569291	1000	+	.	gene_id "MSTRG.198873"; transcript_id "MSTRG.198873.27"; exon_number "20";
chr9	StringTie	transcript	101533734	101567689	1000	+	.	gene_id "MSTRG.198873"; transcript_id "MSTRG.198873.28";
chr9	StringTie	exon	101533734	101533914	1000	+	.	gene_id "MSTRG.198873"; transcript_id "MSTRG.198873.28"; exon_number "1";
chr9	StringTie	exon	101535376	101535552	1000	+	.	gene_id "MSTRG.198873"; transcript_id "MSTRG.198873.28"; exon_number "2";
chr9	StringTie	exon	101540203	101540370	1000	+	.	gene_id "MSTRG.198873"; transcript_id "MSTRG.198873.28"; exon_number "3";
chr9	StringTie	exon	101540490	101540637	1000	+	.	gene_id "MSTRG.198873"; transcript_id "MSTRG.198873.28"; exon_number "4";
chr9	StringTie	exon	101540793	101540975	1000	+	.	gene_id "MSTRG.198873"; transcript_id "MSTRG.198873.28"; exon_number "5";
chr9	StringTie	exon	101544767	101544885	1000	+	.	gene_id "MSTRG.198873"; transcript_id "MSTRG.198873.28"; exon_number "6";
chr9	StringTie	exon	101546820	101546966	1000	+	.	gene_id "MSTRG.198873"; transcript_id "MSTRG.198873.28"; exon_number "7";
chr9	StringTie	exon	101547137	101547214	1000	+	.	gene_id "MSTRG.198873"; transcript_id "MSTRG.198873.28"; exon_number "8";
chr9	StringTie	exon	101547399	101547518	1000	+	.	gene_id "MSTRG.198873"; transcript_id "MSTRG.198873.28"; exon_number "9";
chr9	StringTie	exon	101550606	101550785	1000	+	.	gene_id "MSTRG.198873"; transcript_id "MSTRG.198873.28"; exon_number "10";
chr9	StringTie	exon	101551684	101551819	1000	+	.	gene_id "MSTRG.198873"; transcript_id "MSTRG.198873.28"; exon_number "11";
chr9	StringTie	exon	101552141	101552262	1000	+	.	gene_id "MSTRG.198873"; transcript_id "MSTRG.198873.28"; exon_number "12";
chr9	StringTie	exon	101552383	101552753	1000	+	.	gene_id "MSTRG.198873"; transcript_id "MSTRG.198873.28"; exon_number "13";
chr9	StringTie	exon	101553988	101554105	1000	+	.	gene_id "MSTRG.198873"; transcript_id "MSTRG.198873.28"; exon_number "14";
chr9	StringTie	exon	101554694	101554843	1000	+	.	gene_id "MSTRG.198873"; transcript_id "MSTRG.198873.28"; exon_number "15";
chr9	StringTie	exon	101557384	101557596	1000	+	.	gene_id "MSTRG.198873"; transcript_id "MSTRG.198873.28"; exon_number "16";
chr9	StringTie	exon	101560801	101560926	1000	+	.	gene_id "MSTRG.198873"; transcript_id "MSTRG.198873.28"; exon_number "17";
chr9	StringTie	exon	101561090	101561230	1000	+	.	gene_id "MSTRG.198873"; transcript_id "MSTRG.198873.28"; exon_number "18";
chr9	StringTie	exon	101561910	101562011	1000	+	.	gene_id "MSTRG.198873"; transcript_id "MSTRG.198873.28"; exon_number "19";
chr9	StringTie	exon	101562246	101567689	1000	+	.	gene_id "MSTRG.198873"; transcript_id "MSTRG.198873.28"; exon_number "20";
chr9	StringTie	transcript	101533791	101569329	1000	+	.	gene_id "MSTRG.198873"; transcript_id "MSTRG.198873.29";
chr9	StringTie	exon	101533791	101533914	1000	+	.	gene_id "MSTRG.198873"; transcript_id "MSTRG.198873.29"; exon_number "1";
chr9	StringTie	exon	101535398	101535552	1000	+	.	gene_id "MSTRG.198873"; transcript_id "MSTRG.198873.29"; exon_number "2";
chr9	StringTie	exon	101540203	101540370	1000	+	.	gene_id "MSTRG.198873"; transcript_id "MSTRG.198873.29"; exon_number "3";
chr9	StringTie	exon	101540490	101540637	1000	+	.	gene_id "MSTRG.198873"; transcript_id "MSTRG.198873.29"; exon_number "4";
chr9	StringTie	exon	101540793	101540975	1000	+	.	gene_id "MSTRG.198873"; transcript_id "MSTRG.198873.29"; exon_number "5";
chr9	StringTie	exon	101544767	101544885	1000	+	.	gene_id "MSTRG.198873"; transcript_id "MSTRG.198873.29"; exon_number "6";
chr9	StringTie	exon	101546820	101546966	1000	+	.	gene_id "MSTRG.198873"; transcript_id "MSTRG.198873.29"; exon_number "7";
chr9	StringTie	exon	101547137	101547214	1000	+	.	gene_id "MSTRG.198873"; transcript_id "MSTRG.198873.29"; exon_number "8";
chr9	StringTie	exon	101547399	101547518	1000	+	.	gene_id "MSTRG.198873"; transcript_id "MSTRG.198873.29"; exon_number "9";
chr9	StringTie	exon	101550606	101550770	1000	+	.	gene_id "MSTRG.198873"; transcript_id "MSTRG.198873.29"; exon_number "10";
chr9	StringTie	exon	101551684	101551819	1000	+	.	gene_id "MSTRG.198873"; transcript_id "MSTRG.198873.29"; exon_number "11";
chr9	StringTie	exon	101552141	101552262	1000	+	.	gene_id "MSTRG.198873"; transcript_id "MSTRG.198873.29"; exon_number "12";
chr9	StringTie	exon	101552383	101552753	1000	+	.	gene_id "MSTRG.198873"; transcript_id "MSTRG.198873.29"; exon_number "13";
chr9	StringTie	exon	101553988	101554105	1000	+	.	gene_id "MSTRG.198873"; transcript_id "MSTRG.198873.29"; exon_number "14";
chr9	StringTie	exon	101554694	101554843	1000	+	.	gene_id "MSTRG.198873"; transcript_id "MSTRG.198873.29"; exon_number "15";
chr9	StringTie	exon	101557384	101557596	1000	+	.	gene_id "MSTRG.198873"; transcript_id "MSTRG.198873.29"; exon_number "16";
chr9	StringTie	exon	101560801	101560926	1000	+	.	gene_id "MSTRG.198873"; transcript_id "MSTRG.198873.29"; exon_number "17";
chr9	StringTie	exon	101561090	101561230	1000	+	.	gene_id "MSTRG.198873"; transcript_id "MSTRG.198873.29"; exon_number "18";
chr9	StringTie	exon	101561910	101562011	1000	+	.	gene_id "MSTRG.198873"; transcript_id "MSTRG.198873.29"; exon_number "19";
chr9	StringTie	exon	101562246	101569329	1000	+	.	gene_id "MSTRG.198873"; transcript_id "MSTRG.198873.29"; exon_number "20";
chr9	StringTie	transcript	101451692	101485123	1000	+	.	gene_id "MSTRG.198873"; transcript_id "MSTRG.198873.3";
chr9	StringTie	exon	101451692	101451794	1000	+	.	gene_id "MSTRG.198873"; transcript_id "MSTRG.198873.3"; exon_number "1";
chr9	StringTie	exon	101453284	101453355	1000	+	.	gene_id "MSTRG.198873"; transcript_id "MSTRG.198873.3"; exon_number "2";
chr9	StringTie	exon	101455378	101455456	1000	+	.	gene_id "MSTRG.198873"; transcript_id "MSTRG.198873.3"; exon_number "3";
chr9	StringTie	exon	101458941	101459070	1000	+	.	gene_id "MSTRG.198873"; transcript_id "MSTRG.198873.3"; exon_number "4";
chr9	StringTie	exon	101468304	101468608	1000	+	.	gene_id "MSTRG.198873"; transcript_id "MSTRG.198873.3"; exon_number "5";
chr9	StringTie	exon	101469208	101469620	1000	+	.	gene_id "MSTRG.198873"; transcript_id "MSTRG.198873.3"; exon_number "6";
chr9	StringTie	exon	101474876	101475042	1000	+	.	gene_id "MSTRG.198873"; transcript_id "MSTRG.198873.3"; exon_number "7";
chr9	StringTie	exon	101479840	101479923	1000	+	.	gene_id "MSTRG.198873"; transcript_id "MSTRG.198873.3"; exon_number "8";
chr9	StringTie	exon	101481363	101485123	1000	+	.	gene_id "MSTRG.198873"; transcript_id "MSTRG.198873.3"; exon_number "9";
chr9	StringTie	transcript	101533791	101569347	1000	+	.	gene_id "MSTRG.198873"; transcript_id "MSTRG.198873.30";
chr9	StringTie	exon	101533791	101533914	1000	+	.	gene_id "MSTRG.198873"; transcript_id "MSTRG.198873.30"; exon_number "1";
chr9	StringTie	exon	101535398	101535552	1000	+	.	gene_id "MSTRG.198873"; transcript_id "MSTRG.198873.30"; exon_number "2";
chr9	StringTie	exon	101540203	101540370	1000	+	.	gene_id "MSTRG.198873"; transcript_id "MSTRG.198873.30"; exon_number "3";
chr9	StringTie	exon	101540490	101540637	1000	+	.	gene_id "MSTRG.198873"; transcript_id "MSTRG.198873.30"; exon_number "4";
chr9	StringTie	exon	101540793	101540969	1000	+	.	gene_id "MSTRG.198873"; transcript_id "MSTRG.198873.30"; exon_number "5";
chr9	StringTie	exon	101544767	101544885	1000	+	.	gene_id "MSTRG.198873"; transcript_id "MSTRG.198873.30"; exon_number "6";
chr9	StringTie	exon	101546820	101546966	1000	+	.	gene_id "MSTRG.198873"; transcript_id "MSTRG.198873.30"; exon_number "7";
chr9	StringTie	exon	101547137	101547214	1000	+	.	gene_id "MSTRG.198873"; transcript_id "MSTRG.198873.30"; exon_number "8";
chr9	StringTie	exon	101547399	101547518	1000	+	.	gene_id "MSTRG.198873"; transcript_id "MSTRG.198873.30"; exon_number "9";
chr9	StringTie	exon	101550606	101550785	1000	+	.	gene_id "MSTRG.198873"; transcript_id "MSTRG.198873.30"; exon_number "10";
chr9	StringTie	exon	101551684	101551819	1000	+	.	gene_id "MSTRG.198873"; transcript_id "MSTRG.198873.30"; exon_number "11";
chr9	StringTie	exon	101552141	101552262	1000	+	.	gene_id "MSTRG.198873"; transcript_id "MSTRG.198873.30"; exon_number "12";
chr9	StringTie	exon	101552383	101552753	1000	+	.	gene_id "MSTRG.198873"; transcript_id "MSTRG.198873.30"; exon_number "13";
chr9	StringTie	exon	101553988	101554105	1000	+	.	gene_id "MSTRG.198873"; transcript_id "MSTRG.198873.30"; exon_number "14";
chr9	StringTie	exon	101554694	101554843	1000	+	.	gene_id "MSTRG.198873"; transcript_id "MSTRG.198873.30"; exon_number "15";
chr9	StringTie	exon	101557384	101557596	1000	+	.	gene_id "MSTRG.198873"; transcript_id "MSTRG.198873.30"; exon_number "16";
chr9	StringTie	exon	101560801	101560926	1000	+	.	gene_id "MSTRG.198873"; transcript_id "MSTRG.198873.30"; exon_number "17";
chr9	StringTie	exon	101561090	101561230	1000	+	.	gene_id "MSTRG.198873"; transcript_id "MSTRG.198873.30"; exon_number "18";
chr9	StringTie	exon	101561910	101562011	1000	+	.	gene_id "MSTRG.198873"; transcript_id "MSTRG.198873.30"; exon_number "19";
chr9	StringTie	exon	101562246	101569347	1000	+	.	gene_id "MSTRG.198873"; transcript_id "MSTRG.198873.30"; exon_number "20";
chr9	StringTie	transcript	101533796	101569350	1000	+	.	gene_id "MSTRG.198873"; transcript_id "MSTRG.198873.31";
chr9	StringTie	exon	101533796	101533914	1000	+	.	gene_id "MSTRG.198873"; transcript_id "MSTRG.198873.31"; exon_number "1";
chr9	StringTie	exon	101535398	101535552	1000	+	.	gene_id "MSTRG.198873"; transcript_id "MSTRG.198873.31"; exon_number "2";
chr9	StringTie	exon	101540203	101540370	1000	+	.	gene_id "MSTRG.198873"; transcript_id "MSTRG.198873.31"; exon_number "3";
chr9	StringTie	exon	101540490	101540637	1000	+	.	gene_id "MSTRG.198873"; transcript_id "MSTRG.198873.31"; exon_number "4";
chr9	StringTie	exon	101540793	101540975	1000	+	.	gene_id "MSTRG.198873"; transcript_id "MSTRG.198873.31"; exon_number "5";
chr9	StringTie	exon	101544767	101544885	1000	+	.	gene_id "MSTRG.198873"; transcript_id "MSTRG.198873.31"; exon_number "6";
chr9	StringTie	exon	101546820	101546966	1000	+	.	gene_id "MSTRG.198873"; transcript_id "MSTRG.198873.31"; exon_number "7";
chr9	StringTie	exon	101547137	101547214	1000	+	.	gene_id "MSTRG.198873"; transcript_id "MSTRG.198873.31"; exon_number "8";
chr9	StringTie	exon	101547399	101547518	1000	+	.	gene_id "MSTRG.198873"; transcript_id "MSTRG.198873.31"; exon_number "9";
chr9	StringTie	exon	101550606	101550785	1000	+	.	gene_id "MSTRG.198873"; transcript_id "MSTRG.198873.31"; exon_number "10";
chr9	StringTie	exon	101551684	101551819	1000	+	.	gene_id "MSTRG.198873"; transcript_id "MSTRG.198873.31"; exon_number "11";
chr9	StringTie	exon	101552141	101552262	1000	+	.	gene_id "MSTRG.198873"; transcript_id "MSTRG.198873.31"; exon_number "12";
chr9	StringTie	exon	101552383	101552753	1000	+	.	gene_id "MSTRG.198873"; transcript_id "MSTRG.198873.31"; exon_number "13";
chr9	StringTie	exon	101553988	101554105	1000	+	.	gene_id "MSTRG.198873"; transcript_id "MSTRG.198873.31"; exon_number "14";
chr9	StringTie	exon	101554694	101554843	1000	+	.	gene_id "MSTRG.198873"; transcript_id "MSTRG.198873.31"; exon_number "15";
chr9	StringTie	exon	101557384	101557596	1000	+	.	gene_id "MSTRG.198873"; transcript_id "MSTRG.198873.31"; exon_number "16";
chr9	StringTie	exon	101560801	101560926	1000	+	.	gene_id "MSTRG.198873"; transcript_id "MSTRG.198873.31"; exon_number "17";
chr9	StringTie	exon	101561090	101561230	1000	+	.	gene_id "MSTRG.198873"; transcript_id "MSTRG.198873.31"; exon_number "18";
chr9	StringTie	exon	101561913	101562011	1000	+	.	gene_id "MSTRG.198873"; transcript_id "MSTRG.198873.31"; exon_number "19";
chr9	StringTie	exon	101562246	101569350	1000	+	.	gene_id "MSTRG.198873"; transcript_id "MSTRG.198873.31"; exon_number "20";
chr9	StringTie	transcript	101533801	101566766	1000	+	.	gene_id "MSTRG.198873"; transcript_id "MSTRG.198873.32";
chr9	StringTie	exon	101533801	101533914	1000	+	.	gene_id "MSTRG.198873"; transcript_id "MSTRG.198873.32"; exon_number "1";
chr9	StringTie	exon	101535398	101535552	1000	+	.	gene_id "MSTRG.198873"; transcript_id "MSTRG.198873.32"; exon_number "2";
chr9	StringTie	exon	101540203	101540370	1000	+	.	gene_id "MSTRG.198873"; transcript_id "MSTRG.198873.32"; exon_number "3";
chr9	StringTie	exon	101540490	101540637	1000	+	.	gene_id "MSTRG.198873"; transcript_id "MSTRG.198873.32"; exon_number "4";
chr9	StringTie	exon	101540842	101540975	1000	+	.	gene_id "MSTRG.198873"; transcript_id "MSTRG.198873.32"; exon_number "5";
chr9	StringTie	exon	101544767	101544885	1000	+	.	gene_id "MSTRG.198873"; transcript_id "MSTRG.198873.32"; exon_number "6";
chr9	StringTie	exon	101546820	101546966	1000	+	.	gene_id "MSTRG.198873"; transcript_id "MSTRG.198873.32"; exon_number "7";
chr9	StringTie	exon	101547137	101547214	1000	+	.	gene_id "MSTRG.198873"; transcript_id "MSTRG.198873.32"; exon_number "8";
chr9	StringTie	exon	101547399	101547518	1000	+	.	gene_id "MSTRG.198873"; transcript_id "MSTRG.198873.32"; exon_number "9";
chr9	StringTie	exon	101550606	101550785	1000	+	.	gene_id "MSTRG.198873"; transcript_id "MSTRG.198873.32"; exon_number "10";
chr9	StringTie	exon	101551684	101551819	1000	+	.	gene_id "MSTRG.198873"; transcript_id "MSTRG.198873.32"; exon_number "11";
chr9	StringTie	exon	101552141	101552262	1000	+	.	gene_id "MSTRG.198873"; transcript_id "MSTRG.198873.32"; exon_number "12";
chr9	StringTie	exon	101552383	101552753	1000	+	.	gene_id "MSTRG.198873"; transcript_id "MSTRG.198873.32"; exon_number "13";
chr9	StringTie	exon	101553988	101554105	1000	+	.	gene_id "MSTRG.198873"; transcript_id "MSTRG.198873.32"; exon_number "14";
chr9	StringTie	exon	101554694	101554843	1000	+	.	gene_id "MSTRG.198873"; transcript_id "MSTRG.198873.32"; exon_number "15";
chr9	StringTie	exon	101557384	101557596	1000	+	.	gene_id "MSTRG.198873"; transcript_id "MSTRG.198873.32"; exon_number "16";
chr9	StringTie	exon	101560801	101560926	1000	+	.	gene_id "MSTRG.198873"; transcript_id "MSTRG.198873.32"; exon_number "17";
chr9	StringTie	exon	101561090	101561230	1000	+	.	gene_id "MSTRG.198873"; transcript_id "MSTRG.198873.32"; exon_number "18";
chr9	StringTie	exon	101561910	101562011	1000	+	.	gene_id "MSTRG.198873"; transcript_id "MSTRG.198873.32"; exon_number "19";
chr9	StringTie	exon	101562246	101566766	1000	+	.	gene_id "MSTRG.198873"; transcript_id "MSTRG.198873.32"; exon_number "20";
chr9	StringTie	transcript	101533802	101563344	1000	+	.	gene_id "MSTRG.198873"; transcript_id "MSTRG.198873.33";
chr9	StringTie	exon	101533802	101533914	1000	+	.	gene_id "MSTRG.198873"; transcript_id "MSTRG.198873.33"; exon_number "1";
chr9	StringTie	exon	101535398	101535552	1000	+	.	gene_id "MSTRG.198873"; transcript_id "MSTRG.198873.33"; exon_number "2";
chr9	StringTie	exon	101540203	101540370	1000	+	.	gene_id "MSTRG.198873"; transcript_id "MSTRG.198873.33"; exon_number "3";
chr9	StringTie	exon	101540490	101540637	1000	+	.	gene_id "MSTRG.198873"; transcript_id "MSTRG.198873.33"; exon_number "4";
chr9	StringTie	exon	101540793	101540975	1000	+	.	gene_id "MSTRG.198873"; transcript_id "MSTRG.198873.33"; exon_number "5";
chr9	StringTie	exon	101544767	101544885	1000	+	.	gene_id "MSTRG.198873"; transcript_id "MSTRG.198873.33"; exon_number "6";
chr9	StringTie	exon	101546820	101546966	1000	+	.	gene_id "MSTRG.198873"; transcript_id "MSTRG.198873.33"; exon_number "7";
chr9	StringTie	exon	101547137	101547214	1000	+	.	gene_id "MSTRG.198873"; transcript_id "MSTRG.198873.33"; exon_number "8";
chr9	StringTie	exon	101547399	101547518	1000	+	.	gene_id "MSTRG.198873"; transcript_id "MSTRG.198873.33"; exon_number "9";
chr9	StringTie	exon	101550606	101550785	1000	+	.	gene_id "MSTRG.198873"; transcript_id "MSTRG.198873.33"; exon_number "10";
chr9	StringTie	exon	101551684	101551819	1000	+	.	gene_id "MSTRG.198873"; transcript_id "MSTRG.198873.33"; exon_number "11";
chr9	StringTie	exon	101552141	101552262	1000	+	.	gene_id "MSTRG.198873"; transcript_id "MSTRG.198873.33"; exon_number "12";
chr9	StringTie	exon	101552383	101552753	1000	+	.	gene_id "MSTRG.198873"; transcript_id "MSTRG.198873.33"; exon_number "13";
chr9	StringTie	exon	101553988	101554105	1000	+	.	gene_id "MSTRG.198873"; transcript_id "MSTRG.198873.33"; exon_number "14";
chr9	StringTie	exon	101554694	101554843	1000	+	.	gene_id "MSTRG.198873"; transcript_id "MSTRG.198873.33"; exon_number "15";
chr9	StringTie	exon	101557384	101557575	1000	+	.	gene_id "MSTRG.198873"; transcript_id "MSTRG.198873.33"; exon_number "16";
chr9	StringTie	exon	101560801	101560926	1000	+	.	gene_id "MSTRG.198873"; transcript_id "MSTRG.198873.33"; exon_number "17";
chr9	StringTie	exon	101561090	101561230	1000	+	.	gene_id "MSTRG.198873"; transcript_id "MSTRG.198873.33"; exon_number "18";
chr9	StringTie	exon	101561910	101562011	1000	+	.	gene_id "MSTRG.198873"; transcript_id "MSTRG.198873.33"; exon_number "19";
chr9	StringTie	exon	101562246	101563344	1000	+	.	gene_id "MSTRG.198873"; transcript_id "MSTRG.198873.33"; exon_number "20";
chr9	StringTie	transcript	101533802	101568031	1000	+	.	gene_id "MSTRG.198873"; transcript_id "MSTRG.198873.34";
chr9	StringTie	exon	101533802	101533914	1000	+	.	gene_id "MSTRG.198873"; transcript_id "MSTRG.198873.34"; exon_number "1";
chr9	StringTie	exon	101535398	101535552	1000	+	.	gene_id "MSTRG.198873"; transcript_id "MSTRG.198873.34"; exon_number "2";
chr9	StringTie	exon	101540203	101540370	1000	+	.	gene_id "MSTRG.198873"; transcript_id "MSTRG.198873.34"; exon_number "3";
chr9	StringTie	exon	101540490	101540637	1000	+	.	gene_id "MSTRG.198873"; transcript_id "MSTRG.198873.34"; exon_number "4";
chr9	StringTie	exon	101540839	101540975	1000	+	.	gene_id "MSTRG.198873"; transcript_id "MSTRG.198873.34"; exon_number "5";
chr9	StringTie	exon	101544767	101544885	1000	+	.	gene_id "MSTRG.198873"; transcript_id "MSTRG.198873.34"; exon_number "6";
chr9	StringTie	exon	101546820	101546966	1000	+	.	gene_id "MSTRG.198873"; transcript_id "MSTRG.198873.34"; exon_number "7";
chr9	StringTie	exon	101547137	101547214	1000	+	.	gene_id "MSTRG.198873"; transcript_id "MSTRG.198873.34"; exon_number "8";
chr9	StringTie	exon	101547399	101547518	1000	+	.	gene_id "MSTRG.198873"; transcript_id "MSTRG.198873.34"; exon_number "9";
chr9	StringTie	exon	101550606	101550785	1000	+	.	gene_id "MSTRG.198873"; transcript_id "MSTRG.198873.34"; exon_number "10";
chr9	StringTie	exon	101551684	101551819	1000	+	.	gene_id "MSTRG.198873"; transcript_id "MSTRG.198873.34"; exon_number "11";
chr9	StringTie	exon	101552141	101552262	1000	+	.	gene_id "MSTRG.198873"; transcript_id "MSTRG.198873.34"; exon_number "12";
chr9	StringTie	exon	101552383	101552753	1000	+	.	gene_id "MSTRG.198873"; transcript_id "MSTRG.198873.34"; exon_number "13";
chr9	StringTie	exon	101553988	101554105	1000	+	.	gene_id "MSTRG.198873"; transcript_id "MSTRG.198873.34"; exon_number "14";
chr9	StringTie	exon	101554694	101554843	1000	+	.	gene_id "MSTRG.198873"; transcript_id "MSTRG.198873.34"; exon_number "15";
chr9	StringTie	exon	101557384	101557596	1000	+	.	gene_id "MSTRG.198873"; transcript_id "MSTRG.198873.34"; exon_number "16";
chr9	StringTie	exon	101560801	101560926	1000	+	.	gene_id "MSTRG.198873"; transcript_id "MSTRG.198873.34"; exon_number "17";
chr9	StringTie	exon	101561090	101561230	1000	+	.	gene_id "MSTRG.198873"; transcript_id "MSTRG.198873.34"; exon_number "18";
chr9	StringTie	exon	101561910	101562011	1000	+	.	gene_id "MSTRG.198873"; transcript_id "MSTRG.198873.34"; exon_number "19";
chr9	StringTie	exon	101562246	101568031	1000	+	.	gene_id "MSTRG.198873"; transcript_id "MSTRG.198873.34"; exon_number "20";
chr9	StringTie	transcript	101533811	101565629	1000	+	.	gene_id "MSTRG.198873"; transcript_id "MSTRG.198873.35";
chr9	StringTie	exon	101533811	101533914	1000	+	.	gene_id "MSTRG.198873"; transcript_id "MSTRG.198873.35"; exon_number "1";
chr9	StringTie	exon	101535398	101535552	1000	+	.	gene_id "MSTRG.198873"; transcript_id "MSTRG.198873.35"; exon_number "2";
chr9	StringTie	exon	101540203	101540370	1000	+	.	gene_id "MSTRG.198873"; transcript_id "MSTRG.198873.35"; exon_number "3";
chr9	StringTie	exon	101540490	101540637	1000	+	.	gene_id "MSTRG.198873"; transcript_id "MSTRG.198873.35"; exon_number "4";
chr9	StringTie	exon	101540793	101540975	1000	+	.	gene_id "MSTRG.198873"; transcript_id "MSTRG.198873.35"; exon_number "5";
chr9	StringTie	exon	101544767	101544885	1000	+	.	gene_id "MSTRG.198873"; transcript_id "MSTRG.198873.35"; exon_number "6";
chr9	StringTie	exon	101546820	101546966	1000	+	.	gene_id "MSTRG.198873"; transcript_id "MSTRG.198873.35"; exon_number "7";
chr9	StringTie	exon	101547137	101547214	1000	+	.	gene_id "MSTRG.198873"; transcript_id "MSTRG.198873.35"; exon_number "8";
chr9	StringTie	exon	101547399	101547518	1000	+	.	gene_id "MSTRG.198873"; transcript_id "MSTRG.198873.35"; exon_number "9";
chr9	StringTie	exon	101550606	101550785	1000	+	.	gene_id "MSTRG.198873"; transcript_id "MSTRG.198873.35"; exon_number "10";
chr9	StringTie	exon	101551684	101551819	1000	+	.	gene_id "MSTRG.198873"; transcript_id "MSTRG.198873.35"; exon_number "11";
chr9	StringTie	exon	101552141	101552262	1000	+	.	gene_id "MSTRG.198873"; transcript_id "MSTRG.198873.35"; exon_number "12";
chr9	StringTie	exon	101552383	101552753	1000	+	.	gene_id "MSTRG.198873"; transcript_id "MSTRG.198873.35"; exon_number "13";
chr9	StringTie	exon	101553988	101554099	1000	+	.	gene_id "MSTRG.198873"; transcript_id "MSTRG.198873.35"; exon_number "14";
chr9	StringTie	exon	101554694	101554843	1000	+	.	gene_id "MSTRG.198873"; transcript_id "MSTRG.198873.35"; exon_number "15";
chr9	StringTie	exon	101557384	101557596	1000	+	.	gene_id "MSTRG.198873"; transcript_id "MSTRG.198873.35"; exon_number "16";
chr9	StringTie	exon	101560801	101560926	1000	+	.	gene_id "MSTRG.198873"; transcript_id "MSTRG.198873.35"; exon_number "17";
chr9	StringTie	exon	101561090	101561230	1000	+	.	gene_id "MSTRG.198873"; transcript_id "MSTRG.198873.35"; exon_number "18";
chr9	StringTie	exon	101561910	101562011	1000	+	.	gene_id "MSTRG.198873"; transcript_id "MSTRG.198873.35"; exon_number "19";
chr9	StringTie	exon	101562246	101565629	1000	+	.	gene_id "MSTRG.198873"; transcript_id "MSTRG.198873.35"; exon_number "20";
chr9	StringTie	transcript	101533812	101565733	1000	+	.	gene_id "MSTRG.198873"; transcript_id "MSTRG.198873.36";
chr9	StringTie	exon	101533812	101533968	1000	+	.	gene_id "MSTRG.198873"; transcript_id "MSTRG.198873.36"; exon_number "1";
chr9	StringTie	exon	101535398	101535552	1000	+	.	gene_id "MSTRG.198873"; transcript_id "MSTRG.198873.36"; exon_number "2";
chr9	StringTie	exon	101540203	101540370	1000	+	.	gene_id "MSTRG.198873"; transcript_id "MSTRG.198873.36"; exon_number "3";
chr9	StringTie	exon	101540490	101540637	1000	+	.	gene_id "MSTRG.198873"; transcript_id "MSTRG.198873.36"; exon_number "4";
chr9	StringTie	exon	101540793	101540975	1000	+	.	gene_id "MSTRG.198873"; transcript_id "MSTRG.198873.36"; exon_number "5";
chr9	StringTie	exon	101544767	101544885	1000	+	.	gene_id "MSTRG.198873"; transcript_id "MSTRG.198873.36"; exon_number "6";
chr9	StringTie	exon	101546820	101546966	1000	+	.	gene_id "MSTRG.198873"; transcript_id "MSTRG.198873.36"; exon_number "7";
chr9	StringTie	exon	101547137	101547214	1000	+	.	gene_id "MSTRG.198873"; transcript_id "MSTRG.198873.36"; exon_number "8";
chr9	StringTie	exon	101547399	101547518	1000	+	.	gene_id "MSTRG.198873"; transcript_id "MSTRG.198873.36"; exon_number "9";
chr9	StringTie	exon	101550606	101550785	1000	+	.	gene_id "MSTRG.198873"; transcript_id "MSTRG.198873.36"; exon_number "10";
chr9	StringTie	exon	101551684	101551819	1000	+	.	gene_id "MSTRG.198873"; transcript_id "MSTRG.198873.36"; exon_number "11";
chr9	StringTie	exon	101552141	101552262	1000	+	.	gene_id "MSTRG.198873"; transcript_id "MSTRG.198873.36"; exon_number "12";
chr9	StringTie	exon	101552383	101552753	1000	+	.	gene_id "MSTRG.198873"; transcript_id "MSTRG.198873.36"; exon_number "13";
chr9	StringTie	exon	101553988	101554105	1000	+	.	gene_id "MSTRG.198873"; transcript_id "MSTRG.198873.36"; exon_number "14";
chr9	StringTie	exon	101554694	101554843	1000	+	.	gene_id "MSTRG.198873"; transcript_id "MSTRG.198873.36"; exon_number "15";
chr9	StringTie	exon	101557384	101557596	1000	+	.	gene_id "MSTRG.198873"; transcript_id "MSTRG.198873.36"; exon_number "16";
chr9	StringTie	exon	101560801	101560926	1000	+	.	gene_id "MSTRG.198873"; transcript_id "MSTRG.198873.36"; exon_number "17";
chr9	StringTie	exon	101561090	101561230	1000	+	.	gene_id "MSTRG.198873"; transcript_id "MSTRG.198873.36"; exon_number "18";
chr9	StringTie	exon	101561910	101562011	1000	+	.	gene_id "MSTRG.198873"; transcript_id "MSTRG.198873.36"; exon_number "19";
chr9	StringTie	exon	101562246	101565733	1000	+	.	gene_id "MSTRG.198873"; transcript_id "MSTRG.198873.36"; exon_number "20";
chr9	StringTie	transcript	101533819	101569339	1000	+	.	gene_id "MSTRG.198873"; transcript_id "MSTRG.198873.37";
chr9	StringTie	exon	101533819	101533914	1000	+	.	gene_id "MSTRG.198873"; transcript_id "MSTRG.198873.37"; exon_number "1";
chr9	StringTie	exon	101534145	101534300	1000	+	.	gene_id "MSTRG.198873"; transcript_id "MSTRG.198873.37"; exon_number "2";
chr9	StringTie	exon	101535398	101535552	1000	+	.	gene_id "MSTRG.198873"; transcript_id "MSTRG.198873.37"; exon_number "3";
chr9	StringTie	exon	101540203	101540370	1000	+	.	gene_id "MSTRG.198873"; transcript_id "MSTRG.198873.37"; exon_number "4";
chr9	StringTie	exon	101540490	101540637	1000	+	.	gene_id "MSTRG.198873"; transcript_id "MSTRG.198873.37"; exon_number "5";
chr9	StringTie	exon	101540793	101540975	1000	+	.	gene_id "MSTRG.198873"; transcript_id "MSTRG.198873.37"; exon_number "6";
chr9	StringTie	exon	101544767	101544885	1000	+	.	gene_id "MSTRG.198873"; transcript_id "MSTRG.198873.37"; exon_number "7";
chr9	StringTie	exon	101546820	101546966	1000	+	.	gene_id "MSTRG.198873"; transcript_id "MSTRG.198873.37"; exon_number "8";
chr9	StringTie	exon	101547137	101547214	1000	+	.	gene_id "MSTRG.198873"; transcript_id "MSTRG.198873.37"; exon_number "9";
chr9	StringTie	exon	101547399	101547518	1000	+	.	gene_id "MSTRG.198873"; transcript_id "MSTRG.198873.37"; exon_number "10";
chr9	StringTie	exon	101550606	101550785	1000	+	.	gene_id "MSTRG.198873"; transcript_id "MSTRG.198873.37"; exon_number "11";
chr9	StringTie	exon	101551684	101551819	1000	+	.	gene_id "MSTRG.198873"; transcript_id "MSTRG.198873.37"; exon_number "12";
chr9	StringTie	exon	101552141	101552262	1000	+	.	gene_id "MSTRG.198873"; transcript_id "MSTRG.198873.37"; exon_number "13";
chr9	StringTie	exon	101552383	101552753	1000	+	.	gene_id "MSTRG.198873"; transcript_id "MSTRG.198873.37"; exon_number "14";
chr9	StringTie	exon	101553988	101554105	1000	+	.	gene_id "MSTRG.198873"; transcript_id "MSTRG.198873.37"; exon_number "15";
chr9	StringTie	exon	101554694	101554843	1000	+	.	gene_id "MSTRG.198873"; transcript_id "MSTRG.198873.37"; exon_number "16";
chr9	StringTie	exon	101557384	101557596	1000	+	.	gene_id "MSTRG.198873"; transcript_id "MSTRG.198873.37"; exon_number "17";
chr9	StringTie	exon	101560801	101560926	1000	+	.	gene_id "MSTRG.198873"; transcript_id "MSTRG.198873.37"; exon_number "18";
chr9	StringTie	exon	101561090	101561230	1000	+	.	gene_id "MSTRG.198873"; transcript_id "MSTRG.198873.37"; exon_number "19";
chr9	StringTie	exon	101561910	101562011	1000	+	.	gene_id "MSTRG.198873"; transcript_id "MSTRG.198873.37"; exon_number "20";
chr9	StringTie	exon	101562246	101569339	1000	+	.	gene_id "MSTRG.198873"; transcript_id "MSTRG.198873.37"; exon_number "21";
chr9	StringTie	transcript	101533831	101567886	1000	+	.	gene_id "MSTRG.198873"; transcript_id "MSTRG.198873.38";
chr9	StringTie	exon	101533831	101534300	1000	+	.	gene_id "MSTRG.198873"; transcript_id "MSTRG.198873.38"; exon_number "1";
chr9	StringTie	exon	101535398	101535552	1000	+	.	gene_id "MSTRG.198873"; transcript_id "MSTRG.198873.38"; exon_number "2";
chr9	StringTie	exon	101540203	101540370	1000	+	.	gene_id "MSTRG.198873"; transcript_id "MSTRG.198873.38"; exon_number "3";
chr9	StringTie	exon	101540490	101540637	1000	+	.	gene_id "MSTRG.198873"; transcript_id "MSTRG.198873.38"; exon_number "4";
chr9	StringTie	exon	101540793	101540975	1000	+	.	gene_id "MSTRG.198873"; transcript_id "MSTRG.198873.38"; exon_number "5";
chr9	StringTie	exon	101544767	101544885	1000	+	.	gene_id "MSTRG.198873"; transcript_id "MSTRG.198873.38"; exon_number "6";
chr9	StringTie	exon	101546820	101546966	1000	+	.	gene_id "MSTRG.198873"; transcript_id "MSTRG.198873.38"; exon_number "7";
chr9	StringTie	exon	101547137	101547214	1000	+	.	gene_id "MSTRG.198873"; transcript_id "MSTRG.198873.38"; exon_number "8";
chr9	StringTie	exon	101547399	101547518	1000	+	.	gene_id "MSTRG.198873"; transcript_id "MSTRG.198873.38"; exon_number "9";
chr9	StringTie	exon	101550606	101550785	1000	+	.	gene_id "MSTRG.198873"; transcript_id "MSTRG.198873.38"; exon_number "10";
chr9	StringTie	exon	101551684	101551819	1000	+	.	gene_id "MSTRG.198873"; transcript_id "MSTRG.198873.38"; exon_number "11";
chr9	StringTie	exon	101552141	101552262	1000	+	.	gene_id "MSTRG.198873"; transcript_id "MSTRG.198873.38"; exon_number "12";
chr9	StringTie	exon	101552383	101552753	1000	+	.	gene_id "MSTRG.198873"; transcript_id "MSTRG.198873.38"; exon_number "13";
chr9	StringTie	exon	101553988	101554105	1000	+	.	gene_id "MSTRG.198873"; transcript_id "MSTRG.198873.38"; exon_number "14";
chr9	StringTie	exon	101554694	101554843	1000	+	.	gene_id "MSTRG.198873"; transcript_id "MSTRG.198873.38"; exon_number "15";
chr9	StringTie	exon	101557384	101557596	1000	+	.	gene_id "MSTRG.198873"; transcript_id "MSTRG.198873.38"; exon_number "16";
chr9	StringTie	exon	101560801	101560926	1000	+	.	gene_id "MSTRG.198873"; transcript_id "MSTRG.198873.38"; exon_number "17";
chr9	StringTie	exon	101561090	101561230	1000	+	.	gene_id "MSTRG.198873"; transcript_id "MSTRG.198873.38"; exon_number "18";
chr9	StringTie	exon	101561910	101562011	1000	+	.	gene_id "MSTRG.198873"; transcript_id "MSTRG.198873.38"; exon_number "19";
chr9	StringTie	exon	101562246	101567886	1000	+	.	gene_id "MSTRG.198873"; transcript_id "MSTRG.198873.38"; exon_number "20";
chr9	StringTie	transcript	101533839	101563687	1000	+	.	gene_id "MSTRG.198873"; transcript_id "MSTRG.198873.39";
chr9	StringTie	exon	101533839	101533914	1000	+	.	gene_id "MSTRG.198873"; transcript_id "MSTRG.198873.39"; exon_number "1";
chr9	StringTie	exon	101535398	101535552	1000	+	.	gene_id "MSTRG.198873"; transcript_id "MSTRG.198873.39"; exon_number "2";
chr9	StringTie	exon	101540203	101540370	1000	+	.	gene_id "MSTRG.198873"; transcript_id "MSTRG.198873.39"; exon_number "3";
chr9	StringTie	exon	101540490	101540637	1000	+	.	gene_id "MSTRG.198873"; transcript_id "MSTRG.198873.39"; exon_number "4";
chr9	StringTie	exon	101540793	101540975	1000	+	.	gene_id "MSTRG.198873"; transcript_id "MSTRG.198873.39"; exon_number "5";
chr9	StringTie	exon	101544767	101544885	1000	+	.	gene_id "MSTRG.198873"; transcript_id "MSTRG.198873.39"; exon_number "6";
chr9	StringTie	exon	101546820	101546966	1000	+	.	gene_id "MSTRG.198873"; transcript_id "MSTRG.198873.39"; exon_number "7";
chr9	StringTie	exon	101547137	101547214	1000	+	.	gene_id "MSTRG.198873"; transcript_id "MSTRG.198873.39"; exon_number "8";
chr9	StringTie	exon	101547399	101547518	1000	+	.	gene_id "MSTRG.198873"; transcript_id "MSTRG.198873.39"; exon_number "9";
chr9	StringTie	exon	101550606	101550785	1000	+	.	gene_id "MSTRG.198873"; transcript_id "MSTRG.198873.39"; exon_number "10";
chr9	StringTie	exon	101551684	101551819	1000	+	.	gene_id "MSTRG.198873"; transcript_id "MSTRG.198873.39"; exon_number "11";
chr9	StringTie	exon	101552141	101552262	1000	+	.	gene_id "MSTRG.198873"; transcript_id "MSTRG.198873.39"; exon_number "12";
chr9	StringTie	exon	101552383	101552753	1000	+	.	gene_id "MSTRG.198873"; transcript_id "MSTRG.198873.39"; exon_number "13";
chr9	StringTie	exon	101553988	101554105	1000	+	.	gene_id "MSTRG.198873"; transcript_id "MSTRG.198873.39"; exon_number "14";
chr9	StringTie	exon	101554694	101554843	1000	+	.	gene_id "MSTRG.198873"; transcript_id "MSTRG.198873.39"; exon_number "15";
chr9	StringTie	exon	101557384	101557596	1000	+	.	gene_id "MSTRG.198873"; transcript_id "MSTRG.198873.39"; exon_number "16";
chr9	StringTie	exon	101560801	101560926	1000	+	.	gene_id "MSTRG.198873"; transcript_id "MSTRG.198873.39"; exon_number "17";
chr9	StringTie	exon	101561051	101561230	1000	+	.	gene_id "MSTRG.198873"; transcript_id "MSTRG.198873.39"; exon_number "18";
chr9	StringTie	exon	101561910	101562011	1000	+	.	gene_id "MSTRG.198873"; transcript_id "MSTRG.198873.39"; exon_number "19";
chr9	StringTie	exon	101562246	101563687	1000	+	.	gene_id "MSTRG.198873"; transcript_id "MSTRG.198873.39"; exon_number "20";
chr9	StringTie	transcript	101459020	101482270	1000	+	.	gene_id "MSTRG.198873"; transcript_id "MSTRG.198873.4";
chr9	StringTie	exon	101459020	101459070	1000	+	.	gene_id "MSTRG.198873"; transcript_id "MSTRG.198873.4"; exon_number "1";
chr9	StringTie	exon	101468304	101468608	1000	+	.	gene_id "MSTRG.198873"; transcript_id "MSTRG.198873.4"; exon_number "2";
chr9	StringTie	exon	101474876	101475042	1000	+	.	gene_id "MSTRG.198873"; transcript_id "MSTRG.198873.4"; exon_number "3";
chr9	StringTie	exon	101479840	101479923	1000	+	.	gene_id "MSTRG.198873"; transcript_id "MSTRG.198873.4"; exon_number "4";
chr9	StringTie	exon	101481363	101482270	1000	+	.	gene_id "MSTRG.198873"; transcript_id "MSTRG.198873.4"; exon_number "5";
chr9	StringTie	transcript	101533840	101566324	1000	+	.	gene_id "MSTRG.198873"; transcript_id "MSTRG.198873.40";
chr9	StringTie	exon	101533840	101533914	1000	+	.	gene_id "MSTRG.198873"; transcript_id "MSTRG.198873.40"; exon_number "1";
chr9	StringTie	exon	101535398	101535447	1000	+	.	gene_id "MSTRG.198873"; transcript_id "MSTRG.198873.40"; exon_number "2";
chr9	StringTie	exon	101535490	101535552	1000	+	.	gene_id "MSTRG.198873"; transcript_id "MSTRG.198873.40"; exon_number "3";
chr9	StringTie	exon	101540203	101540370	1000	+	.	gene_id "MSTRG.198873"; transcript_id "MSTRG.198873.40"; exon_number "4";
chr9	StringTie	exon	101540490	101540637	1000	+	.	gene_id "MSTRG.198873"; transcript_id "MSTRG.198873.40"; exon_number "5";
chr9	StringTie	exon	101540793	101540975	1000	+	.	gene_id "MSTRG.198873"; transcript_id "MSTRG.198873.40"; exon_number "6";
chr9	StringTie	exon	101544767	101544885	1000	+	.	gene_id "MSTRG.198873"; transcript_id "MSTRG.198873.40"; exon_number "7";
chr9	StringTie	exon	101546820	101546966	1000	+	.	gene_id "MSTRG.198873"; transcript_id "MSTRG.198873.40"; exon_number "8";
chr9	StringTie	exon	101547137	101547214	1000	+	.	gene_id "MSTRG.198873"; transcript_id "MSTRG.198873.40"; exon_number "9";
chr9	StringTie	exon	101547399	101547518	1000	+	.	gene_id "MSTRG.198873"; transcript_id "MSTRG.198873.40"; exon_number "10";
chr9	StringTie	exon	101550606	101550785	1000	+	.	gene_id "MSTRG.198873"; transcript_id "MSTRG.198873.40"; exon_number "11";
chr9	StringTie	exon	101551684	101551819	1000	+	.	gene_id "MSTRG.198873"; transcript_id "MSTRG.198873.40"; exon_number "12";
chr9	StringTie	exon	101552141	101552262	1000	+	.	gene_id "MSTRG.198873"; transcript_id "MSTRG.198873.40"; exon_number "13";
chr9	StringTie	exon	101552383	101552753	1000	+	.	gene_id "MSTRG.198873"; transcript_id "MSTRG.198873.40"; exon_number "14";
chr9	StringTie	exon	101553988	101554105	1000	+	.	gene_id "MSTRG.198873"; transcript_id "MSTRG.198873.40"; exon_number "15";
chr9	StringTie	exon	101554694	101554843	1000	+	.	gene_id "MSTRG.198873"; transcript_id "MSTRG.198873.40"; exon_number "16";
chr9	StringTie	exon	101557384	101557596	1000	+	.	gene_id "MSTRG.198873"; transcript_id "MSTRG.198873.40"; exon_number "17";
chr9	StringTie	exon	101560801	101560926	1000	+	.	gene_id "MSTRG.198873"; transcript_id "MSTRG.198873.40"; exon_number "18";
chr9	StringTie	exon	101561090	101561230	1000	+	.	gene_id "MSTRG.198873"; transcript_id "MSTRG.198873.40"; exon_number "19";
chr9	StringTie	exon	101561910	101562011	1000	+	.	gene_id "MSTRG.198873"; transcript_id "MSTRG.198873.40"; exon_number "20";
chr9	StringTie	exon	101562246	101566324	1000	+	.	gene_id "MSTRG.198873"; transcript_id "MSTRG.198873.40"; exon_number "21";
chr9	StringTie	transcript	101533841	101540969	1000	+	.	gene_id "MSTRG.198873"; transcript_id "MSTRG.198873.41";
chr9	StringTie	exon	101533841	101533914	1000	+	.	gene_id "MSTRG.198873"; transcript_id "MSTRG.198873.41"; exon_number "1";
chr9	StringTie	exon	101535398	101535683	1000	+	.	gene_id "MSTRG.198873"; transcript_id "MSTRG.198873.41"; exon_number "2";
chr9	StringTie	exon	101540203	101540370	1000	+	.	gene_id "MSTRG.198873"; transcript_id "MSTRG.198873.41"; exon_number "3";
chr9	StringTie	exon	101540490	101540637	1000	+	.	gene_id "MSTRG.198873"; transcript_id "MSTRG.198873.41"; exon_number "4";
chr9	StringTie	exon	101540839	101540969	1000	+	.	gene_id "MSTRG.198873"; transcript_id "MSTRG.198873.41"; exon_number "5";
chr9	StringTie	transcript	101533843	101563350	1000	+	.	gene_id "MSTRG.198873"; transcript_id "MSTRG.198873.42";
chr9	StringTie	exon	101533843	101533914	1000	+	.	gene_id "MSTRG.198873"; transcript_id "MSTRG.198873.42"; exon_number "1";
chr9	StringTie	exon	101535398	101535552	1000	+	.	gene_id "MSTRG.198873"; transcript_id "MSTRG.198873.42"; exon_number "2";
chr9	StringTie	exon	101540203	101540370	1000	+	.	gene_id "MSTRG.198873"; transcript_id "MSTRG.198873.42"; exon_number "3";
chr9	StringTie	exon	101540490	101540637	1000	+	.	gene_id "MSTRG.198873"; transcript_id "MSTRG.198873.42"; exon_number "4";
chr9	StringTie	exon	101540842	101540975	1000	+	.	gene_id "MSTRG.198873"; transcript_id "MSTRG.198873.42"; exon_number "5";
chr9	StringTie	exon	101546820	101546966	1000	+	.	gene_id "MSTRG.198873"; transcript_id "MSTRG.198873.42"; exon_number "6";
chr9	StringTie	exon	101547137	101547214	1000	+	.	gene_id "MSTRG.198873"; transcript_id "MSTRG.198873.42"; exon_number "7";
chr9	StringTie	exon	101547399	101547518	1000	+	.	gene_id "MSTRG.198873"; transcript_id "MSTRG.198873.42"; exon_number "8";
chr9	StringTie	exon	101550606	101550785	1000	+	.	gene_id "MSTRG.198873"; transcript_id "MSTRG.198873.42"; exon_number "9";
chr9	StringTie	exon	101552141	101552262	1000	+	.	gene_id "MSTRG.198873"; transcript_id "MSTRG.198873.42"; exon_number "10";
chr9	StringTie	exon	101552383	101552753	1000	+	.	gene_id "MSTRG.198873"; transcript_id "MSTRG.198873.42"; exon_number "11";
chr9	StringTie	exon	101553988	101554105	1000	+	.	gene_id "MSTRG.198873"; transcript_id "MSTRG.198873.42"; exon_number "12";
chr9	StringTie	exon	101554694	101554843	1000	+	.	gene_id "MSTRG.198873"; transcript_id "MSTRG.198873.42"; exon_number "13";
chr9	StringTie	exon	101557384	101557596	1000	+	.	gene_id "MSTRG.198873"; transcript_id "MSTRG.198873.42"; exon_number "14";
chr9	StringTie	exon	101560801	101560926	1000	+	.	gene_id "MSTRG.198873"; transcript_id "MSTRG.198873.42"; exon_number "15";
chr9	StringTie	exon	101561090	101561230	1000	+	.	gene_id "MSTRG.198873"; transcript_id "MSTRG.198873.42"; exon_number "16";
chr9	StringTie	exon	101561910	101562011	1000	+	.	gene_id "MSTRG.198873"; transcript_id "MSTRG.198873.42"; exon_number "17";
chr9	StringTie	exon	101562246	101563350	1000	+	.	gene_id "MSTRG.198873"; transcript_id "MSTRG.198873.42"; exon_number "18";
chr9	StringTie	transcript	101533845	101563380	1000	+	.	gene_id "MSTRG.198873"; transcript_id "MSTRG.198873.43";
chr9	StringTie	exon	101533845	101533914	1000	+	.	gene_id "MSTRG.198873"; transcript_id "MSTRG.198873.43"; exon_number "1";
chr9	StringTie	exon	101535398	101535552	1000	+	.	gene_id "MSTRG.198873"; transcript_id "MSTRG.198873.43"; exon_number "2";
chr9	StringTie	exon	101540203	101540370	1000	+	.	gene_id "MSTRG.198873"; transcript_id "MSTRG.198873.43"; exon_number "3";
chr9	StringTie	exon	101540490	101540637	1000	+	.	gene_id "MSTRG.198873"; transcript_id "MSTRG.198873.43"; exon_number "4";
chr9	StringTie	exon	101540793	101540975	1000	+	.	gene_id "MSTRG.198873"; transcript_id "MSTRG.198873.43"; exon_number "5";
chr9	StringTie	exon	101544767	101544885	1000	+	.	gene_id "MSTRG.198873"; transcript_id "MSTRG.198873.43"; exon_number "6";
chr9	StringTie	exon	101546820	101546966	1000	+	.	gene_id "MSTRG.198873"; transcript_id "MSTRG.198873.43"; exon_number "7";
chr9	StringTie	exon	101547137	101547214	1000	+	.	gene_id "MSTRG.198873"; transcript_id "MSTRG.198873.43"; exon_number "8";
chr9	StringTie	exon	101547400	101547518	1000	+	.	gene_id "MSTRG.198873"; transcript_id "MSTRG.198873.43"; exon_number "9";
chr9	StringTie	exon	101550606	101550785	1000	+	.	gene_id "MSTRG.198873"; transcript_id "MSTRG.198873.43"; exon_number "10";
chr9	StringTie	exon	101551684	101551819	1000	+	.	gene_id "MSTRG.198873"; transcript_id "MSTRG.198873.43"; exon_number "11";
chr9	StringTie	exon	101552141	101552262	1000	+	.	gene_id "MSTRG.198873"; transcript_id "MSTRG.198873.43"; exon_number "12";
chr9	StringTie	exon	101552383	101552753	1000	+	.	gene_id "MSTRG.198873"; transcript_id "MSTRG.198873.43"; exon_number "13";
chr9	StringTie	exon	101553988	101554105	1000	+	.	gene_id "MSTRG.198873"; transcript_id "MSTRG.198873.43"; exon_number "14";
chr9	StringTie	exon	101554694	101554843	1000	+	.	gene_id "MSTRG.198873"; transcript_id "MSTRG.198873.43"; exon_number "15";
chr9	StringTie	exon	101557384	101557596	1000	+	.	gene_id "MSTRG.198873"; transcript_id "MSTRG.198873.43"; exon_number "16";
chr9	StringTie	exon	101560801	101560926	1000	+	.	gene_id "MSTRG.198873"; transcript_id "MSTRG.198873.43"; exon_number "17";
chr9	StringTie	exon	101561090	101561230	1000	+	.	gene_id "MSTRG.198873"; transcript_id "MSTRG.198873.43"; exon_number "18";
chr9	StringTie	exon	101561910	101562011	1000	+	.	gene_id "MSTRG.198873"; transcript_id "MSTRG.198873.43"; exon_number "19";
chr9	StringTie	exon	101562246	101563380	1000	+	.	gene_id "MSTRG.198873"; transcript_id "MSTRG.198873.43"; exon_number "20";
chr9	StringTie	transcript	101533849	101566514	1000	+	.	gene_id "MSTRG.198873"; transcript_id "MSTRG.198873.44";
chr9	StringTie	exon	101533849	101533914	1000	+	.	gene_id "MSTRG.198873"; transcript_id "MSTRG.198873.44"; exon_number "1";
chr9	StringTie	exon	101535398	101535552	1000	+	.	gene_id "MSTRG.198873"; transcript_id "MSTRG.198873.44"; exon_number "2";
chr9	StringTie	exon	101540203	101540370	1000	+	.	gene_id "MSTRG.198873"; transcript_id "MSTRG.198873.44"; exon_number "3";
chr9	StringTie	exon	101540490	101540637	1000	+	.	gene_id "MSTRG.198873"; transcript_id "MSTRG.198873.44"; exon_number "4";
chr9	StringTie	exon	101540793	101540975	1000	+	.	gene_id "MSTRG.198873"; transcript_id "MSTRG.198873.44"; exon_number "5";
chr9	StringTie	exon	101544767	101544885	1000	+	.	gene_id "MSTRG.198873"; transcript_id "MSTRG.198873.44"; exon_number "6";
chr9	StringTie	exon	101546820	101546966	1000	+	.	gene_id "MSTRG.198873"; transcript_id "MSTRG.198873.44"; exon_number "7";
chr9	StringTie	exon	101547137	101547214	1000	+	.	gene_id "MSTRG.198873"; transcript_id "MSTRG.198873.44"; exon_number "8";
chr9	StringTie	exon	101547399	101547518	1000	+	.	gene_id "MSTRG.198873"; transcript_id "MSTRG.198873.44"; exon_number "9";
chr9	StringTie	exon	101550606	101550785	1000	+	.	gene_id "MSTRG.198873"; transcript_id "MSTRG.198873.44"; exon_number "10";
chr9	StringTie	exon	101551684	101551819	1000	+	.	gene_id "MSTRG.198873"; transcript_id "MSTRG.198873.44"; exon_number "11";
chr9	StringTie	exon	101552141	101552262	1000	+	.	gene_id "MSTRG.198873"; transcript_id "MSTRG.198873.44"; exon_number "12";
chr9	StringTie	exon	101552383	101552753	1000	+	.	gene_id "MSTRG.198873"; transcript_id "MSTRG.198873.44"; exon_number "13";
chr9	StringTie	exon	101553988	101554105	1000	+	.	gene_id "MSTRG.198873"; transcript_id "MSTRG.198873.44"; exon_number "14";
chr9	StringTie	exon	101554694	101554843	1000	+	.	gene_id "MSTRG.198873"; transcript_id "MSTRG.198873.44"; exon_number "15";
chr9	StringTie	exon	101557388	101557596	1000	+	.	gene_id "MSTRG.198873"; transcript_id "MSTRG.198873.44"; exon_number "16";
chr9	StringTie	exon	101560801	101560926	1000	+	.	gene_id "MSTRG.198873"; transcript_id "MSTRG.198873.44"; exon_number "17";
chr9	StringTie	exon	101561090	101561230	1000	+	.	gene_id "MSTRG.198873"; transcript_id "MSTRG.198873.44"; exon_number "18";
chr9	StringTie	exon	101561910	101562011	1000	+	.	gene_id "MSTRG.198873"; transcript_id "MSTRG.198873.44"; exon_number "19";
chr9	StringTie	exon	101562246	101566514	1000	+	.	gene_id "MSTRG.198873"; transcript_id "MSTRG.198873.44"; exon_number "20";
chr9	StringTie	transcript	101533849	101563371	1000	+	.	gene_id "MSTRG.198873"; transcript_id "MSTRG.198873.45";
chr9	StringTie	exon	101533849	101533914	1000	+	.	gene_id "MSTRG.198873"; transcript_id "MSTRG.198873.45"; exon_number "1";
chr9	StringTie	exon	101535398	101535552	1000	+	.	gene_id "MSTRG.198873"; transcript_id "MSTRG.198873.45"; exon_number "2";
chr9	StringTie	exon	101540203	101540370	1000	+	.	gene_id "MSTRG.198873"; transcript_id "MSTRG.198873.45"; exon_number "3";
chr9	StringTie	exon	101540490	101540637	1000	+	.	gene_id "MSTRG.198873"; transcript_id "MSTRG.198873.45"; exon_number "4";
chr9	StringTie	exon	101540793	101540975	1000	+	.	gene_id "MSTRG.198873"; transcript_id "MSTRG.198873.45"; exon_number "5";
chr9	StringTie	exon	101544767	101544885	1000	+	.	gene_id "MSTRG.198873"; transcript_id "MSTRG.198873.45"; exon_number "6";
chr9	StringTie	exon	101546820	101546966	1000	+	.	gene_id "MSTRG.198873"; transcript_id "MSTRG.198873.45"; exon_number "7";
chr9	StringTie	exon	101547137	101547214	1000	+	.	gene_id "MSTRG.198873"; transcript_id "MSTRG.198873.45"; exon_number "8";
chr9	StringTie	exon	101547420	101547518	1000	+	.	gene_id "MSTRG.198873"; transcript_id "MSTRG.198873.45"; exon_number "9";
chr9	StringTie	exon	101550606	101550785	1000	+	.	gene_id "MSTRG.198873"; transcript_id "MSTRG.198873.45"; exon_number "10";
chr9	StringTie	exon	101551684	101551819	1000	+	.	gene_id "MSTRG.198873"; transcript_id "MSTRG.198873.45"; exon_number "11";
chr9	StringTie	exon	101552141	101552262	1000	+	.	gene_id "MSTRG.198873"; transcript_id "MSTRG.198873.45"; exon_number "12";
chr9	StringTie	exon	101552383	101552753	1000	+	.	gene_id "MSTRG.198873"; transcript_id "MSTRG.198873.45"; exon_number "13";
chr9	StringTie	exon	101553988	101554105	1000	+	.	gene_id "MSTRG.198873"; transcript_id "MSTRG.198873.45"; exon_number "14";
chr9	StringTie	exon	101554694	101554843	1000	+	.	gene_id "MSTRG.198873"; transcript_id "MSTRG.198873.45"; exon_number "15";
chr9	StringTie	exon	101557384	101557596	1000	+	.	gene_id "MSTRG.198873"; transcript_id "MSTRG.198873.45"; exon_number "16";
chr9	StringTie	exon	101560801	101560926	1000	+	.	gene_id "MSTRG.198873"; transcript_id "MSTRG.198873.45"; exon_number "17";
chr9	StringTie	exon	101561090	101561230	1000	+	.	gene_id "MSTRG.198873"; transcript_id "MSTRG.198873.45"; exon_number "18";
chr9	StringTie	exon	101561910	101562011	1000	+	.	gene_id "MSTRG.198873"; transcript_id "MSTRG.198873.45"; exon_number "19";
chr9	StringTie	exon	101562246	101563371	1000	+	.	gene_id "MSTRG.198873"; transcript_id "MSTRG.198873.45"; exon_number "20";
chr9	StringTie	transcript	101533851	101566360	1000	+	.	gene_id "MSTRG.198873"; transcript_id "MSTRG.198873.46";
chr9	StringTie	exon	101533851	101533914	1000	+	.	gene_id "MSTRG.198873"; transcript_id "MSTRG.198873.46"; exon_number "1";
chr9	StringTie	exon	101535398	101535552	1000	+	.	gene_id "MSTRG.198873"; transcript_id "MSTRG.198873.46"; exon_number "2";
chr9	StringTie	exon	101540203	101540370	1000	+	.	gene_id "MSTRG.198873"; transcript_id "MSTRG.198873.46"; exon_number "3";
chr9	StringTie	exon	101540490	101540637	1000	+	.	gene_id "MSTRG.198873"; transcript_id "MSTRG.198873.46"; exon_number "4";
chr9	StringTie	exon	101540793	101540975	1000	+	.	gene_id "MSTRG.198873"; transcript_id "MSTRG.198873.46"; exon_number "5";
chr9	StringTie	exon	101544767	101544885	1000	+	.	gene_id "MSTRG.198873"; transcript_id "MSTRG.198873.46"; exon_number "6";
chr9	StringTie	exon	101546820	101546966	1000	+	.	gene_id "MSTRG.198873"; transcript_id "MSTRG.198873.46"; exon_number "7";
chr9	StringTie	exon	101547137	101547214	1000	+	.	gene_id "MSTRG.198873"; transcript_id "MSTRG.198873.46"; exon_number "8";
chr9	StringTie	exon	101547399	101547518	1000	+	.	gene_id "MSTRG.198873"; transcript_id "MSTRG.198873.46"; exon_number "9";
chr9	StringTie	exon	101550606	101550785	1000	+	.	gene_id "MSTRG.198873"; transcript_id "MSTRG.198873.46"; exon_number "10";
chr9	StringTie	exon	101551684	101551819	1000	+	.	gene_id "MSTRG.198873"; transcript_id "MSTRG.198873.46"; exon_number "11";
chr9	StringTie	exon	101552141	101552262	1000	+	.	gene_id "MSTRG.198873"; transcript_id "MSTRG.198873.46"; exon_number "12";
chr9	StringTie	exon	101552383	101552753	1000	+	.	gene_id "MSTRG.198873"; transcript_id "MSTRG.198873.46"; exon_number "13";
chr9	StringTie	exon	101553988	101554105	1000	+	.	gene_id "MSTRG.198873"; transcript_id "MSTRG.198873.46"; exon_number "14";
chr9	StringTie	exon	101554694	101554843	1000	+	.	gene_id "MSTRG.198873"; transcript_id "MSTRG.198873.46"; exon_number "15";
chr9	StringTie	exon	101557384	101557596	1000	+	.	gene_id "MSTRG.198873"; transcript_id "MSTRG.198873.46"; exon_number "16";
chr9	StringTie	exon	101560801	101560926	1000	+	.	gene_id "MSTRG.198873"; transcript_id "MSTRG.198873.46"; exon_number "17";
chr9	StringTie	exon	101561090	101561229	1000	+	.	gene_id "MSTRG.198873"; transcript_id "MSTRG.198873.46"; exon_number "18";
chr9	StringTie	exon	101561910	101562011	1000	+	.	gene_id "MSTRG.198873"; transcript_id "MSTRG.198873.46"; exon_number "19";
chr9	StringTie	exon	101562246	101566360	1000	+	.	gene_id "MSTRG.198873"; transcript_id "MSTRG.198873.46"; exon_number "20";
chr9	StringTie	transcript	101533854	101563358	1000	+	.	gene_id "MSTRG.198873"; transcript_id "MSTRG.198873.48";
chr9	StringTie	exon	101533854	101533914	1000	+	.	gene_id "MSTRG.198873"; transcript_id "MSTRG.198873.48"; exon_number "1";
chr9	StringTie	exon	101535398	101535552	1000	+	.	gene_id "MSTRG.198873"; transcript_id "MSTRG.198873.48"; exon_number "2";
chr9	StringTie	exon	101547399	101547518	1000	+	.	gene_id "MSTRG.198873"; transcript_id "MSTRG.198873.48"; exon_number "3";
chr9	StringTie	exon	101550606	101550785	1000	+	.	gene_id "MSTRG.198873"; transcript_id "MSTRG.198873.48"; exon_number "4";
chr9	StringTie	exon	101551684	101551819	1000	+	.	gene_id "MSTRG.198873"; transcript_id "MSTRG.198873.48"; exon_number "5";
chr9	StringTie	exon	101552141	101552262	1000	+	.	gene_id "MSTRG.198873"; transcript_id "MSTRG.198873.48"; exon_number "6";
chr9	StringTie	exon	101552383	101552753	1000	+	.	gene_id "MSTRG.198873"; transcript_id "MSTRG.198873.48"; exon_number "7";
chr9	StringTie	exon	101553988	101554105	1000	+	.	gene_id "MSTRG.198873"; transcript_id "MSTRG.198873.48"; exon_number "8";
chr9	StringTie	exon	101554694	101554843	1000	+	.	gene_id "MSTRG.198873"; transcript_id "MSTRG.198873.48"; exon_number "9";
chr9	StringTie	exon	101557384	101557596	1000	+	.	gene_id "MSTRG.198873"; transcript_id "MSTRG.198873.48"; exon_number "10";
chr9	StringTie	exon	101560801	101560926	1000	+	.	gene_id "MSTRG.198873"; transcript_id "MSTRG.198873.48"; exon_number "11";
chr9	StringTie	exon	101561090	101561230	1000	+	.	gene_id "MSTRG.198873"; transcript_id "MSTRG.198873.48"; exon_number "12";
chr9	StringTie	exon	101561910	101562011	1000	+	.	gene_id "MSTRG.198873"; transcript_id "MSTRG.198873.48"; exon_number "13";
chr9	StringTie	exon	101562246	101563358	1000	+	.	gene_id "MSTRG.198873"; transcript_id "MSTRG.198873.48"; exon_number "14";
chr9	StringTie	transcript	101533858	101566506	1000	+	.	gene_id "MSTRG.198873"; transcript_id "MSTRG.198873.49";
chr9	StringTie	exon	101533858	101533914	1000	+	.	gene_id "MSTRG.198873"; transcript_id "MSTRG.198873.49"; exon_number "1";
chr9	StringTie	exon	101535398	101535552	1000	+	.	gene_id "MSTRG.198873"; transcript_id "MSTRG.198873.49"; exon_number "2";
chr9	StringTie	exon	101540203	101540370	1000	+	.	gene_id "MSTRG.198873"; transcript_id "MSTRG.198873.49"; exon_number "3";
chr9	StringTie	exon	101540490	101540637	1000	+	.	gene_id "MSTRG.198873"; transcript_id "MSTRG.198873.49"; exon_number "4";
chr9	StringTie	exon	101540793	101540975	1000	+	.	gene_id "MSTRG.198873"; transcript_id "MSTRG.198873.49"; exon_number "5";
chr9	StringTie	exon	101544767	101544885	1000	+	.	gene_id "MSTRG.198873"; transcript_id "MSTRG.198873.49"; exon_number "6";
chr9	StringTie	exon	101546820	101546966	1000	+	.	gene_id "MSTRG.198873"; transcript_id "MSTRG.198873.49"; exon_number "7";
chr9	StringTie	exon	101547137	101547269	1000	+	.	gene_id "MSTRG.198873"; transcript_id "MSTRG.198873.49"; exon_number "8";
chr9	StringTie	exon	101547399	101547518	1000	+	.	gene_id "MSTRG.198873"; transcript_id "MSTRG.198873.49"; exon_number "9";
chr9	StringTie	exon	101550606	101550785	1000	+	.	gene_id "MSTRG.198873"; transcript_id "MSTRG.198873.49"; exon_number "10";
chr9	StringTie	exon	101551684	101551819	1000	+	.	gene_id "MSTRG.198873"; transcript_id "MSTRG.198873.49"; exon_number "11";
chr9	StringTie	exon	101552141	101552262	1000	+	.	gene_id "MSTRG.198873"; transcript_id "MSTRG.198873.49"; exon_number "12";
chr9	StringTie	exon	101552383	101552753	1000	+	.	gene_id "MSTRG.198873"; transcript_id "MSTRG.198873.49"; exon_number "13";
chr9	StringTie	exon	101553988	101554105	1000	+	.	gene_id "MSTRG.198873"; transcript_id "MSTRG.198873.49"; exon_number "14";
chr9	StringTie	exon	101554694	101554843	1000	+	.	gene_id "MSTRG.198873"; transcript_id "MSTRG.198873.49"; exon_number "15";
chr9	StringTie	exon	101557384	101557596	1000	+	.	gene_id "MSTRG.198873"; transcript_id "MSTRG.198873.49"; exon_number "16";
chr9	StringTie	exon	101560801	101560926	1000	+	.	gene_id "MSTRG.198873"; transcript_id "MSTRG.198873.49"; exon_number "17";
chr9	StringTie	exon	101561090	101561230	1000	+	.	gene_id "MSTRG.198873"; transcript_id "MSTRG.198873.49"; exon_number "18";
chr9	StringTie	exon	101561910	101562011	1000	+	.	gene_id "MSTRG.198873"; transcript_id "MSTRG.198873.49"; exon_number "19";
chr9	StringTie	exon	101562246	101566506	1000	+	.	gene_id "MSTRG.198873"; transcript_id "MSTRG.198873.49"; exon_number "20";
chr9	StringTie	transcript	101468279	101475053	1000	+	.	gene_id "MSTRG.198873"; transcript_id "MSTRG.198873.5";
chr9	StringTie	exon	101468279	101468608	1000	+	.	gene_id "MSTRG.198873"; transcript_id "MSTRG.198873.5"; exon_number "1";
chr9	StringTie	exon	101473203	101473273	1000	+	.	gene_id "MSTRG.198873"; transcript_id "MSTRG.198873.5"; exon_number "2";
chr9	StringTie	exon	101474876	101475053	1000	+	.	gene_id "MSTRG.198873"; transcript_id "MSTRG.198873.5"; exon_number "3";
chr9	StringTie	transcript	101533862	101566797	1000	+	.	gene_id "MSTRG.198873"; transcript_id "MSTRG.198873.50";
chr9	StringTie	exon	101533862	101533914	1000	+	.	gene_id "MSTRG.198873"; transcript_id "MSTRG.198873.50"; exon_number "1";
chr9	StringTie	exon	101535398	101535552	1000	+	.	gene_id "MSTRG.198873"; transcript_id "MSTRG.198873.50"; exon_number "2";
chr9	StringTie	exon	101540206	101540370	1000	+	.	gene_id "MSTRG.198873"; transcript_id "MSTRG.198873.50"; exon_number "3";
chr9	StringTie	exon	101540490	101540637	1000	+	.	gene_id "MSTRG.198873"; transcript_id "MSTRG.198873.50"; exon_number "4";
chr9	StringTie	exon	101540793	101540975	1000	+	.	gene_id "MSTRG.198873"; transcript_id "MSTRG.198873.50"; exon_number "5";
chr9	StringTie	exon	101544767	101544885	1000	+	.	gene_id "MSTRG.198873"; transcript_id "MSTRG.198873.50"; exon_number "6";
chr9	StringTie	exon	101546820	101546966	1000	+	.	gene_id "MSTRG.198873"; transcript_id "MSTRG.198873.50"; exon_number "7";
chr9	StringTie	exon	101547137	101547214	1000	+	.	gene_id "MSTRG.198873"; transcript_id "MSTRG.198873.50"; exon_number "8";
chr9	StringTie	exon	101547399	101547518	1000	+	.	gene_id "MSTRG.198873"; transcript_id "MSTRG.198873.50"; exon_number "9";
chr9	StringTie	exon	101550606	101550785	1000	+	.	gene_id "MSTRG.198873"; transcript_id "MSTRG.198873.50"; exon_number "10";
chr9	StringTie	exon	101551684	101551819	1000	+	.	gene_id "MSTRG.198873"; transcript_id "MSTRG.198873.50"; exon_number "11";
chr9	StringTie	exon	101552141	101552262	1000	+	.	gene_id "MSTRG.198873"; transcript_id "MSTRG.198873.50"; exon_number "12";
chr9	StringTie	exon	101552383	101552753	1000	+	.	gene_id "MSTRG.198873"; transcript_id "MSTRG.198873.50"; exon_number "13";
chr9	StringTie	exon	101553988	101554105	1000	+	.	gene_id "MSTRG.198873"; transcript_id "MSTRG.198873.50"; exon_number "14";
chr9	StringTie	exon	101554694	101554843	1000	+	.	gene_id "MSTRG.198873"; transcript_id "MSTRG.198873.50"; exon_number "15";
chr9	StringTie	exon	101557384	101557596	1000	+	.	gene_id "MSTRG.198873"; transcript_id "MSTRG.198873.50"; exon_number "16";
chr9	StringTie	exon	101560801	101560926	1000	+	.	gene_id "MSTRG.198873"; transcript_id "MSTRG.198873.50"; exon_number "17";
chr9	StringTie	exon	101561090	101561230	1000	+	.	gene_id "MSTRG.198873"; transcript_id "MSTRG.198873.50"; exon_number "18";
chr9	StringTie	exon	101561910	101562011	1000	+	.	gene_id "MSTRG.198873"; transcript_id "MSTRG.198873.50"; exon_number "19";
chr9	StringTie	exon	101562246	101566797	1000	+	.	gene_id "MSTRG.198873"; transcript_id "MSTRG.198873.50"; exon_number "20";
chr9	StringTie	transcript	101533862	101563344	1000	+	.	gene_id "MSTRG.198873"; transcript_id "MSTRG.198873.51";
chr9	StringTie	exon	101533862	101533914	1000	+	.	gene_id "MSTRG.198873"; transcript_id "MSTRG.198873.51"; exon_number "1";
chr9	StringTie	exon	101535398	101535552	1000	+	.	gene_id "MSTRG.198873"; transcript_id "MSTRG.198873.51"; exon_number "2";
chr9	StringTie	exon	101540203	101540370	1000	+	.	gene_id "MSTRG.198873"; transcript_id "MSTRG.198873.51"; exon_number "3";
chr9	StringTie	exon	101540490	101540637	1000	+	.	gene_id "MSTRG.198873"; transcript_id "MSTRG.198873.51"; exon_number "4";
chr9	StringTie	exon	101540793	101540975	1000	+	.	gene_id "MSTRG.198873"; transcript_id "MSTRG.198873.51"; exon_number "5";
chr9	StringTie	exon	101544767	101544885	1000	+	.	gene_id "MSTRG.198873"; transcript_id "MSTRG.198873.51"; exon_number "6";
chr9	StringTie	exon	101546820	101546966	1000	+	.	gene_id "MSTRG.198873"; transcript_id "MSTRG.198873.51"; exon_number "7";
chr9	StringTie	exon	101547137	101547214	1000	+	.	gene_id "MSTRG.198873"; transcript_id "MSTRG.198873.51"; exon_number "8";
chr9	StringTie	exon	101547399	101547518	1000	+	.	gene_id "MSTRG.198873"; transcript_id "MSTRG.198873.51"; exon_number "9";
chr9	StringTie	exon	101550606	101550785	1000	+	.	gene_id "MSTRG.198873"; transcript_id "MSTRG.198873.51"; exon_number "10";
chr9	StringTie	exon	101551684	101551819	1000	+	.	gene_id "MSTRG.198873"; transcript_id "MSTRG.198873.51"; exon_number "11";
chr9	StringTie	exon	101552154	101552262	1000	+	.	gene_id "MSTRG.198873"; transcript_id "MSTRG.198873.51"; exon_number "12";
chr9	StringTie	exon	101552383	101552753	1000	+	.	gene_id "MSTRG.198873"; transcript_id "MSTRG.198873.51"; exon_number "13";
chr9	StringTie	exon	101553988	101554105	1000	+	.	gene_id "MSTRG.198873"; transcript_id "MSTRG.198873.51"; exon_number "14";
chr9	StringTie	exon	101554694	101554843	1000	+	.	gene_id "MSTRG.198873"; transcript_id "MSTRG.198873.51"; exon_number "15";
chr9	StringTie	exon	101557384	101557596	1000	+	.	gene_id "MSTRG.198873"; transcript_id "MSTRG.198873.51"; exon_number "16";
chr9	StringTie	exon	101560801	101560926	1000	+	.	gene_id "MSTRG.198873"; transcript_id "MSTRG.198873.51"; exon_number "17";
chr9	StringTie	exon	101561090	101561230	1000	+	.	gene_id "MSTRG.198873"; transcript_id "MSTRG.198873.51"; exon_number "18";
chr9	StringTie	exon	101561910	101562011	1000	+	.	gene_id "MSTRG.198873"; transcript_id "MSTRG.198873.51"; exon_number "19";
chr9	StringTie	exon	101562246	101563344	1000	+	.	gene_id "MSTRG.198873"; transcript_id "MSTRG.198873.51"; exon_number "20";
chr9	StringTie	transcript	101533870	101563344	1000	+	.	gene_id "MSTRG.198873"; transcript_id "MSTRG.198873.52";
chr9	StringTie	exon	101533870	101533914	1000	+	.	gene_id "MSTRG.198873"; transcript_id "MSTRG.198873.52"; exon_number "1";
chr9	StringTie	exon	101535398	101535552	1000	+	.	gene_id "MSTRG.198873"; transcript_id "MSTRG.198873.52"; exon_number "2";
chr9	StringTie	exon	101540203	101540370	1000	+	.	gene_id "MSTRG.198873"; transcript_id "MSTRG.198873.52"; exon_number "3";
chr9	StringTie	exon	101540490	101540637	1000	+	.	gene_id "MSTRG.198873"; transcript_id "MSTRG.198873.52"; exon_number "4";
chr9	StringTie	exon	101544767	101544885	1000	+	.	gene_id "MSTRG.198873"; transcript_id "MSTRG.198873.52"; exon_number "5";
chr9	StringTie	exon	101546820	101546966	1000	+	.	gene_id "MSTRG.198873"; transcript_id "MSTRG.198873.52"; exon_number "6";
chr9	StringTie	exon	101547137	101547214	1000	+	.	gene_id "MSTRG.198873"; transcript_id "MSTRG.198873.52"; exon_number "7";
chr9	StringTie	exon	101547399	101547518	1000	+	.	gene_id "MSTRG.198873"; transcript_id "MSTRG.198873.52"; exon_number "8";
chr9	StringTie	exon	101550606	101550785	1000	+	.	gene_id "MSTRG.198873"; transcript_id "MSTRG.198873.52"; exon_number "9";
chr9	StringTie	exon	101551684	101551819	1000	+	.	gene_id "MSTRG.198873"; transcript_id "MSTRG.198873.52"; exon_number "10";
chr9	StringTie	exon	101552141	101552262	1000	+	.	gene_id "MSTRG.198873"; transcript_id "MSTRG.198873.52"; exon_number "11";
chr9	StringTie	exon	101552383	101552753	1000	+	.	gene_id "MSTRG.198873"; transcript_id "MSTRG.198873.52"; exon_number "12";
chr9	StringTie	exon	101553988	101554105	1000	+	.	gene_id "MSTRG.198873"; transcript_id "MSTRG.198873.52"; exon_number "13";
chr9	StringTie	exon	101554694	101554843	1000	+	.	gene_id "MSTRG.198873"; transcript_id "MSTRG.198873.52"; exon_number "14";
chr9	StringTie	exon	101557384	101557596	1000	+	.	gene_id "MSTRG.198873"; transcript_id "MSTRG.198873.52"; exon_number "15";
chr9	StringTie	exon	101560801	101560926	1000	+	.	gene_id "MSTRG.198873"; transcript_id "MSTRG.198873.52"; exon_number "16";
chr9	StringTie	exon	101561090	101561230	1000	+	.	gene_id "MSTRG.198873"; transcript_id "MSTRG.198873.52"; exon_number "17";
chr9	StringTie	exon	101561910	101562011	1000	+	.	gene_id "MSTRG.198873"; transcript_id "MSTRG.198873.52"; exon_number "18";
chr9	StringTie	exon	101562246	101563344	1000	+	.	gene_id "MSTRG.198873"; transcript_id "MSTRG.198873.52"; exon_number "19";
chr9	StringTie	transcript	101533891	101563344	1000	+	.	gene_id "MSTRG.198873"; transcript_id "MSTRG.198873.54";
chr9	StringTie	exon	101533891	101533914	1000	+	.	gene_id "MSTRG.198873"; transcript_id "MSTRG.198873.54"; exon_number "1";
chr9	StringTie	exon	101535398	101535552	1000	+	.	gene_id "MSTRG.198873"; transcript_id "MSTRG.198873.54"; exon_number "2";
chr9	StringTie	exon	101540203	101540370	1000	+	.	gene_id "MSTRG.198873"; transcript_id "MSTRG.198873.54"; exon_number "3";
chr9	StringTie	exon	101547399	101547518	1000	+	.	gene_id "MSTRG.198873"; transcript_id "MSTRG.198873.54"; exon_number "4";
chr9	StringTie	exon	101550606	101550785	1000	+	.	gene_id "MSTRG.198873"; transcript_id "MSTRG.198873.54"; exon_number "5";
chr9	StringTie	exon	101551684	101551819	1000	+	.	gene_id "MSTRG.198873"; transcript_id "MSTRG.198873.54"; exon_number "6";
chr9	StringTie	exon	101552141	101552262	1000	+	.	gene_id "MSTRG.198873"; transcript_id "MSTRG.198873.54"; exon_number "7";
chr9	StringTie	exon	101552383	101552753	1000	+	.	gene_id "MSTRG.198873"; transcript_id "MSTRG.198873.54"; exon_number "8";
chr9	StringTie	exon	101553988	101554105	1000	+	.	gene_id "MSTRG.198873"; transcript_id "MSTRG.198873.54"; exon_number "9";
chr9	StringTie	exon	101554694	101554843	1000	+	.	gene_id "MSTRG.198873"; transcript_id "MSTRG.198873.54"; exon_number "10";
chr9	StringTie	exon	101557384	101557596	1000	+	.	gene_id "MSTRG.198873"; transcript_id "MSTRG.198873.54"; exon_number "11";
chr9	StringTie	exon	101560801	101560926	1000	+	.	gene_id "MSTRG.198873"; transcript_id "MSTRG.198873.54"; exon_number "12";
chr9	StringTie	exon	101561090	101561230	1000	+	.	gene_id "MSTRG.198873"; transcript_id "MSTRG.198873.54"; exon_number "13";
chr9	StringTie	exon	101561910	101562011	1000	+	.	gene_id "MSTRG.198873"; transcript_id "MSTRG.198873.54"; exon_number "14";
chr9	StringTie	exon	101562246	101563344	1000	+	.	gene_id "MSTRG.198873"; transcript_id "MSTRG.198873.54"; exon_number "15";
chr9	StringTie	transcript	101533901	101563342	1000	+	.	gene_id "MSTRG.198873"; transcript_id "MSTRG.198873.55";
chr9	StringTie	exon	101533901	101533914	1000	+	.	gene_id "MSTRG.198873"; transcript_id "MSTRG.198873.55"; exon_number "1";
chr9	StringTie	exon	101535431	101535552	1000	+	.	gene_id "MSTRG.198873"; transcript_id "MSTRG.198873.55"; exon_number "2";
chr9	StringTie	exon	101540203	101540370	1000	+	.	gene_id "MSTRG.198873"; transcript_id "MSTRG.198873.55"; exon_number "3";
chr9	StringTie	exon	101540490	101540637	1000	+	.	gene_id "MSTRG.198873"; transcript_id "MSTRG.198873.55"; exon_number "4";
chr9	StringTie	exon	101540793	101540975	1000	+	.	gene_id "MSTRG.198873"; transcript_id "MSTRG.198873.55"; exon_number "5";
chr9	StringTie	exon	101544767	101544885	1000	+	.	gene_id "MSTRG.198873"; transcript_id "MSTRG.198873.55"; exon_number "6";
chr9	StringTie	exon	101546820	101546966	1000	+	.	gene_id "MSTRG.198873"; transcript_id "MSTRG.198873.55"; exon_number "7";
chr9	StringTie	exon	101547137	101547214	1000	+	.	gene_id "MSTRG.198873"; transcript_id "MSTRG.198873.55"; exon_number "8";
chr9	StringTie	exon	101547399	101547518	1000	+	.	gene_id "MSTRG.198873"; transcript_id "MSTRG.198873.55"; exon_number "9";
chr9	StringTie	exon	101550606	101550785	1000	+	.	gene_id "MSTRG.198873"; transcript_id "MSTRG.198873.55"; exon_number "10";
chr9	StringTie	exon	101551684	101551817	1000	+	.	gene_id "MSTRG.198873"; transcript_id "MSTRG.198873.55"; exon_number "11";
chr9	StringTie	exon	101552141	101552262	1000	+	.	gene_id "MSTRG.198873"; transcript_id "MSTRG.198873.55"; exon_number "12";
chr9	StringTie	exon	101552383	101552753	1000	+	.	gene_id "MSTRG.198873"; transcript_id "MSTRG.198873.55"; exon_number "13";
chr9	StringTie	exon	101553988	101554105	1000	+	.	gene_id "MSTRG.198873"; transcript_id "MSTRG.198873.55"; exon_number "14";
chr9	StringTie	exon	101554694	101554843	1000	+	.	gene_id "MSTRG.198873"; transcript_id "MSTRG.198873.55"; exon_number "15";
chr9	StringTie	exon	101557384	101557596	1000	+	.	gene_id "MSTRG.198873"; transcript_id "MSTRG.198873.55"; exon_number "16";
chr9	StringTie	exon	101560801	101560926	1000	+	.	gene_id "MSTRG.198873"; transcript_id "MSTRG.198873.55"; exon_number "17";
chr9	StringTie	exon	101561090	101561230	1000	+	.	gene_id "MSTRG.198873"; transcript_id "MSTRG.198873.55"; exon_number "18";
chr9	StringTie	exon	101561910	101562011	1000	+	.	gene_id "MSTRG.198873"; transcript_id "MSTRG.198873.55"; exon_number "19";
chr9	StringTie	exon	101562246	101563342	1000	+	.	gene_id "MSTRG.198873"; transcript_id "MSTRG.198873.55"; exon_number "20";
chr9	StringTie	transcript	101533905	101566270	1000	+	.	gene_id "MSTRG.198873"; transcript_id "MSTRG.198873.56";
chr9	StringTie	exon	101533905	101533968	1000	+	.	gene_id "MSTRG.198873"; transcript_id "MSTRG.198873.56"; exon_number "1";
chr9	StringTie	exon	101535398	101535552	1000	+	.	gene_id "MSTRG.198873"; transcript_id "MSTRG.198873.56"; exon_number "2";
chr9	StringTie	exon	101540203	101540370	1000	+	.	gene_id "MSTRG.198873"; transcript_id "MSTRG.198873.56"; exon_number "3";
chr9	StringTie	exon	101540490	101540637	1000	+	.	gene_id "MSTRG.198873"; transcript_id "MSTRG.198873.56"; exon_number "4";
chr9	StringTie	exon	101540793	101540975	1000	+	.	gene_id "MSTRG.198873"; transcript_id "MSTRG.198873.56"; exon_number "5";
chr9	StringTie	exon	101544767	101544885	1000	+	.	gene_id "MSTRG.198873"; transcript_id "MSTRG.198873.56"; exon_number "6";
chr9	StringTie	exon	101546820	101546966	1000	+	.	gene_id "MSTRG.198873"; transcript_id "MSTRG.198873.56"; exon_number "7";
chr9	StringTie	exon	101547137	101547214	1000	+	.	gene_id "MSTRG.198873"; transcript_id "MSTRG.198873.56"; exon_number "8";
chr9	StringTie	exon	101547399	101547518	1000	+	.	gene_id "MSTRG.198873"; transcript_id "MSTRG.198873.56"; exon_number "9";
chr9	StringTie	exon	101550606	101550785	1000	+	.	gene_id "MSTRG.198873"; transcript_id "MSTRG.198873.56"; exon_number "10";
chr9	StringTie	exon	101551684	101551819	1000	+	.	gene_id "MSTRG.198873"; transcript_id "MSTRG.198873.56"; exon_number "11";
chr9	StringTie	exon	101552141	101552262	1000	+	.	gene_id "MSTRG.198873"; transcript_id "MSTRG.198873.56"; exon_number "12";
chr9	StringTie	exon	101552383	101552753	1000	+	.	gene_id "MSTRG.198873"; transcript_id "MSTRG.198873.56"; exon_number "13";
chr9	StringTie	exon	101553988	101554105	1000	+	.	gene_id "MSTRG.198873"; transcript_id "MSTRG.198873.56"; exon_number "14";
chr9	StringTie	exon	101554694	101554843	1000	+	.	gene_id "MSTRG.198873"; transcript_id "MSTRG.198873.56"; exon_number "15";
chr9	StringTie	exon	101557384	101557596	1000	+	.	gene_id "MSTRG.198873"; transcript_id "MSTRG.198873.56"; exon_number "16";
chr9	StringTie	exon	101560801	101561230	1000	+	.	gene_id "MSTRG.198873"; transcript_id "MSTRG.198873.56"; exon_number "17";
chr9	StringTie	exon	101561910	101562011	1000	+	.	gene_id "MSTRG.198873"; transcript_id "MSTRG.198873.56"; exon_number "18";
chr9	StringTie	exon	101562246	101566270	1000	+	.	gene_id "MSTRG.198873"; transcript_id "MSTRG.198873.56"; exon_number "19";
chr9	StringTie	transcript	101533905	101563357	1000	+	.	gene_id "MSTRG.198873"; transcript_id "MSTRG.198873.57";
chr9	StringTie	exon	101533905	101533968	1000	+	.	gene_id "MSTRG.198873"; transcript_id "MSTRG.198873.57"; exon_number "1";
chr9	StringTie	exon	101535398	101535552	1000	+	.	gene_id "MSTRG.198873"; transcript_id "MSTRG.198873.57"; exon_number "2";
chr9	StringTie	exon	101540203	101540370	1000	+	.	gene_id "MSTRG.198873"; transcript_id "MSTRG.198873.57"; exon_number "3";
chr9	StringTie	exon	101540490	101540637	1000	+	.	gene_id "MSTRG.198873"; transcript_id "MSTRG.198873.57"; exon_number "4";
chr9	StringTie	exon	101540793	101540975	1000	+	.	gene_id "MSTRG.198873"; transcript_id "MSTRG.198873.57"; exon_number "5";
chr9	StringTie	exon	101544767	101544885	1000	+	.	gene_id "MSTRG.198873"; transcript_id "MSTRG.198873.57"; exon_number "6";
chr9	StringTie	exon	101546820	101546966	1000	+	.	gene_id "MSTRG.198873"; transcript_id "MSTRG.198873.57"; exon_number "7";
chr9	StringTie	exon	101547137	101547214	1000	+	.	gene_id "MSTRG.198873"; transcript_id "MSTRG.198873.57"; exon_number "8";
chr9	StringTie	exon	101547399	101547518	1000	+	.	gene_id "MSTRG.198873"; transcript_id "MSTRG.198873.57"; exon_number "9";
chr9	StringTie	exon	101550606	101550785	1000	+	.	gene_id "MSTRG.198873"; transcript_id "MSTRG.198873.57"; exon_number "10";
chr9	StringTie	exon	101551684	101551819	1000	+	.	gene_id "MSTRG.198873"; transcript_id "MSTRG.198873.57"; exon_number "11";
chr9	StringTie	exon	101552141	101552262	1000	+	.	gene_id "MSTRG.198873"; transcript_id "MSTRG.198873.57"; exon_number "12";
chr9	StringTie	exon	101552385	101552753	1000	+	.	gene_id "MSTRG.198873"; transcript_id "MSTRG.198873.57"; exon_number "13";
chr9	StringTie	exon	101553988	101554105	1000	+	.	gene_id "MSTRG.198873"; transcript_id "MSTRG.198873.57"; exon_number "14";
chr9	StringTie	exon	101554694	101554843	1000	+	.	gene_id "MSTRG.198873"; transcript_id "MSTRG.198873.57"; exon_number "15";
chr9	StringTie	exon	101557384	101557596	1000	+	.	gene_id "MSTRG.198873"; transcript_id "MSTRG.198873.57"; exon_number "16";
chr9	StringTie	exon	101560801	101560926	1000	+	.	gene_id "MSTRG.198873"; transcript_id "MSTRG.198873.57"; exon_number "17";
chr9	StringTie	exon	101561090	101561230	1000	+	.	gene_id "MSTRG.198873"; transcript_id "MSTRG.198873.57"; exon_number "18";
chr9	StringTie	exon	101561910	101562011	1000	+	.	gene_id "MSTRG.198873"; transcript_id "MSTRG.198873.57"; exon_number "19";
chr9	StringTie	exon	101562246	101563357	1000	+	.	gene_id "MSTRG.198873"; transcript_id "MSTRG.198873.57"; exon_number "20";
chr9	StringTie	transcript	101468303	101501646	1000	+	.	gene_id "MSTRG.198873"; transcript_id "MSTRG.198873.6";
chr9	StringTie	exon	101468303	101468608	1000	+	.	gene_id "MSTRG.198873"; transcript_id "MSTRG.198873.6"; exon_number "1";
chr9	StringTie	exon	101469208	101469620	1000	+	.	gene_id "MSTRG.198873"; transcript_id "MSTRG.198873.6"; exon_number "2";
chr9	StringTie	exon	101474876	101475042	1000	+	.	gene_id "MSTRG.198873"; transcript_id "MSTRG.198873.6"; exon_number "3";
chr9	StringTie	exon	101479840	101479923	1000	+	.	gene_id "MSTRG.198873"; transcript_id "MSTRG.198873.6"; exon_number "4";
chr9	StringTie	exon	101501142	101501646	1000	+	.	gene_id "MSTRG.198873"; transcript_id "MSTRG.198873.6"; exon_number "5";
chr9	StringTie	transcript	101533979	101563374	1000	+	.	gene_id "MSTRG.198873"; transcript_id "MSTRG.198873.60";
chr9	StringTie	exon	101533979	101534300	1000	+	.	gene_id "MSTRG.198873"; transcript_id "MSTRG.198873.60"; exon_number "1";
chr9	StringTie	exon	101535398	101535552	1000	+	.	gene_id "MSTRG.198873"; transcript_id "MSTRG.198873.60"; exon_number "2";
chr9	StringTie	exon	101540203	101540370	1000	+	.	gene_id "MSTRG.198873"; transcript_id "MSTRG.198873.60"; exon_number "3";
chr9	StringTie	exon	101540490	101540637	1000	+	.	gene_id "MSTRG.198873"; transcript_id "MSTRG.198873.60"; exon_number "4";
chr9	StringTie	exon	101540839	101540975	1000	+	.	gene_id "MSTRG.198873"; transcript_id "MSTRG.198873.60"; exon_number "5";
chr9	StringTie	exon	101544767	101544885	1000	+	.	gene_id "MSTRG.198873"; transcript_id "MSTRG.198873.60"; exon_number "6";
chr9	StringTie	exon	101546820	101546966	1000	+	.	gene_id "MSTRG.198873"; transcript_id "MSTRG.198873.60"; exon_number "7";
chr9	StringTie	exon	101547137	101547214	1000	+	.	gene_id "MSTRG.198873"; transcript_id "MSTRG.198873.60"; exon_number "8";
chr9	StringTie	exon	101547399	101547518	1000	+	.	gene_id "MSTRG.198873"; transcript_id "MSTRG.198873.60"; exon_number "9";
chr9	StringTie	exon	101550606	101550785	1000	+	.	gene_id "MSTRG.198873"; transcript_id "MSTRG.198873.60"; exon_number "10";
chr9	StringTie	exon	101551684	101551819	1000	+	.	gene_id "MSTRG.198873"; transcript_id "MSTRG.198873.60"; exon_number "11";
chr9	StringTie	exon	101552141	101552262	1000	+	.	gene_id "MSTRG.198873"; transcript_id "MSTRG.198873.60"; exon_number "12";
chr9	StringTie	exon	101552383	101552753	1000	+	.	gene_id "MSTRG.198873"; transcript_id "MSTRG.198873.60"; exon_number "13";
chr9	StringTie	exon	101553988	101554105	1000	+	.	gene_id "MSTRG.198873"; transcript_id "MSTRG.198873.60"; exon_number "14";
chr9	StringTie	exon	101554694	101554843	1000	+	.	gene_id "MSTRG.198873"; transcript_id "MSTRG.198873.60"; exon_number "15";
chr9	StringTie	exon	101557384	101557596	1000	+	.	gene_id "MSTRG.198873"; transcript_id "MSTRG.198873.60"; exon_number "16";
chr9	StringTie	exon	101560801	101560926	1000	+	.	gene_id "MSTRG.198873"; transcript_id "MSTRG.198873.60"; exon_number "17";
chr9	StringTie	exon	101561090	101561230	1000	+	.	gene_id "MSTRG.198873"; transcript_id "MSTRG.198873.60"; exon_number "18";
chr9	StringTie	exon	101561910	101562011	1000	+	.	gene_id "MSTRG.198873"; transcript_id "MSTRG.198873.60"; exon_number "19";
chr9	StringTie	exon	101562246	101563374	1000	+	.	gene_id "MSTRG.198873"; transcript_id "MSTRG.198873.60"; exon_number "20";
chr9	StringTie	transcript	101533979	101563344	1000	+	.	gene_id "MSTRG.198873"; transcript_id "MSTRG.198873.61";
chr9	StringTie	exon	101533979	101534300	1000	+	.	gene_id "MSTRG.198873"; transcript_id "MSTRG.198873.61"; exon_number "1";
chr9	StringTie	exon	101535398	101535552	1000	+	.	gene_id "MSTRG.198873"; transcript_id "MSTRG.198873.61"; exon_number "2";
chr9	StringTie	exon	101540203	101540370	1000	+	.	gene_id "MSTRG.198873"; transcript_id "MSTRG.198873.61"; exon_number "3";
chr9	StringTie	exon	101540490	101540637	1000	+	.	gene_id "MSTRG.198873"; transcript_id "MSTRG.198873.61"; exon_number "4";
chr9	StringTie	exon	101540793	101540975	1000	+	.	gene_id "MSTRG.198873"; transcript_id "MSTRG.198873.61"; exon_number "5";
chr9	StringTie	exon	101546820	101546966	1000	+	.	gene_id "MSTRG.198873"; transcript_id "MSTRG.198873.61"; exon_number "6";
chr9	StringTie	exon	101547137	101547214	1000	+	.	gene_id "MSTRG.198873"; transcript_id "MSTRG.198873.61"; exon_number "7";
chr9	StringTie	exon	101547399	101547518	1000	+	.	gene_id "MSTRG.198873"; transcript_id "MSTRG.198873.61"; exon_number "8";
chr9	StringTie	exon	101550606	101550785	1000	+	.	gene_id "MSTRG.198873"; transcript_id "MSTRG.198873.61"; exon_number "9";
chr9	StringTie	exon	101551684	101551819	1000	+	.	gene_id "MSTRG.198873"; transcript_id "MSTRG.198873.61"; exon_number "10";
chr9	StringTie	exon	101552141	101552262	1000	+	.	gene_id "MSTRG.198873"; transcript_id "MSTRG.198873.61"; exon_number "11";
chr9	StringTie	exon	101552383	101552753	1000	+	.	gene_id "MSTRG.198873"; transcript_id "MSTRG.198873.61"; exon_number "12";
chr9	StringTie	exon	101553988	101554105	1000	+	.	gene_id "MSTRG.198873"; transcript_id "MSTRG.198873.61"; exon_number "13";
chr9	StringTie	exon	101554694	101554843	1000	+	.	gene_id "MSTRG.198873"; transcript_id "MSTRG.198873.61"; exon_number "14";
chr9	StringTie	exon	101557384	101557596	1000	+	.	gene_id "MSTRG.198873"; transcript_id "MSTRG.198873.61"; exon_number "15";
chr9	StringTie	exon	101560801	101560926	1000	+	.	gene_id "MSTRG.198873"; transcript_id "MSTRG.198873.61"; exon_number "16";
chr9	StringTie	exon	101561090	101561230	1000	+	.	gene_id "MSTRG.198873"; transcript_id "MSTRG.198873.61"; exon_number "17";
chr9	StringTie	exon	101561910	101562011	1000	+	.	gene_id "MSTRG.198873"; transcript_id "MSTRG.198873.61"; exon_number "18";
chr9	StringTie	exon	101562246	101563344	1000	+	.	gene_id "MSTRG.198873"; transcript_id "MSTRG.198873.61"; exon_number "19";
chr9	StringTie	transcript	101534058	101563351	1000	+	.	gene_id "MSTRG.198873"; transcript_id "MSTRG.198873.63";
chr9	StringTie	exon	101534058	101534300	1000	+	.	gene_id "MSTRG.198873"; transcript_id "MSTRG.198873.63"; exon_number "1";
chr9	StringTie	exon	101535398	101535552	1000	+	.	gene_id "MSTRG.198873"; transcript_id "MSTRG.198873.63"; exon_number "2";
chr9	StringTie	exon	101540203	101540370	1000	+	.	gene_id "MSTRG.198873"; transcript_id "MSTRG.198873.63"; exon_number "3";
chr9	StringTie	exon	101540538	101540637	1000	+	.	gene_id "MSTRG.198873"; transcript_id "MSTRG.198873.63"; exon_number "4";
chr9	StringTie	exon	101540793	101540975	1000	+	.	gene_id "MSTRG.198873"; transcript_id "MSTRG.198873.63"; exon_number "5";
chr9	StringTie	exon	101544767	101544885	1000	+	.	gene_id "MSTRG.198873"; transcript_id "MSTRG.198873.63"; exon_number "6";
chr9	StringTie	exon	101546820	101546966	1000	+	.	gene_id "MSTRG.198873"; transcript_id "MSTRG.198873.63"; exon_number "7";
chr9	StringTie	exon	101547137	101547214	1000	+	.	gene_id "MSTRG.198873"; transcript_id "MSTRG.198873.63"; exon_number "8";
chr9	StringTie	exon	101547399	101547518	1000	+	.	gene_id "MSTRG.198873"; transcript_id "MSTRG.198873.63"; exon_number "9";
chr9	StringTie	exon	101550606	101550785	1000	+	.	gene_id "MSTRG.198873"; transcript_id "MSTRG.198873.63"; exon_number "10";
chr9	StringTie	exon	101551684	101551819	1000	+	.	gene_id "MSTRG.198873"; transcript_id "MSTRG.198873.63"; exon_number "11";
chr9	StringTie	exon	101552141	101552262	1000	+	.	gene_id "MSTRG.198873"; transcript_id "MSTRG.198873.63"; exon_number "12";
chr9	StringTie	exon	101552383	101552753	1000	+	.	gene_id "MSTRG.198873"; transcript_id "MSTRG.198873.63"; exon_number "13";
chr9	StringTie	exon	101553988	101554105	1000	+	.	gene_id "MSTRG.198873"; transcript_id "MSTRG.198873.63"; exon_number "14";
chr9	StringTie	exon	101554694	101554843	1000	+	.	gene_id "MSTRG.198873"; transcript_id "MSTRG.198873.63"; exon_number "15";
chr9	StringTie	exon	101557384	101557596	1000	+	.	gene_id "MSTRG.198873"; transcript_id "MSTRG.198873.63"; exon_number "16";
chr9	StringTie	exon	101560801	101560926	1000	+	.	gene_id "MSTRG.198873"; transcript_id "MSTRG.198873.63"; exon_number "17";
chr9	StringTie	exon	101561090	101561230	1000	+	.	gene_id "MSTRG.198873"; transcript_id "MSTRG.198873.63"; exon_number "18";
chr9	StringTie	exon	101561910	101562011	1000	+	.	gene_id "MSTRG.198873"; transcript_id "MSTRG.198873.63"; exon_number "19";
chr9	StringTie	exon	101562246	101563351	1000	+	.	gene_id "MSTRG.198873"; transcript_id "MSTRG.198873.63"; exon_number "20";
chr9	StringTie	transcript	101534077	101563381	1000	+	.	gene_id "MSTRG.198873"; transcript_id "MSTRG.198873.64";
chr9	StringTie	exon	101534077	101534300	1000	+	.	gene_id "MSTRG.198873"; transcript_id "MSTRG.198873.64"; exon_number "1";
chr9	StringTie	exon	101535398	101535447	1000	+	.	gene_id "MSTRG.198873"; transcript_id "MSTRG.198873.64"; exon_number "2";
chr9	StringTie	exon	101535490	101535552	1000	+	.	gene_id "MSTRG.198873"; transcript_id "MSTRG.198873.64"; exon_number "3";
chr9	StringTie	exon	101540203	101540370	1000	+	.	gene_id "MSTRG.198873"; transcript_id "MSTRG.198873.64"; exon_number "4";
chr9	StringTie	exon	101540490	101540637	1000	+	.	gene_id "MSTRG.198873"; transcript_id "MSTRG.198873.64"; exon_number "5";
chr9	StringTie	exon	101540793	101540975	1000	+	.	gene_id "MSTRG.198873"; transcript_id "MSTRG.198873.64"; exon_number "6";
chr9	StringTie	exon	101544767	101544885	1000	+	.	gene_id "MSTRG.198873"; transcript_id "MSTRG.198873.64"; exon_number "7";
chr9	StringTie	exon	101546820	101546966	1000	+	.	gene_id "MSTRG.198873"; transcript_id "MSTRG.198873.64"; exon_number "8";
chr9	StringTie	exon	101547137	101547214	1000	+	.	gene_id "MSTRG.198873"; transcript_id "MSTRG.198873.64"; exon_number "9";
chr9	StringTie	exon	101547399	101547518	1000	+	.	gene_id "MSTRG.198873"; transcript_id "MSTRG.198873.64"; exon_number "10";
chr9	StringTie	exon	101550606	101550785	1000	+	.	gene_id "MSTRG.198873"; transcript_id "MSTRG.198873.64"; exon_number "11";
chr9	StringTie	exon	101551684	101551819	1000	+	.	gene_id "MSTRG.198873"; transcript_id "MSTRG.198873.64"; exon_number "12";
chr9	StringTie	exon	101552141	101552262	1000	+	.	gene_id "MSTRG.198873"; transcript_id "MSTRG.198873.64"; exon_number "13";
chr9	StringTie	exon	101552383	101552753	1000	+	.	gene_id "MSTRG.198873"; transcript_id "MSTRG.198873.64"; exon_number "14";
chr9	StringTie	exon	101553988	101554105	1000	+	.	gene_id "MSTRG.198873"; transcript_id "MSTRG.198873.64"; exon_number "15";
chr9	StringTie	exon	101554694	101554843	1000	+	.	gene_id "MSTRG.198873"; transcript_id "MSTRG.198873.64"; exon_number "16";
chr9	StringTie	exon	101557384	101557596	1000	+	.	gene_id "MSTRG.198873"; transcript_id "MSTRG.198873.64"; exon_number "17";
chr9	StringTie	exon	101560801	101560926	1000	+	.	gene_id "MSTRG.198873"; transcript_id "MSTRG.198873.64"; exon_number "18";
chr9	StringTie	exon	101561090	101561230	1000	+	.	gene_id "MSTRG.198873"; transcript_id "MSTRG.198873.64"; exon_number "19";
chr9	StringTie	exon	101561910	101562011	1000	+	.	gene_id "MSTRG.198873"; transcript_id "MSTRG.198873.64"; exon_number "20";
chr9	StringTie	exon	101562246	101563381	1000	+	.	gene_id "MSTRG.198873"; transcript_id "MSTRG.198873.64"; exon_number "21";
chr9	StringTie	transcript	101534134	101563344	1000	+	.	gene_id "MSTRG.198873"; transcript_id "MSTRG.198873.65";
chr9	StringTie	exon	101534134	101534300	1000	+	.	gene_id "MSTRG.198873"; transcript_id "MSTRG.198873.65"; exon_number "1";
chr9	StringTie	exon	101535398	101535552	1000	+	.	gene_id "MSTRG.198873"; transcript_id "MSTRG.198873.65"; exon_number "2";
chr9	StringTie	exon	101540203	101540370	1000	+	.	gene_id "MSTRG.198873"; transcript_id "MSTRG.198873.65"; exon_number "3";
chr9	StringTie	exon	101540490	101540637	1000	+	.	gene_id "MSTRG.198873"; transcript_id "MSTRG.198873.65"; exon_number "4";
chr9	StringTie	exon	101540842	101540975	1000	+	.	gene_id "MSTRG.198873"; transcript_id "MSTRG.198873.65"; exon_number "5";
chr9	StringTie	exon	101544767	101544885	1000	+	.	gene_id "MSTRG.198873"; transcript_id "MSTRG.198873.65"; exon_number "6";
chr9	StringTie	exon	101546820	101546966	1000	+	.	gene_id "MSTRG.198873"; transcript_id "MSTRG.198873.65"; exon_number "7";
chr9	StringTie	exon	101547137	101547214	1000	+	.	gene_id "MSTRG.198873"; transcript_id "MSTRG.198873.65"; exon_number "8";
chr9	StringTie	exon	101547399	101547518	1000	+	.	gene_id "MSTRG.198873"; transcript_id "MSTRG.198873.65"; exon_number "9";
chr9	StringTie	exon	101550606	101550785	1000	+	.	gene_id "MSTRG.198873"; transcript_id "MSTRG.198873.65"; exon_number "10";
chr9	StringTie	exon	101551684	101551819	1000	+	.	gene_id "MSTRG.198873"; transcript_id "MSTRG.198873.65"; exon_number "11";
chr9	StringTie	exon	101552141	101552262	1000	+	.	gene_id "MSTRG.198873"; transcript_id "MSTRG.198873.65"; exon_number "12";
chr9	StringTie	exon	101552383	101552753	1000	+	.	gene_id "MSTRG.198873"; transcript_id "MSTRG.198873.65"; exon_number "13";
chr9	StringTie	exon	101553988	101554105	1000	+	.	gene_id "MSTRG.198873"; transcript_id "MSTRG.198873.65"; exon_number "14";
chr9	StringTie	exon	101554694	101554843	1000	+	.	gene_id "MSTRG.198873"; transcript_id "MSTRG.198873.65"; exon_number "15";
chr9	StringTie	exon	101557384	101557596	1000	+	.	gene_id "MSTRG.198873"; transcript_id "MSTRG.198873.65"; exon_number "16";
chr9	StringTie	exon	101560801	101560926	1000	+	.	gene_id "MSTRG.198873"; transcript_id "MSTRG.198873.65"; exon_number "17";
chr9	StringTie	exon	101561090	101561230	1000	+	.	gene_id "MSTRG.198873"; transcript_id "MSTRG.198873.65"; exon_number "18";
chr9	StringTie	exon	101561910	101562011	1000	+	.	gene_id "MSTRG.198873"; transcript_id "MSTRG.198873.65"; exon_number "19";
chr9	StringTie	exon	101562246	101563344	1000	+	.	gene_id "MSTRG.198873"; transcript_id "MSTRG.198873.65"; exon_number "20";
chr9	StringTie	transcript	101534211	101565854	1000	+	.	gene_id "MSTRG.198873"; transcript_id "MSTRG.198873.66";
chr9	StringTie	exon	101534211	101534300	1000	+	.	gene_id "MSTRG.198873"; transcript_id "MSTRG.198873.66"; exon_number "1";
chr9	StringTie	exon	101535398	101535552	1000	+	.	gene_id "MSTRG.198873"; transcript_id "MSTRG.198873.66"; exon_number "2";
chr9	StringTie	exon	101540203	101540370	1000	+	.	gene_id "MSTRG.198873"; transcript_id "MSTRG.198873.66"; exon_number "3";
chr9	StringTie	exon	101540490	101540637	1000	+	.	gene_id "MSTRG.198873"; transcript_id "MSTRG.198873.66"; exon_number "4";
chr9	StringTie	exon	101540793	101540975	1000	+	.	gene_id "MSTRG.198873"; transcript_id "MSTRG.198873.66"; exon_number "5";
chr9	StringTie	exon	101544767	101544885	1000	+	.	gene_id "MSTRG.198873"; transcript_id "MSTRG.198873.66"; exon_number "6";
chr9	StringTie	exon	101546820	101546966	1000	+	.	gene_id "MSTRG.198873"; transcript_id "MSTRG.198873.66"; exon_number "7";
chr9	StringTie	exon	101547137	101547214	1000	+	.	gene_id "MSTRG.198873"; transcript_id "MSTRG.198873.66"; exon_number "8";
chr9	StringTie	exon	101547399	101547518	1000	+	.	gene_id "MSTRG.198873"; transcript_id "MSTRG.198873.66"; exon_number "9";
chr9	StringTie	exon	101550606	101550785	1000	+	.	gene_id "MSTRG.198873"; transcript_id "MSTRG.198873.66"; exon_number "10";
chr9	StringTie	exon	101551684	101551819	1000	+	.	gene_id "MSTRG.198873"; transcript_id "MSTRG.198873.66"; exon_number "11";
chr9	StringTie	exon	101552141	101552262	1000	+	.	gene_id "MSTRG.198873"; transcript_id "MSTRG.198873.66"; exon_number "12";
chr9	StringTie	exon	101552383	101552753	1000	+	.	gene_id "MSTRG.198873"; transcript_id "MSTRG.198873.66"; exon_number "13";
chr9	StringTie	exon	101553982	101554105	1000	+	.	gene_id "MSTRG.198873"; transcript_id "MSTRG.198873.66"; exon_number "14";
chr9	StringTie	exon	101554694	101554843	1000	+	.	gene_id "MSTRG.198873"; transcript_id "MSTRG.198873.66"; exon_number "15";
chr9	StringTie	exon	101557384	101557596	1000	+	.	gene_id "MSTRG.198873"; transcript_id "MSTRG.198873.66"; exon_number "16";
chr9	StringTie	exon	101560801	101560926	1000	+	.	gene_id "MSTRG.198873"; transcript_id "MSTRG.198873.66"; exon_number "17";
chr9	StringTie	exon	101561090	101561230	1000	+	.	gene_id "MSTRG.198873"; transcript_id "MSTRG.198873.66"; exon_number "18";
chr9	StringTie	exon	101561910	101562011	1000	+	.	gene_id "MSTRG.198873"; transcript_id "MSTRG.198873.66"; exon_number "19";
chr9	StringTie	exon	101562246	101565854	1000	+	.	gene_id "MSTRG.198873"; transcript_id "MSTRG.198873.66"; exon_number "20";
chr9	StringTie	transcript	101535186	101567650	1000	+	.	gene_id "MSTRG.198873"; transcript_id "MSTRG.198873.67";
chr9	StringTie	exon	101535186	101535300	1000	+	.	gene_id "MSTRG.198873"; transcript_id "MSTRG.198873.67"; exon_number "1";
chr9	StringTie	exon	101535398	101535552	1000	+	.	gene_id "MSTRG.198873"; transcript_id "MSTRG.198873.67"; exon_number "2";
chr9	StringTie	exon	101540203	101540370	1000	+	.	gene_id "MSTRG.198873"; transcript_id "MSTRG.198873.67"; exon_number "3";
chr9	StringTie	exon	101540490	101540637	1000	+	.	gene_id "MSTRG.198873"; transcript_id "MSTRG.198873.67"; exon_number "4";
chr9	StringTie	exon	101540793	101540975	1000	+	.	gene_id "MSTRG.198873"; transcript_id "MSTRG.198873.67"; exon_number "5";
chr9	StringTie	exon	101544767	101544885	1000	+	.	gene_id "MSTRG.198873"; transcript_id "MSTRG.198873.67"; exon_number "6";
chr9	StringTie	exon	101546820	101546966	1000	+	.	gene_id "MSTRG.198873"; transcript_id "MSTRG.198873.67"; exon_number "7";
chr9	StringTie	exon	101547137	101547214	1000	+	.	gene_id "MSTRG.198873"; transcript_id "MSTRG.198873.67"; exon_number "8";
chr9	StringTie	exon	101547399	101547518	1000	+	.	gene_id "MSTRG.198873"; transcript_id "MSTRG.198873.67"; exon_number "9";
chr9	StringTie	exon	101550606	101550785	1000	+	.	gene_id "MSTRG.198873"; transcript_id "MSTRG.198873.67"; exon_number "10";
chr9	StringTie	exon	101551684	101551819	1000	+	.	gene_id "MSTRG.198873"; transcript_id "MSTRG.198873.67"; exon_number "11";
chr9	StringTie	exon	101552141	101552262	1000	+	.	gene_id "MSTRG.198873"; transcript_id "MSTRG.198873.67"; exon_number "12";
chr9	StringTie	exon	101552383	101552753	1000	+	.	gene_id "MSTRG.198873"; transcript_id "MSTRG.198873.67"; exon_number "13";
chr9	StringTie	exon	101553988	101554105	1000	+	.	gene_id "MSTRG.198873"; transcript_id "MSTRG.198873.67"; exon_number "14";
chr9	StringTie	exon	101554694	101554843	1000	+	.	gene_id "MSTRG.198873"; transcript_id "MSTRG.198873.67"; exon_number "15";
chr9	StringTie	exon	101557384	101557596	1000	+	.	gene_id "MSTRG.198873"; transcript_id "MSTRG.198873.67"; exon_number "16";
chr9	StringTie	exon	101560801	101560926	1000	+	.	gene_id "MSTRG.198873"; transcript_id "MSTRG.198873.67"; exon_number "17";
chr9	StringTie	exon	101561090	101561230	1000	+	.	gene_id "MSTRG.198873"; transcript_id "MSTRG.198873.67"; exon_number "18";
chr9	StringTie	exon	101561910	101562011	1000	+	.	gene_id "MSTRG.198873"; transcript_id "MSTRG.198873.67"; exon_number "19";
chr9	StringTie	exon	101562246	101567650	1000	+	.	gene_id "MSTRG.198873"; transcript_id "MSTRG.198873.67"; exon_number "20";
chr9	StringTie	transcript	101544712	101566331	1000	+	.	gene_id "MSTRG.198873"; transcript_id "MSTRG.198873.68";
chr9	StringTie	exon	101544712	101544885	1000	+	.	gene_id "MSTRG.198873"; transcript_id "MSTRG.198873.68"; exon_number "1";
chr9	StringTie	exon	101546820	101546966	1000	+	.	gene_id "MSTRG.198873"; transcript_id "MSTRG.198873.68"; exon_number "2";
chr9	StringTie	exon	101547137	101547214	1000	+	.	gene_id "MSTRG.198873"; transcript_id "MSTRG.198873.68"; exon_number "3";
chr9	StringTie	exon	101547399	101547518	1000	+	.	gene_id "MSTRG.198873"; transcript_id "MSTRG.198873.68"; exon_number "4";
chr9	StringTie	exon	101550606	101550785	1000	+	.	gene_id "MSTRG.198873"; transcript_id "MSTRG.198873.68"; exon_number "5";
chr9	StringTie	exon	101552141	101552262	1000	+	.	gene_id "MSTRG.198873"; transcript_id "MSTRG.198873.68"; exon_number "6";
chr9	StringTie	exon	101552383	101552753	1000	+	.	gene_id "MSTRG.198873"; transcript_id "MSTRG.198873.68"; exon_number "7";
chr9	StringTie	exon	101553988	101554105	1000	+	.	gene_id "MSTRG.198873"; transcript_id "MSTRG.198873.68"; exon_number "8";
chr9	StringTie	exon	101554694	101554843	1000	+	.	gene_id "MSTRG.198873"; transcript_id "MSTRG.198873.68"; exon_number "9";
chr9	StringTie	exon	101557384	101557596	1000	+	.	gene_id "MSTRG.198873"; transcript_id "MSTRG.198873.68"; exon_number "10";
chr9	StringTie	exon	101560801	101560926	1000	+	.	gene_id "MSTRG.198873"; transcript_id "MSTRG.198873.68"; exon_number "11";
chr9	StringTie	exon	101561090	101561230	1000	+	.	gene_id "MSTRG.198873"; transcript_id "MSTRG.198873.68"; exon_number "12";
chr9	StringTie	exon	101561910	101562011	1000	+	.	gene_id "MSTRG.198873"; transcript_id "MSTRG.198873.68"; exon_number "13";
chr9	StringTie	exon	101562246	101566331	1000	+	.	gene_id "MSTRG.198873"; transcript_id "MSTRG.198873.68"; exon_number "14";
chr9	StringTie	transcript	101554694	101563344	1000	+	.	gene_id "MSTRG.198873"; transcript_id "MSTRG.198873.69";
chr9	StringTie	exon	101554694	101554843	1000	+	.	gene_id "MSTRG.198873"; transcript_id "MSTRG.198873.69"; exon_number "1";
chr9	StringTie	exon	101557384	101557596	1000	+	.	gene_id "MSTRG.198873"; transcript_id "MSTRG.198873.69"; exon_number "2";
chr9	StringTie	exon	101560801	101560926	1000	+	.	gene_id "MSTRG.198873"; transcript_id "MSTRG.198873.69"; exon_number "3";
chr9	StringTie	exon	101561090	101561230	1000	+	.	gene_id "MSTRG.198873"; transcript_id "MSTRG.198873.69"; exon_number "4";
chr9	StringTie	exon	101561910	101562011	1000	+	.	gene_id "MSTRG.198873"; transcript_id "MSTRG.198873.69"; exon_number "5";
chr9	StringTie	exon	101562285	101563344	1000	+	.	gene_id "MSTRG.198873"; transcript_id "MSTRG.198873.69"; exon_number "6";
chr9	StringTie	transcript	101468344	101482270	1000	+	.	gene_id "MSTRG.198873"; transcript_id "MSTRG.198873.7";
chr9	StringTie	exon	101468344	101468608	1000	+	.	gene_id "MSTRG.198873"; transcript_id "MSTRG.198873.7"; exon_number "1";
chr9	StringTie	exon	101479840	101479923	1000	+	.	gene_id "MSTRG.198873"; transcript_id "MSTRG.198873.7"; exon_number "2";
chr9	StringTie	exon	101482148	101482270	1000	+	.	gene_id "MSTRG.198873"; transcript_id "MSTRG.198873.7"; exon_number "3";
chr9	StringTie	transcript	101575765	101579618	1000	+	.	gene_id "MSTRG.198873"; transcript_id "MSTRG.198873.71";
chr9	StringTie	exon	101575765	101575886	1000	+	.	gene_id "MSTRG.198873"; transcript_id "MSTRG.198873.71"; exon_number "1";
chr9	StringTie	exon	101576404	101576450	1000	+	.	gene_id "MSTRG.198873"; transcript_id "MSTRG.198873.71"; exon_number "2";
chr9	StringTie	exon	101579440	101579618	1000	+	.	gene_id "MSTRG.198873"; transcript_id "MSTRG.198873.71"; exon_number "3";
chr9	StringTie	transcript	101468357	101481502	1000	+	.	gene_id "MSTRG.198873"; transcript_id "MSTRG.198873.8";
chr9	StringTie	exon	101468357	101468608	1000	+	.	gene_id "MSTRG.198873"; transcript_id "MSTRG.198873.8"; exon_number "1";
chr9	StringTie	exon	101469208	101469620	1000	+	.	gene_id "MSTRG.198873"; transcript_id "MSTRG.198873.8"; exon_number "2";
chr9	StringTie	exon	101481363	101481502	1000	+	.	gene_id "MSTRG.198873"; transcript_id "MSTRG.198873.8"; exon_number "3";
chr9	StringTie	transcript	101468378	101482952	1000	+	.	gene_id "MSTRG.198873"; transcript_id "MSTRG.198873.9";
chr9	StringTie	exon	101468378	101468608	1000	+	.	gene_id "MSTRG.198873"; transcript_id "MSTRG.198873.9"; exon_number "1";
chr9	StringTie	exon	101469524	101469620	1000	+	.	gene_id "MSTRG.198873"; transcript_id "MSTRG.198873.9"; exon_number "2";
chr9	StringTie	exon	101474876	101475042	1000	+	.	gene_id "MSTRG.198873"; transcript_id "MSTRG.198873.9"; exon_number "3";
chr9	StringTie	exon	101479840	101479923	1000	+	.	gene_id "MSTRG.198873"; transcript_id "MSTRG.198873.9"; exon_number "4";
chr9	StringTie	exon	101482148	101482952	1000	+	.	gene_id "MSTRG.198873"; transcript_id "MSTRG.198873.9"; exon_number "5";
chr9	StringTie	transcript	101475600	101477012	1000	+	.	gene_id "MSTRG.198874"; transcript_id "MSTRG.198874.1";
chr9	StringTie	exon	101475600	101475742	1000	+	.	gene_id "MSTRG.198874"; transcript_id "MSTRG.198874.1"; exon_number "1";
chr9	StringTie	exon	101475944	101476046	1000	+	.	gene_id "MSTRG.198874"; transcript_id "MSTRG.198874.1"; exon_number "2";
chr9	StringTie	exon	101476491	101476755	1000	+	.	gene_id "MSTRG.198874"; transcript_id "MSTRG.198874.1"; exon_number "3";
chr9	StringTie	exon	101476815	101477012	1000	+	.	gene_id "MSTRG.198874"; transcript_id "MSTRG.198874.1"; exon_number "4";
chr9	StringTie	transcript	101475604	101476869	1000	+	.	gene_id "MSTRG.198874"; transcript_id "MSTRG.198874.2";
chr9	StringTie	exon	101475604	101475742	1000	+	.	gene_id "MSTRG.198874"; transcript_id "MSTRG.198874.2"; exon_number "1";
chr9	StringTie	exon	101475944	101476049	1000	+	.	gene_id "MSTRG.198874"; transcript_id "MSTRG.198874.2"; exon_number "2";
chr9	StringTie	exon	101476197	101476262	1000	+	.	gene_id "MSTRG.198874"; transcript_id "MSTRG.198874.2"; exon_number "3";
chr9	StringTie	exon	101476307	101476639	1000	+	.	gene_id "MSTRG.198874"; transcript_id "MSTRG.198874.2"; exon_number "4";
chr9	StringTie	exon	101476756	101476869	1000	+	.	gene_id "MSTRG.198874"; transcript_id "MSTRG.198874.2"; exon_number "5";
chr9	StringTie	transcript	101475626	101476952	1000	+	.	gene_id "MSTRG.198874"; transcript_id "MSTRG.198874.3";
chr9	StringTie	exon	101475626	101475802	1000	+	.	gene_id "MSTRG.198874"; transcript_id "MSTRG.198874.3"; exon_number "1";
chr9	StringTie	exon	101476499	101476755	1000	+	.	gene_id "MSTRG.198874"; transcript_id "MSTRG.198874.3"; exon_number "2";
chr9	StringTie	exon	101476794	101476952	1000	+	.	gene_id "MSTRG.198874"; transcript_id "MSTRG.198874.3"; exon_number "3";
chr9	StringTie	transcript	101476036	101477108	1000	+	.	gene_id "MSTRG.198874"; transcript_id "MSTRG.198874.4";
chr9	StringTie	exon	101476036	101476068	1000	+	.	gene_id "MSTRG.198874"; transcript_id "MSTRG.198874.4"; exon_number "1";
chr9	StringTie	exon	101476937	101477108	1000	+	.	gene_id "MSTRG.198874"; transcript_id "MSTRG.198874.4"; exon_number "2";
chr9	StringTie	transcript	101476092	101476444	1000	+	.	gene_id "MSTRG.198874"; transcript_id "MSTRG.198874.5";
chr9	StringTie	exon	101476092	101476218	1000	+	.	gene_id "MSTRG.198874"; transcript_id "MSTRG.198874.5"; exon_number "1";
chr9	StringTie	exon	101476263	101476444	1000	+	.	gene_id "MSTRG.198874"; transcript_id "MSTRG.198874.5"; exon_number "2";
chr9	StringTie	transcript	101476140	101476830	1000	+	.	gene_id "MSTRG.198874"; transcript_id "MSTRG.198874.6";
chr9	StringTie	exon	101476140	101476262	1000	+	.	gene_id "MSTRG.198874"; transcript_id "MSTRG.198874.6"; exon_number "1";
chr9	StringTie	exon	101476361	101476714	1000	+	.	gene_id "MSTRG.198874"; transcript_id "MSTRG.198874.6"; exon_number "2";
chr9	StringTie	exon	101476739	101476830	1000	+	.	gene_id "MSTRG.198874"; transcript_id "MSTRG.198874.6"; exon_number "3";
chr9	StringTie	transcript	101476174	101476553	1000	+	.	gene_id "MSTRG.198874"; transcript_id "MSTRG.198874.7";
chr9	StringTie	exon	101476174	101476218	1000	+	.	gene_id "MSTRG.198874"; transcript_id "MSTRG.198874.7"; exon_number "1";
chr9	StringTie	exon	101476361	101476553	1000	+	.	gene_id "MSTRG.198874"; transcript_id "MSTRG.198874.7"; exon_number "2";
chr9	StringTie	transcript	101476214	101477170	1000	+	.	gene_id "MSTRG.198874"; transcript_id "MSTRG.198874.8";
chr9	StringTie	exon	101476214	101476262	1000	+	.	gene_id "MSTRG.198874"; transcript_id "MSTRG.198874.8"; exon_number "1";
chr9	StringTie	exon	101476756	101476967	1000	+	.	gene_id "MSTRG.198874"; transcript_id "MSTRG.198874.8"; exon_number "2";
chr9	StringTie	exon	101477147	101477170	1000	+	.	gene_id "MSTRG.198874"; transcript_id "MSTRG.198874.8"; exon_number "3";
chr9	StringTie	transcript	101569353	101738580	1000	-	.	gene_id "MSTRG.198875"; transcript_id "ENST00000361820"; gene_name "GRIN3A"; ref_gene_id "ENSG00000198785";
chr9	StringTie	exon	101569353	101573513	1000	-	.	gene_id "MSTRG.198875"; transcript_id "ENST00000361820"; exon_number "1"; gene_name "GRIN3A"; ref_gene_id "ENSG00000198785";
chr9	StringTie	exon	101577768	101577844	1000	-	.	gene_id "MSTRG.198875"; transcript_id "ENST00000361820"; exon_number "2"; gene_name "GRIN3A"; ref_gene_id "ENSG00000198785";
chr9	StringTie	exon	101579196	101579360	1000	-	.	gene_id "MSTRG.198875"; transcript_id "ENST00000361820"; exon_number "3"; gene_name "GRIN3A"; ref_gene_id "ENSG00000198785";
chr9	StringTie	exon	101613376	101613527	1000	-	.	gene_id "MSTRG.198875"; transcript_id "ENST00000361820"; exon_number "4"; gene_name "GRIN3A"; ref_gene_id "ENSG00000198785";
chr9	StringTie	exon	101623318	101623433	1000	-	.	gene_id "MSTRG.198875"; transcript_id "ENST00000361820"; exon_number "5"; gene_name "GRIN3A"; ref_gene_id "ENSG00000198785";
chr9	StringTie	exon	101628256	101628401	1000	-	.	gene_id "MSTRG.198875"; transcript_id "ENST00000361820"; exon_number "6"; gene_name "GRIN3A"; ref_gene_id "ENSG00000198785";
chr9	StringTie	exon	101670060	101671107	1000	-	.	gene_id "MSTRG.198875"; transcript_id "ENST00000361820"; exon_number "7"; gene_name "GRIN3A"; ref_gene_id "ENSG00000198785";
chr9	StringTie	exon	101686596	101687200	1000	-	.	gene_id "MSTRG.198875"; transcript_id "ENST00000361820"; exon_number "8"; gene_name "GRIN3A"; ref_gene_id "ENSG00000198785";
chr9	StringTie	exon	101737281	101738580	1000	-	.	gene_id "MSTRG.198875"; transcript_id "ENST00000361820"; exon_number "9"; gene_name "GRIN3A"; ref_gene_id "ENSG00000198785";
chr9	StringTie	transcript	101591615	101595001	1000	-	.	gene_id "MSTRG.198875"; transcript_id "ENST00000374806"; gene_name "PPP3R2"; ref_gene_id "ENSG00000188386";
chr9	StringTie	exon	101591615	101595001	1000	-	.	gene_id "MSTRG.198875"; transcript_id "ENST00000374806"; exon_number "1"; gene_name "PPP3R2"; ref_gene_id "ENSG00000188386";
chr9	StringTie	transcript	101600849	101613522	1000	-	.	gene_id "MSTRG.198875"; transcript_id "ENST00000479772"; gene_name "GRIN3A"; ref_gene_id "ENSG00000198785";
chr9	StringTie	exon	101600849	101601116	1000	-	.	gene_id "MSTRG.198875"; transcript_id "ENST00000479772"; exon_number "1"; gene_name "GRIN3A"; ref_gene_id "ENSG00000198785";
chr9	StringTie	exon	101602952	101603034	1000	-	.	gene_id "MSTRG.198875"; transcript_id "ENST00000479772"; exon_number "2"; gene_name "GRIN3A"; ref_gene_id "ENSG00000198785";
chr9	StringTie	exon	101613376	101613522	1000	-	.	gene_id "MSTRG.198875"; transcript_id "ENST00000479772"; exon_number "3"; gene_name "GRIN3A"; ref_gene_id "ENSG00000198785";
chr9	StringTie	transcript	101593754	101595021	1000	-	.	gene_id "MSTRG.198875"; transcript_id "ENST00000636434"; gene_name "PPP3R2"; ref_gene_id "ENSG00000188386";
chr9	StringTie	exon	101593754	101594657	1000	-	.	gene_id "MSTRG.198875"; transcript_id "ENST00000636434"; exon_number "1"; gene_name "PPP3R2"; ref_gene_id "ENSG00000188386";
chr9	StringTie	exon	101594845	101595021	1000	-	.	gene_id "MSTRG.198875"; transcript_id "ENST00000636434"; exon_number "2"; gene_name "PPP3R2"; ref_gene_id "ENSG00000188386";
chr9	StringTie	transcript	101561115	101740205	1000	-	.	gene_id "MSTRG.198875"; transcript_id "MSTRG.198875.1";
chr9	StringTie	exon	101561115	101561419	1000	-	.	gene_id "MSTRG.198875"; transcript_id "MSTRG.198875.1"; exon_number "1";
chr9	StringTie	exon	101569015	101573513	1000	-	.	gene_id "MSTRG.198875"; transcript_id "MSTRG.198875.1"; exon_number "2";
chr9	StringTie	exon	101577768	101577844	1000	-	.	gene_id "MSTRG.198875"; transcript_id "MSTRG.198875.1"; exon_number "3";
chr9	StringTie	exon	101579196	101579360	1000	-	.	gene_id "MSTRG.198875"; transcript_id "MSTRG.198875.1"; exon_number "4";
chr9	StringTie	exon	101613376	101613527	1000	-	.	gene_id "MSTRG.198875"; transcript_id "MSTRG.198875.1"; exon_number "5";
chr9	StringTie	exon	101623318	101623433	1000	-	.	gene_id "MSTRG.198875"; transcript_id "MSTRG.198875.1"; exon_number "6";
chr9	StringTie	exon	101628256	101628401	1000	-	.	gene_id "MSTRG.198875"; transcript_id "MSTRG.198875.1"; exon_number "7";
chr9	StringTie	exon	101670060	101671107	1000	-	.	gene_id "MSTRG.198875"; transcript_id "MSTRG.198875.1"; exon_number "8";
chr9	StringTie	exon	101686596	101687200	1000	-	.	gene_id "MSTRG.198875"; transcript_id "MSTRG.198875.1"; exon_number "9";
chr9	StringTie	exon	101737281	101740205	1000	-	.	gene_id "MSTRG.198875"; transcript_id "MSTRG.198875.1"; exon_number "10";
chr9	StringTie	transcript	101569358	101585896	1000	-	.	gene_id "MSTRG.198875"; transcript_id "MSTRG.198875.10";
chr9	StringTie	exon	101569358	101573513	1000	-	.	gene_id "MSTRG.198875"; transcript_id "MSTRG.198875.10"; exon_number "1";
chr9	StringTie	exon	101577768	101577844	1000	-	.	gene_id "MSTRG.198875"; transcript_id "MSTRG.198875.10"; exon_number "2";
chr9	StringTie	exon	101579196	101579360	1000	-	.	gene_id "MSTRG.198875"; transcript_id "MSTRG.198875.10"; exon_number "3";
chr9	StringTie	exon	101585178	101585314	1000	-	.	gene_id "MSTRG.198875"; transcript_id "MSTRG.198875.10"; exon_number "4";
chr9	StringTie	exon	101585745	101585896	1000	-	.	gene_id "MSTRG.198875"; transcript_id "MSTRG.198875.10"; exon_number "5";
chr9	StringTie	transcript	101600375	101628479	1000	-	.	gene_id "MSTRG.198875"; transcript_id "MSTRG.198875.13";
chr9	StringTie	exon	101600375	101601116	1000	-	.	gene_id "MSTRG.198875"; transcript_id "MSTRG.198875.13"; exon_number "1";
chr9	StringTie	exon	101602952	101603034	1000	-	.	gene_id "MSTRG.198875"; transcript_id "MSTRG.198875.13"; exon_number "2";
chr9	StringTie	exon	101609428	101609737	1000	-	.	gene_id "MSTRG.198875"; transcript_id "MSTRG.198875.13"; exon_number "3";
chr9	StringTie	exon	101613376	101613527	1000	-	.	gene_id "MSTRG.198875"; transcript_id "MSTRG.198875.13"; exon_number "4";
chr9	StringTie	exon	101623318	101623433	1000	-	.	gene_id "MSTRG.198875"; transcript_id "MSTRG.198875.13"; exon_number "5";
chr9	StringTie	exon	101628256	101628479	1000	-	.	gene_id "MSTRG.198875"; transcript_id "MSTRG.198875.13"; exon_number "6";
chr9	StringTie	transcript	101600515	101628499	1000	-	.	gene_id "MSTRG.198875"; transcript_id "MSTRG.198875.14";
chr9	StringTie	exon	101600515	101610047	1000	-	.	gene_id "MSTRG.198875"; transcript_id "MSTRG.198875.14"; exon_number "1";
chr9	StringTie	exon	101613376	101613527	1000	-	.	gene_id "MSTRG.198875"; transcript_id "MSTRG.198875.14"; exon_number "2";
chr9	StringTie	exon	101623318	101623433	1000	-	.	gene_id "MSTRG.198875"; transcript_id "MSTRG.198875.14"; exon_number "3";
chr9	StringTie	exon	101628256	101628499	1000	-	.	gene_id "MSTRG.198875"; transcript_id "MSTRG.198875.14"; exon_number "4";
chr9	StringTie	transcript	101600756	101628499	1000	-	.	gene_id "MSTRG.198875"; transcript_id "MSTRG.198875.15";
chr9	StringTie	exon	101600756	101601116	1000	-	.	gene_id "MSTRG.198875"; transcript_id "MSTRG.198875.15"; exon_number "1";
chr9	StringTie	exon	101602952	101603034	1000	-	.	gene_id "MSTRG.198875"; transcript_id "MSTRG.198875.15"; exon_number "2";
chr9	StringTie	exon	101613376	101613527	1000	-	.	gene_id "MSTRG.198875"; transcript_id "MSTRG.198875.15"; exon_number "3";
chr9	StringTie	exon	101623318	101623433	1000	-	.	gene_id "MSTRG.198875"; transcript_id "MSTRG.198875.15"; exon_number "4";
chr9	StringTie	exon	101628256	101628499	1000	-	.	gene_id "MSTRG.198875"; transcript_id "MSTRG.198875.15"; exon_number "5";
chr9	StringTie	transcript	101600848	101628432	1000	-	.	gene_id "MSTRG.198875"; transcript_id "MSTRG.198875.16";
chr9	StringTie	exon	101600848	101601116	1000	-	.	gene_id "MSTRG.198875"; transcript_id "MSTRG.198875.16"; exon_number "1";
chr9	StringTie	exon	101609428	101609737	1000	-	.	gene_id "MSTRG.198875"; transcript_id "MSTRG.198875.16"; exon_number "2";
chr9	StringTie	exon	101613376	101613527	1000	-	.	gene_id "MSTRG.198875"; transcript_id "MSTRG.198875.16"; exon_number "3";
chr9	StringTie	exon	101623318	101623433	1000	-	.	gene_id "MSTRG.198875"; transcript_id "MSTRG.198875.16"; exon_number "4";
chr9	StringTie	exon	101628256	101628432	1000	-	.	gene_id "MSTRG.198875"; transcript_id "MSTRG.198875.16"; exon_number "5";
chr9	StringTie	transcript	101600849	101628402	1000	-	.	gene_id "MSTRG.198875"; transcript_id "MSTRG.198875.17";
chr9	StringTie	exon	101600849	101606334	1000	-	.	gene_id "MSTRG.198875"; transcript_id "MSTRG.198875.17"; exon_number "1";
chr9	StringTie	exon	101609428	101610047	1000	-	.	gene_id "MSTRG.198875"; transcript_id "MSTRG.198875.17"; exon_number "2";
chr9	StringTie	exon	101613376	101613527	1000	-	.	gene_id "MSTRG.198875"; transcript_id "MSTRG.198875.17"; exon_number "3";
chr9	StringTie	exon	101623318	101623433	1000	-	.	gene_id "MSTRG.198875"; transcript_id "MSTRG.198875.17"; exon_number "4";
chr9	StringTie	exon	101628256	101628402	1000	-	.	gene_id "MSTRG.198875"; transcript_id "MSTRG.198875.17"; exon_number "5";
chr9	StringTie	transcript	101609118	101628402	1000	-	.	gene_id "MSTRG.198875"; transcript_id "MSTRG.198875.19";
chr9	StringTie	exon	101609118	101609760	1000	-	.	gene_id "MSTRG.198875"; transcript_id "MSTRG.198875.19"; exon_number "1";
chr9	StringTie	exon	101613376	101613527	1000	-	.	gene_id "MSTRG.198875"; transcript_id "MSTRG.198875.19"; exon_number "2";
chr9	StringTie	exon	101623318	101623433	1000	-	.	gene_id "MSTRG.198875"; transcript_id "MSTRG.198875.19"; exon_number "3";
chr9	StringTie	exon	101628256	101628402	1000	-	.	gene_id "MSTRG.198875"; transcript_id "MSTRG.198875.19"; exon_number "4";
chr9	StringTie	transcript	101561322	101586468	1000	-	.	gene_id "MSTRG.198875"; transcript_id "MSTRG.198875.2";
chr9	StringTie	exon	101561322	101561419	1000	-	.	gene_id "MSTRG.198875"; transcript_id "MSTRG.198875.2"; exon_number "1";
chr9	StringTie	exon	101568653	101573513	1000	-	.	gene_id "MSTRG.198875"; transcript_id "MSTRG.198875.2"; exon_number "2";
chr9	StringTie	exon	101577768	101577844	1000	-	.	gene_id "MSTRG.198875"; transcript_id "MSTRG.198875.2"; exon_number "3";
chr9	StringTie	exon	101579196	101579360	1000	-	.	gene_id "MSTRG.198875"; transcript_id "MSTRG.198875.2"; exon_number "4";
chr9	StringTie	exon	101585178	101586468	1000	-	.	gene_id "MSTRG.198875"; transcript_id "MSTRG.198875.2"; exon_number "5";
chr9	StringTie	transcript	101664529	101707529	1000	-	.	gene_id "MSTRG.198875"; transcript_id "MSTRG.198875.20";
chr9	StringTie	exon	101664529	101671107	1000	-	.	gene_id "MSTRG.198875"; transcript_id "MSTRG.198875.20"; exon_number "1";
chr9	StringTie	exon	101675513	101675585	1000	-	.	gene_id "MSTRG.198875"; transcript_id "MSTRG.198875.20"; exon_number "2";
chr9	StringTie	exon	101686596	101687200	1000	-	.	gene_id "MSTRG.198875"; transcript_id "MSTRG.198875.20"; exon_number "3";
chr9	StringTie	exon	101705473	101705683	1000	-	.	gene_id "MSTRG.198875"; transcript_id "MSTRG.198875.20"; exon_number "4";
chr9	StringTie	exon	101706810	101707529	1000	-	.	gene_id "MSTRG.198875"; transcript_id "MSTRG.198875.20"; exon_number "5";
chr9	StringTie	transcript	101664545	101707199	1000	-	.	gene_id "MSTRG.198875"; transcript_id "MSTRG.198875.21";
chr9	StringTie	exon	101664545	101671107	1000	-	.	gene_id "MSTRG.198875"; transcript_id "MSTRG.198875.21"; exon_number "1";
chr9	StringTie	exon	101686596	101687200	1000	-	.	gene_id "MSTRG.198875"; transcript_id "MSTRG.198875.21"; exon_number "2";
chr9	StringTie	exon	101702446	101702730	1000	-	.	gene_id "MSTRG.198875"; transcript_id "MSTRG.198875.21"; exon_number "3";
chr9	StringTie	exon	101705473	101705683	1000	-	.	gene_id "MSTRG.198875"; transcript_id "MSTRG.198875.21"; exon_number "4";
chr9	StringTie	exon	101706810	101707199	1000	-	.	gene_id "MSTRG.198875"; transcript_id "MSTRG.198875.21"; exon_number "5";
chr9	StringTie	transcript	101664545	101705883	1000	-	.	gene_id "MSTRG.198875"; transcript_id "MSTRG.198875.22";
chr9	StringTie	exon	101664545	101671107	1000	-	.	gene_id "MSTRG.198875"; transcript_id "MSTRG.198875.22"; exon_number "1";
chr9	StringTie	exon	101686596	101687200	1000	-	.	gene_id "MSTRG.198875"; transcript_id "MSTRG.198875.22"; exon_number "2";
chr9	StringTie	exon	101692050	101692211	1000	-	.	gene_id "MSTRG.198875"; transcript_id "MSTRG.198875.22"; exon_number "3";
chr9	StringTie	exon	101705473	101705883	1000	-	.	gene_id "MSTRG.198875"; transcript_id "MSTRG.198875.22"; exon_number "4";
chr9	StringTie	transcript	101664650	101708938	1000	-	.	gene_id "MSTRG.198875"; transcript_id "MSTRG.198875.23";
chr9	StringTie	exon	101664650	101664753	1000	-	.	gene_id "MSTRG.198875"; transcript_id "MSTRG.198875.23"; exon_number "1";
chr9	StringTie	exon	101670060	101671107	1000	-	.	gene_id "MSTRG.198875"; transcript_id "MSTRG.198875.23"; exon_number "2";
chr9	StringTie	exon	101686596	101687200	1000	-	.	gene_id "MSTRG.198875"; transcript_id "MSTRG.198875.23"; exon_number "3";
chr9	StringTie	exon	101705473	101708938	1000	-	.	gene_id "MSTRG.198875"; transcript_id "MSTRG.198875.23"; exon_number "4";
chr9	StringTie	transcript	101670043	101705952	1000	-	.	gene_id "MSTRG.198875"; transcript_id "MSTRG.198875.24";
chr9	StringTie	exon	101670043	101671107	1000	-	.	gene_id "MSTRG.198875"; transcript_id "MSTRG.198875.24"; exon_number "1";
chr9	StringTie	exon	101686596	101687200	1000	-	.	gene_id "MSTRG.198875"; transcript_id "MSTRG.198875.24"; exon_number "2";
chr9	StringTie	exon	101702456	101705952	1000	-	.	gene_id "MSTRG.198875"; transcript_id "MSTRG.198875.24"; exon_number "3";
chr9	StringTie	transcript	101670059	101705900	1000	-	.	gene_id "MSTRG.198875"; transcript_id "MSTRG.198875.25";
chr9	StringTie	exon	101670059	101671107	1000	-	.	gene_id "MSTRG.198875"; transcript_id "MSTRG.198875.25"; exon_number "1";
chr9	StringTie	exon	101686596	101687102	1000	-	.	gene_id "MSTRG.198875"; transcript_id "MSTRG.198875.25"; exon_number "2";
chr9	StringTie	exon	101705473	101705900	1000	-	.	gene_id "MSTRG.198875"; transcript_id "MSTRG.198875.25"; exon_number "3";
chr9	StringTie	transcript	101670062	101703398	1000	-	.	gene_id "MSTRG.198875"; transcript_id "MSTRG.198875.26";
chr9	StringTie	exon	101670062	101671107	1000	-	.	gene_id "MSTRG.198875"; transcript_id "MSTRG.198875.26"; exon_number "1";
chr9	StringTie	exon	101686596	101687200	1000	-	.	gene_id "MSTRG.198875"; transcript_id "MSTRG.198875.26"; exon_number "2";
chr9	StringTie	exon	101702456	101702730	1000	-	.	gene_id "MSTRG.198875"; transcript_id "MSTRG.198875.26"; exon_number "3";
chr9	StringTie	exon	101703311	101703398	1000	-	.	gene_id "MSTRG.198875"; transcript_id "MSTRG.198875.26"; exon_number "4";
chr9	StringTie	transcript	101677857	101687188	1000	-	.	gene_id "MSTRG.198875"; transcript_id "MSTRG.198875.27";
chr9	StringTie	exon	101677857	101677881	1000	-	.	gene_id "MSTRG.198875"; transcript_id "MSTRG.198875.27"; exon_number "1";
chr9	StringTie	exon	101686596	101687188	1000	-	.	gene_id "MSTRG.198875"; transcript_id "MSTRG.198875.27"; exon_number "2";
chr9	StringTie	transcript	101561392	101628832	1000	-	.	gene_id "MSTRG.198875"; transcript_id "MSTRG.198875.3";
chr9	StringTie	exon	101561392	101561419	1000	-	.	gene_id "MSTRG.198875"; transcript_id "MSTRG.198875.3"; exon_number "1";
chr9	StringTie	exon	101569123	101573513	1000	-	.	gene_id "MSTRG.198875"; transcript_id "MSTRG.198875.3"; exon_number "2";
chr9	StringTie	exon	101577768	101577844	1000	-	.	gene_id "MSTRG.198875"; transcript_id "MSTRG.198875.3"; exon_number "3";
chr9	StringTie	exon	101579196	101579360	1000	-	.	gene_id "MSTRG.198875"; transcript_id "MSTRG.198875.3"; exon_number "4";
chr9	StringTie	exon	101609428	101609737	1000	-	.	gene_id "MSTRG.198875"; transcript_id "MSTRG.198875.3"; exon_number "5";
chr9	StringTie	exon	101613376	101613527	1000	-	.	gene_id "MSTRG.198875"; transcript_id "MSTRG.198875.3"; exon_number "6";
chr9	StringTie	exon	101623318	101623433	1000	-	.	gene_id "MSTRG.198875"; transcript_id "MSTRG.198875.3"; exon_number "7";
chr9	StringTie	exon	101628256	101628832	1000	-	.	gene_id "MSTRG.198875"; transcript_id "MSTRG.198875.3"; exon_number "8";
chr9	StringTie	transcript	101566888	101585833	1000	-	.	gene_id "MSTRG.198875"; transcript_id "MSTRG.198875.4";
chr9	StringTie	exon	101566888	101568796	1000	-	.	gene_id "MSTRG.198875"; transcript_id "MSTRG.198875.4"; exon_number "1";
chr9	StringTie	exon	101569015	101573513	1000	-	.	gene_id "MSTRG.198875"; transcript_id "MSTRG.198875.4"; exon_number "2";
chr9	StringTie	exon	101577768	101577844	1000	-	.	gene_id "MSTRG.198875"; transcript_id "MSTRG.198875.4"; exon_number "3";
chr9	StringTie	exon	101579196	101579360	1000	-	.	gene_id "MSTRG.198875"; transcript_id "MSTRG.198875.4"; exon_number "4";
chr9	StringTie	exon	101585745	101585833	1000	-	.	gene_id "MSTRG.198875"; transcript_id "MSTRG.198875.4"; exon_number "5";
chr9	StringTie	transcript	101567120	101585973	1000	-	.	gene_id "MSTRG.198875"; transcript_id "MSTRG.198875.5";
chr9	StringTie	exon	101567120	101573513	1000	-	.	gene_id "MSTRG.198875"; transcript_id "MSTRG.198875.5"; exon_number "1";
chr9	StringTie	exon	101577768	101577844	1000	-	.	gene_id "MSTRG.198875"; transcript_id "MSTRG.198875.5"; exon_number "2";
chr9	StringTie	exon	101579196	101579360	1000	-	.	gene_id "MSTRG.198875"; transcript_id "MSTRG.198875.5"; exon_number "3";
chr9	StringTie	exon	101585745	101585973	1000	-	.	gene_id "MSTRG.198875"; transcript_id "MSTRG.198875.5"; exon_number "4";
chr9	StringTie	transcript	101569080	101640580	1000	-	.	gene_id "MSTRG.198875"; transcript_id "MSTRG.198875.6";
chr9	StringTie	exon	101569080	101573513	1000	-	.	gene_id "MSTRG.198875"; transcript_id "MSTRG.198875.6"; exon_number "1";
chr9	StringTie	exon	101577768	101577844	1000	-	.	gene_id "MSTRG.198875"; transcript_id "MSTRG.198875.6"; exon_number "2";
chr9	StringTie	exon	101579196	101579360	1000	-	.	gene_id "MSTRG.198875"; transcript_id "MSTRG.198875.6"; exon_number "3";
chr9	StringTie	exon	101602952	101603034	1000	-	.	gene_id "MSTRG.198875"; transcript_id "MSTRG.198875.6"; exon_number "4";
chr9	StringTie	exon	101613376	101613527	1000	-	.	gene_id "MSTRG.198875"; transcript_id "MSTRG.198875.6"; exon_number "5";
chr9	StringTie	exon	101623318	101623433	1000	-	.	gene_id "MSTRG.198875"; transcript_id "MSTRG.198875.6"; exon_number "6";
chr9	StringTie	exon	101628256	101628401	1000	-	.	gene_id "MSTRG.198875"; transcript_id "MSTRG.198875.6"; exon_number "7";
chr9	StringTie	exon	101640563	101640580	1000	-	.	gene_id "MSTRG.198875"; transcript_id "MSTRG.198875.6"; exon_number "8";
chr9	StringTie	transcript	101569105	101628403	1000	-	.	gene_id "MSTRG.198875"; transcript_id "MSTRG.198875.7";
chr9	StringTie	exon	101569105	101573513	1000	-	.	gene_id "MSTRG.198875"; transcript_id "MSTRG.198875.7"; exon_number "1";
chr9	StringTie	exon	101577768	101577844	1000	-	.	gene_id "MSTRG.198875"; transcript_id "MSTRG.198875.7"; exon_number "2";
chr9	StringTie	exon	101579196	101579360	1000	-	.	gene_id "MSTRG.198875"; transcript_id "MSTRG.198875.7"; exon_number "3";
chr9	StringTie	exon	101598670	101598718	1000	-	.	gene_id "MSTRG.198875"; transcript_id "MSTRG.198875.7"; exon_number "4";
chr9	StringTie	exon	101613376	101613527	1000	-	.	gene_id "MSTRG.198875"; transcript_id "MSTRG.198875.7"; exon_number "5";
chr9	StringTie	exon	101623318	101623433	1000	-	.	gene_id "MSTRG.198875"; transcript_id "MSTRG.198875.7"; exon_number "6";
chr9	StringTie	exon	101628256	101628403	1000	-	.	gene_id "MSTRG.198875"; transcript_id "MSTRG.198875.7"; exon_number "7";
chr9	StringTie	transcript	101569289	101585902	1000	-	.	gene_id "MSTRG.198875"; transcript_id "MSTRG.198875.8";
chr9	StringTie	exon	101569289	101573513	1000	-	.	gene_id "MSTRG.198875"; transcript_id "MSTRG.198875.8"; exon_number "1";
chr9	StringTie	exon	101577768	101577844	1000	-	.	gene_id "MSTRG.198875"; transcript_id "MSTRG.198875.8"; exon_number "2";
chr9	StringTie	exon	101579196	101579360	1000	-	.	gene_id "MSTRG.198875"; transcript_id "MSTRG.198875.8"; exon_number "3";
chr9	StringTie	exon	101585740	101585902	1000	-	.	gene_id "MSTRG.198875"; transcript_id "MSTRG.198875.8"; exon_number "4";
chr9	StringTie	transcript	101761234	101761664	1000	.	.	gene_id "MSTRG.198876"; transcript_id "MSTRG.198876.1";
chr9	StringTie	exon	101761234	101761664	1000	.	.	gene_id "MSTRG.198876"; transcript_id "MSTRG.198876.1"; exon_number "1";
chr9	StringTie	transcript	101777723	101780032	1000	.	.	gene_id "MSTRG.198877"; transcript_id "MSTRG.198877.1";
chr9	StringTie	exon	101777723	101780032	1000	.	.	gene_id "MSTRG.198877"; transcript_id "MSTRG.198877.1"; exon_number "1";
chr9	StringTie	transcript	101780652	101780898	1000	.	.	gene_id "MSTRG.198878"; transcript_id "MSTRG.198878.1";
chr9	StringTie	exon	101780652	101780898	1000	.	.	gene_id "MSTRG.198878"; transcript_id "MSTRG.198878.1"; exon_number "1";
chr9	StringTie	transcript	101785387	101785593	1000	.	.	gene_id "MSTRG.198879"; transcript_id "MSTRG.198879.1";
chr9	StringTie	exon	101785387	101785593	1000	.	.	gene_id "MSTRG.198879"; transcript_id "MSTRG.198879.1"; exon_number "1";
chr10	StringTie	transcript	22340774	22373352	1000	-	.	gene_id "MSTRG.19888"; transcript_id "MSTRG.19888.1";
chr10	StringTie	exon	22340774	22346584	1000	-	.	gene_id "MSTRG.19888"; transcript_id "MSTRG.19888.1"; exon_number "1";
chr10	StringTie	exon	22353194	22353306	1000	-	.	gene_id "MSTRG.19888"; transcript_id "MSTRG.19888.1"; exon_number "2";
chr10	StringTie	exon	22371485	22371605	1000	-	.	gene_id "MSTRG.19888"; transcript_id "MSTRG.19888.1"; exon_number "3";
chr10	StringTie	exon	22373071	22373352	1000	-	.	gene_id "MSTRG.19888"; transcript_id "MSTRG.19888.1"; exon_number "4";
chr9	StringTie	transcript	101793454	101793756	1000	-	.	gene_id "MSTRG.198880"; transcript_id "ENST00000453537"; gene_name "MTND3P4"; ref_gene_id "ENSG00000230302";
chr9	StringTie	exon	101793454	101793756	1000	-	.	gene_id "MSTRG.198880"; transcript_id "ENST00000453537"; exon_number "1"; gene_name "MTND3P4"; ref_gene_id "ENSG00000230302";
chr9	StringTie	transcript	101803030	101803283	1000	.	.	gene_id "MSTRG.198881"; transcript_id "MSTRG.198881.1";
chr9	StringTie	exon	101803030	101803283	1000	.	.	gene_id "MSTRG.198881"; transcript_id "MSTRG.198881.1"; exon_number "1";
chr9	StringTie	transcript	101794569	101794934	1000	+	.	gene_id "MSTRG.198882"; transcript_id "MSTRG.198882.1";
chr9	StringTie	exon	101794569	101794934	1000	+	.	gene_id "MSTRG.198882"; transcript_id "MSTRG.198882.1"; exon_number "1";
chr9	StringTie	transcript	101805239	101805891	1000	.	.	gene_id "MSTRG.198883"; transcript_id "MSTRG.198883.1";
chr9	StringTie	exon	101805239	101805891	1000	.	.	gene_id "MSTRG.198883"; transcript_id "MSTRG.198883.1"; exon_number "1";
chr9	StringTie	transcript	101838170	101838393	1000	.	.	gene_id "MSTRG.198884"; transcript_id "MSTRG.198884.1";
chr9	StringTie	exon	101838170	101838393	1000	.	.	gene_id "MSTRG.198884"; transcript_id "MSTRG.198884.1"; exon_number "1";
chr9	StringTie	transcript	101847829	101859417	1000	+	.	gene_id "MSTRG.198885"; transcript_id "MSTRG.198885.1";
chr9	StringTie	exon	101847829	101859417	1000	+	.	gene_id "MSTRG.198885"; transcript_id "MSTRG.198885.1"; exon_number "1";
chr9	StringTie	transcript	101858745	101863698	1000	-	.	gene_id "MSTRG.198886"; transcript_id "MSTRG.198886.1";
chr9	StringTie	exon	101858745	101861749	1000	-	.	gene_id "MSTRG.198886"; transcript_id "MSTRG.198886.1"; exon_number "1";
chr9	StringTie	exon	101863392	101863698	1000	-	.	gene_id "MSTRG.198886"; transcript_id "MSTRG.198886.1"; exon_number "2";
chr9	StringTie	transcript	101863977	101864386	1000	.	.	gene_id "MSTRG.198887"; transcript_id "MSTRG.198887.1";
chr9	StringTie	exon	101863977	101864386	1000	.	.	gene_id "MSTRG.198887"; transcript_id "MSTRG.198887.1"; exon_number "1";
chr9	StringTie	transcript	101865949	101867502	1000	.	.	gene_id "MSTRG.198888"; transcript_id "MSTRG.198888.1";
chr9	StringTie	exon	101865949	101867502	1000	.	.	gene_id "MSTRG.198888"; transcript_id "MSTRG.198888.1"; exon_number "1";
chr9	StringTie	transcript	101873753	101874892	1000	.	.	gene_id "MSTRG.198889"; transcript_id "MSTRG.198889.1";
chr9	StringTie	exon	101873753	101874892	1000	.	.	gene_id "MSTRG.198889"; transcript_id "MSTRG.198889.1"; exon_number "1";
chr10	StringTie	transcript	22385191	22385564	1000	-	.	gene_id "MSTRG.19889"; transcript_id "MSTRG.19889.1";
chr10	StringTie	exon	22385191	22385364	1000	-	.	gene_id "MSTRG.19889"; transcript_id "MSTRG.19889.1"; exon_number "1";
chr10	StringTie	exon	22385487	22385564	1000	-	.	gene_id "MSTRG.19889"; transcript_id "MSTRG.19889.1"; exon_number "2";
chr9	StringTie	transcript	101875690	101881073	1000	+	.	gene_id "MSTRG.198890"; transcript_id "MSTRG.198890.1";
chr9	StringTie	exon	101875690	101875862	1000	+	.	gene_id "MSTRG.198890"; transcript_id "MSTRG.198890.1"; exon_number "1";
chr9	StringTie	exon	101880973	101881073	1000	+	.	gene_id "MSTRG.198890"; transcript_id "MSTRG.198890.1"; exon_number "2";
chr9	StringTie	transcript	101812456	101832802	1000	-	.	gene_id "MSTRG.198891"; transcript_id "MSTRG.198891.1";
chr9	StringTie	exon	101812456	101816409	1000	-	.	gene_id "MSTRG.198891"; transcript_id "MSTRG.198891.1"; exon_number "1";
chr9	StringTie	exon	101822491	101822647	1000	-	.	gene_id "MSTRG.198891"; transcript_id "MSTRG.198891.1"; exon_number "2";
chr9	StringTie	exon	101823002	101823093	1000	-	.	gene_id "MSTRG.198891"; transcript_id "MSTRG.198891.1"; exon_number "3";
chr9	StringTie	exon	101832640	101832802	1000	-	.	gene_id "MSTRG.198891"; transcript_id "MSTRG.198891.1"; exon_number "4";
chr9	StringTie	transcript	101814788	101823094	1000	-	.	gene_id "MSTRG.198891"; transcript_id "MSTRG.198891.2";
chr9	StringTie	exon	101814788	101816409	1000	-	.	gene_id "MSTRG.198891"; transcript_id "MSTRG.198891.2"; exon_number "1";
chr9	StringTie	exon	101822491	101822608	1000	-	.	gene_id "MSTRG.198891"; transcript_id "MSTRG.198891.2"; exon_number "2";
chr9	StringTie	exon	101823002	101823094	1000	-	.	gene_id "MSTRG.198891"; transcript_id "MSTRG.198891.2"; exon_number "3";
chr9	StringTie	transcript	101814868	101834434	1000	-	.	gene_id "MSTRG.198891"; transcript_id "MSTRG.198891.3";
chr9	StringTie	exon	101814868	101816409	1000	-	.	gene_id "MSTRG.198891"; transcript_id "MSTRG.198891.3"; exon_number "1";
chr9	StringTie	exon	101822491	101822647	1000	-	.	gene_id "MSTRG.198891"; transcript_id "MSTRG.198891.3"; exon_number "2";
chr9	StringTie	exon	101823002	101823093	1000	-	.	gene_id "MSTRG.198891"; transcript_id "MSTRG.198891.3"; exon_number "3";
chr9	StringTie	exon	101826760	101826958	1000	-	.	gene_id "MSTRG.198891"; transcript_id "MSTRG.198891.3"; exon_number "4";
chr9	StringTie	exon	101834152	101834434	1000	-	.	gene_id "MSTRG.198891"; transcript_id "MSTRG.198891.3"; exon_number "5";
chr9	StringTie	transcript	101814868	101835173	1000	-	.	gene_id "MSTRG.198891"; transcript_id "MSTRG.198891.4";
chr9	StringTie	exon	101814868	101816409	1000	-	.	gene_id "MSTRG.198891"; transcript_id "MSTRG.198891.4"; exon_number "1";
chr9	StringTie	exon	101822491	101822647	1000	-	.	gene_id "MSTRG.198891"; transcript_id "MSTRG.198891.4"; exon_number "2";
chr9	StringTie	exon	101823002	101823093	1000	-	.	gene_id "MSTRG.198891"; transcript_id "MSTRG.198891.4"; exon_number "3";
chr9	StringTie	exon	101826760	101826937	1000	-	.	gene_id "MSTRG.198891"; transcript_id "MSTRG.198891.4"; exon_number "4";
chr9	StringTie	exon	101834152	101834258	1000	-	.	gene_id "MSTRG.198891"; transcript_id "MSTRG.198891.4"; exon_number "5";
chr9	StringTie	exon	101835008	101835173	1000	-	.	gene_id "MSTRG.198891"; transcript_id "MSTRG.198891.4"; exon_number "6";
chr9	StringTie	transcript	101895889	101896269	1000	.	.	gene_id "MSTRG.198892"; transcript_id "MSTRG.198892.1";
chr9	StringTie	exon	101895889	101896269	1000	.	.	gene_id "MSTRG.198892"; transcript_id "MSTRG.198892.1"; exon_number "1";
chr9	StringTie	transcript	101899442	101901360	1000	.	.	gene_id "MSTRG.198893"; transcript_id "MSTRG.198893.1";
chr9	StringTie	exon	101899442	101901360	1000	.	.	gene_id "MSTRG.198893"; transcript_id "MSTRG.198893.1"; exon_number "1";
chr9	StringTie	transcript	101902599	101902807	1000	.	.	gene_id "MSTRG.198894"; transcript_id "MSTRG.198894.1";
chr9	StringTie	exon	101902599	101902807	1000	.	.	gene_id "MSTRG.198894"; transcript_id "MSTRG.198894.1"; exon_number "1";
chr9	StringTie	transcript	101906964	101907305	1000	.	.	gene_id "MSTRG.198895"; transcript_id "MSTRG.198895.1";
chr9	StringTie	exon	101906964	101907305	1000	.	.	gene_id "MSTRG.198895"; transcript_id "MSTRG.198895.1"; exon_number "1";
chr9	StringTie	transcript	101910055	101910286	1000	.	.	gene_id "MSTRG.198896"; transcript_id "MSTRG.198896.1";
chr9	StringTie	exon	101910055	101910286	1000	.	.	gene_id "MSTRG.198896"; transcript_id "MSTRG.198896.1"; exon_number "1";
chr9	StringTie	transcript	101916706	101917004	1000	.	.	gene_id "MSTRG.198897"; transcript_id "MSTRG.198897.1";
chr9	StringTie	exon	101916706	101917004	1000	.	.	gene_id "MSTRG.198897"; transcript_id "MSTRG.198897.1"; exon_number "1";
chr9	StringTie	transcript	101918380	101920068	1000	.	.	gene_id "MSTRG.198898"; transcript_id "MSTRG.198898.1";
chr9	StringTie	exon	101918380	101920068	1000	.	.	gene_id "MSTRG.198898"; transcript_id "MSTRG.198898.1"; exon_number "1";
chr9	StringTie	transcript	101922792	101924644	1000	.	.	gene_id "MSTRG.198899"; transcript_id "MSTRG.198899.1";
chr9	StringTie	exon	101922792	101924644	1000	.	.	gene_id "MSTRG.198899"; transcript_id "MSTRG.198899.1"; exon_number "1";
chr1	StringTie	transcript	16895980	16896143	1000	+	.	gene_id "MSTRG.1989"; transcript_id "ENST00000384278"; gene_name "RNU1-2"; ref_gene_id "ENSG00000207005";
chr1	StringTie	exon	16895980	16896143	1000	+	.	gene_id "MSTRG.1989"; transcript_id "ENST00000384278"; exon_number "1"; gene_name "RNU1-2"; ref_gene_id "ENSG00000207005";
chr10	StringTie	transcript	22425239	22448722	1000	-	.	gene_id "MSTRG.19890"; transcript_id "MSTRG.19890.1";
chr10	StringTie	exon	22425239	22448722	1000	-	.	gene_id "MSTRG.19890"; transcript_id "MSTRG.19890.1"; exon_number "1";
chr10	StringTie	transcript	22429334	22443672	1000	-	.	gene_id "MSTRG.19890"; transcript_id "MSTRG.19890.2";
chr10	StringTie	exon	22429334	22430063	1000	-	.	gene_id "MSTRG.19890"; transcript_id "MSTRG.19890.2"; exon_number "1";
chr10	StringTie	exon	22435816	22443672	1000	-	.	gene_id "MSTRG.19890"; transcript_id "MSTRG.19890.2"; exon_number "2";
chr10	StringTie	transcript	22435426	22442831	1000	-	.	gene_id "MSTRG.19890"; transcript_id "MSTRG.19890.3";
chr10	StringTie	exon	22435426	22437931	1000	-	.	gene_id "MSTRG.19890"; transcript_id "MSTRG.19890.3"; exon_number "1";
chr10	StringTie	exon	22440586	22441494	1000	-	.	gene_id "MSTRG.19890"; transcript_id "MSTRG.19890.3"; exon_number "2";
chr10	StringTie	exon	22442627	22442831	1000	-	.	gene_id "MSTRG.19890"; transcript_id "MSTRG.19890.3"; exon_number "3";
chr10	StringTie	transcript	22435429	22439776	1000	-	.	gene_id "MSTRG.19890"; transcript_id "MSTRG.19890.4";
chr10	StringTie	exon	22435429	22437331	1000	-	.	gene_id "MSTRG.19890"; transcript_id "MSTRG.19890.4"; exon_number "1";
chr10	StringTie	exon	22437372	22439776	1000	-	.	gene_id "MSTRG.19890"; transcript_id "MSTRG.19890.4"; exon_number "2";
chr10	StringTie	transcript	22435430	22441336	1000	-	.	gene_id "MSTRG.19890"; transcript_id "MSTRG.19890.5";
chr10	StringTie	exon	22435430	22438191	1000	-	.	gene_id "MSTRG.19890"; transcript_id "MSTRG.19890.5"; exon_number "1";
chr10	StringTie	exon	22441193	22441336	1000	-	.	gene_id "MSTRG.19890"; transcript_id "MSTRG.19890.5"; exon_number "2";
chr10	StringTie	transcript	22435433	22441401	1000	-	.	gene_id "MSTRG.19890"; transcript_id "MSTRG.19890.6";
chr10	StringTie	exon	22435433	22437972	1000	-	.	gene_id "MSTRG.19890"; transcript_id "MSTRG.19890.6"; exon_number "1";
chr10	StringTie	exon	22441193	22441401	1000	-	.	gene_id "MSTRG.19890"; transcript_id "MSTRG.19890.6"; exon_number "2";
chr10	StringTie	transcript	22435443	22441325	1000	-	.	gene_id "MSTRG.19890"; transcript_id "MSTRG.19890.7";
chr10	StringTie	exon	22435443	22437931	1000	-	.	gene_id "MSTRG.19890"; transcript_id "MSTRG.19890.7"; exon_number "1";
chr10	StringTie	exon	22441193	22441325	1000	-	.	gene_id "MSTRG.19890"; transcript_id "MSTRG.19890.7"; exon_number "2";
chr9	StringTie	transcript	101934945	101948182	1000	-	.	gene_id "MSTRG.198900"; transcript_id "MSTRG.198900.1";
chr9	StringTie	exon	101934945	101948182	1000	-	.	gene_id "MSTRG.198900"; transcript_id "MSTRG.198900.1"; exon_number "1";
chr9	StringTie	transcript	101955311	101955544	1000	.	.	gene_id "MSTRG.198901"; transcript_id "MSTRG.198901.1";
chr9	StringTie	exon	101955311	101955544	1000	.	.	gene_id "MSTRG.198901"; transcript_id "MSTRG.198901.1"; exon_number "1";
chr9	StringTie	transcript	101957283	101957581	1000	.	.	gene_id "MSTRG.198902"; transcript_id "MSTRG.198902.1";
chr9	StringTie	exon	101957283	101957581	1000	.	.	gene_id "MSTRG.198902"; transcript_id "MSTRG.198902.1"; exon_number "1";
chr9	StringTie	transcript	101959533	102001371	1000	-	.	gene_id "MSTRG.198903"; transcript_id "MSTRG.198903.1";
chr9	StringTie	exon	101959533	101960302	1000	-	.	gene_id "MSTRG.198903"; transcript_id "MSTRG.198903.1"; exon_number "1";
chr9	StringTie	exon	101968354	101971274	1000	-	.	gene_id "MSTRG.198903"; transcript_id "MSTRG.198903.1"; exon_number "2";
chr9	StringTie	exon	101975052	101975127	1000	-	.	gene_id "MSTRG.198903"; transcript_id "MSTRG.198903.1"; exon_number "3";
chr9	StringTie	exon	102001121	102001371	1000	-	.	gene_id "MSTRG.198903"; transcript_id "MSTRG.198903.1"; exon_number "4";
chr9	StringTie	transcript	101961570	101977210	1000	-	.	gene_id "MSTRG.198903"; transcript_id "MSTRG.198903.2";
chr9	StringTie	exon	101961570	101977210	1000	-	.	gene_id "MSTRG.198903"; transcript_id "MSTRG.198903.2"; exon_number "1";
chr9	StringTie	transcript	101978366	101978660	1000	.	.	gene_id "MSTRG.198904"; transcript_id "MSTRG.198904.1";
chr9	StringTie	exon	101978366	101978660	1000	.	.	gene_id "MSTRG.198904"; transcript_id "MSTRG.198904.1"; exon_number "1";
chr9	StringTie	transcript	101983777	101983981	1000	.	.	gene_id "MSTRG.198905"; transcript_id "MSTRG.198905.1";
chr9	StringTie	exon	101983777	101983981	1000	.	.	gene_id "MSTRG.198905"; transcript_id "MSTRG.198905.1"; exon_number "1";
chr9	StringTie	transcript	102055252	102055741	1000	-	.	gene_id "MSTRG.198906"; transcript_id "ENST00000446421"; gene_name "ARL2BPP7"; ref_gene_id "ENSG00000230418";
chr9	StringTie	exon	102055252	102055741	1000	-	.	gene_id "MSTRG.198906"; transcript_id "ENST00000446421"; exon_number "1"; gene_name "ARL2BPP7"; ref_gene_id "ENSG00000230418";
chr9	StringTie	transcript	102013366	102073432	1000	-	.	gene_id "MSTRG.198906"; transcript_id "MSTRG.198906.1";
chr9	StringTie	exon	102013366	102021881	1000	-	.	gene_id "MSTRG.198906"; transcript_id "MSTRG.198906.1"; exon_number "1";
chr9	StringTie	exon	102028150	102029440	1000	-	.	gene_id "MSTRG.198906"; transcript_id "MSTRG.198906.1"; exon_number "2";
chr9	StringTie	exon	102055443	102055683	1000	-	.	gene_id "MSTRG.198906"; transcript_id "MSTRG.198906.1"; exon_number "3";
chr9	StringTie	exon	102067172	102067339	1000	-	.	gene_id "MSTRG.198906"; transcript_id "MSTRG.198906.1"; exon_number "4";
chr9	StringTie	exon	102072893	102073432	1000	-	.	gene_id "MSTRG.198906"; transcript_id "MSTRG.198906.1"; exon_number "5";
chr9	StringTie	transcript	102028973	102049761	1000	-	.	gene_id "MSTRG.198906"; transcript_id "MSTRG.198906.2";
chr9	StringTie	exon	102028973	102029440	1000	-	.	gene_id "MSTRG.198906"; transcript_id "MSTRG.198906.2"; exon_number "1";
chr9	StringTie	exon	102049732	102049761	1000	-	.	gene_id "MSTRG.198906"; transcript_id "MSTRG.198906.2"; exon_number "2";
chr9	StringTie	transcript	102023452	102026548	1000	.	.	gene_id "MSTRG.198907"; transcript_id "MSTRG.198907.1";
chr9	StringTie	exon	102023452	102026548	1000	.	.	gene_id "MSTRG.198907"; transcript_id "MSTRG.198907.1"; exon_number "1";
chr9	StringTie	transcript	102031675	102034146	1000	.	.	gene_id "MSTRG.198908"; transcript_id "MSTRG.198908.1";
chr9	StringTie	exon	102031675	102034146	1000	.	.	gene_id "MSTRG.198908"; transcript_id "MSTRG.198908.1"; exon_number "1";
chr9	StringTie	transcript	102039973	102041768	1000	.	.	gene_id "MSTRG.198909"; transcript_id "MSTRG.198909.1";
chr9	StringTie	exon	102039973	102041768	1000	.	.	gene_id "MSTRG.198909"; transcript_id "MSTRG.198909.1"; exon_number "1";
chr10	StringTie	transcript	22475232	22484796	1000	.	.	gene_id "MSTRG.19891"; transcript_id "MSTRG.19891.1";
chr10	StringTie	exon	22475232	22484796	1000	.	.	gene_id "MSTRG.19891"; transcript_id "MSTRG.19891.1"; exon_number "1";
chr9	StringTie	transcript	102042675	102043637	1000	+	.	gene_id "MSTRG.198910"; transcript_id "MSTRG.198910.1";
chr9	StringTie	exon	102042675	102043637	1000	+	.	gene_id "MSTRG.198910"; transcript_id "MSTRG.198910.1"; exon_number "1";
chr9	StringTie	transcript	102046021	102046495	1000	.	.	gene_id "MSTRG.198911"; transcript_id "MSTRG.198911.1";
chr9	StringTie	exon	102046021	102046495	1000	.	.	gene_id "MSTRG.198911"; transcript_id "MSTRG.198911.1"; exon_number "1";
chr9	StringTie	transcript	102076157	102102351	1000	-	.	gene_id "MSTRG.198912"; transcript_id "MSTRG.198912.1";
chr9	StringTie	exon	102076157	102102351	1000	-	.	gene_id "MSTRG.198912"; transcript_id "MSTRG.198912.1"; exon_number "1";
chr9	StringTie	transcript	102111352	102113970	1000	.	.	gene_id "MSTRG.198913"; transcript_id "MSTRG.198913.1";
chr9	StringTie	exon	102111352	102113970	1000	.	.	gene_id "MSTRG.198913"; transcript_id "MSTRG.198913.1"; exon_number "1";
chr9	StringTie	transcript	102271412	102272212	1000	.	.	gene_id "MSTRG.198914"; transcript_id "MSTRG.198914.1";
chr9	StringTie	exon	102271412	102272212	1000	.	.	gene_id "MSTRG.198914"; transcript_id "MSTRG.198914.1"; exon_number "1";
chr9	StringTie	transcript	102275055	102276713	1000	.	.	gene_id "MSTRG.198915"; transcript_id "MSTRG.198915.1";
chr9	StringTie	exon	102275055	102276713	1000	.	.	gene_id "MSTRG.198915"; transcript_id "MSTRG.198915.1"; exon_number "1";
chr9	StringTie	transcript	102277116	102277564	1000	.	.	gene_id "MSTRG.198916"; transcript_id "MSTRG.198916.1";
chr9	StringTie	exon	102277116	102277564	1000	.	.	gene_id "MSTRG.198916"; transcript_id "MSTRG.198916.1"; exon_number "1";
chr9	StringTie	transcript	102278034	102286461	1000	+	.	gene_id "MSTRG.198917"; transcript_id "MSTRG.198917.1";
chr9	StringTie	exon	102278034	102278365	1000	+	.	gene_id "MSTRG.198917"; transcript_id "MSTRG.198917.1"; exon_number "1";
chr9	StringTie	exon	102286007	102286461	1000	+	.	gene_id "MSTRG.198917"; transcript_id "MSTRG.198917.1"; exon_number "2";
chr9	StringTie	transcript	102278133	102290347	1000	+	.	gene_id "MSTRG.198917"; transcript_id "MSTRG.198917.2";
chr9	StringTie	exon	102278133	102290347	1000	+	.	gene_id "MSTRG.198917"; transcript_id "MSTRG.198917.2"; exon_number "1";
chr9	StringTie	transcript	102297644	102297904	1000	.	.	gene_id "MSTRG.198918"; transcript_id "MSTRG.198918.1";
chr9	StringTie	exon	102297644	102297904	1000	.	.	gene_id "MSTRG.198918"; transcript_id "MSTRG.198918.1"; exon_number "1";
chr9	StringTie	transcript	102306823	102307191	1000	.	.	gene_id "MSTRG.198919"; transcript_id "MSTRG.198919.1";
chr9	StringTie	exon	102306823	102307191	1000	.	.	gene_id "MSTRG.198919"; transcript_id "MSTRG.198919.1"; exon_number "1";
chr10	StringTie	transcript	23651157	23652092	1000	.	.	gene_id "MSTRG.19892"; transcript_id "MSTRG.19892.1";
chr10	StringTie	exon	23651157	23652092	1000	.	.	gene_id "MSTRG.19892"; transcript_id "MSTRG.19892.1"; exon_number "1";
chr9	StringTie	transcript	102307639	102307872	1000	.	.	gene_id "MSTRG.198920"; transcript_id "MSTRG.198920.1";
chr9	StringTie	exon	102307639	102307872	1000	.	.	gene_id "MSTRG.198920"; transcript_id "MSTRG.198920.1"; exon_number "1";
chr9	StringTie	transcript	102311401	102311647	1000	.	.	gene_id "MSTRG.198921"; transcript_id "MSTRG.198921.1";
chr9	StringTie	exon	102311401	102311647	1000	.	.	gene_id "MSTRG.198921"; transcript_id "MSTRG.198921.1"; exon_number "1";
chr9	StringTie	transcript	102313368	102315202	1000	.	.	gene_id "MSTRG.198922"; transcript_id "MSTRG.198922.1";
chr9	StringTie	exon	102313368	102315202	1000	.	.	gene_id "MSTRG.198922"; transcript_id "MSTRG.198922.1"; exon_number "1";
chr9	StringTie	transcript	102318476	102318695	1000	.	.	gene_id "MSTRG.198923"; transcript_id "MSTRG.198923.1";
chr9	StringTie	exon	102318476	102318695	1000	.	.	gene_id "MSTRG.198923"; transcript_id "MSTRG.198923.1"; exon_number "1";
chr9	StringTie	transcript	102321101	102321386	1000	.	.	gene_id "MSTRG.198924"; transcript_id "MSTRG.198924.1";
chr9	StringTie	exon	102321101	102321386	1000	.	.	gene_id "MSTRG.198924"; transcript_id "MSTRG.198924.1"; exon_number "1";
chr9	StringTie	transcript	102323615	102324147	1000	.	.	gene_id "MSTRG.198925"; transcript_id "MSTRG.198925.1";
chr9	StringTie	exon	102323615	102324147	1000	.	.	gene_id "MSTRG.198925"; transcript_id "MSTRG.198925.1"; exon_number "1";
chr9	StringTie	transcript	102330045	102330395	1000	.	.	gene_id "MSTRG.198926"; transcript_id "MSTRG.198926.1";
chr9	StringTie	exon	102330045	102330395	1000	.	.	gene_id "MSTRG.198926"; transcript_id "MSTRG.198926.1"; exon_number "1";
chr9	StringTie	transcript	102330966	102331327	1000	.	.	gene_id "MSTRG.198927"; transcript_id "MSTRG.198927.1";
chr9	StringTie	exon	102330966	102331327	1000	.	.	gene_id "MSTRG.198927"; transcript_id "MSTRG.198927.1"; exon_number "1";
chr9	StringTie	transcript	102348373	102350454	1000	-	.	gene_id "MSTRG.198928"; transcript_id "MSTRG.198928.1";
chr9	StringTie	exon	102348373	102350454	1000	-	.	gene_id "MSTRG.198928"; transcript_id "MSTRG.198928.1"; exon_number "1";
chr9	StringTie	transcript	102359792	102366301	1000	+	.	gene_id "MSTRG.198929"; transcript_id "MSTRG.198929.1";
chr9	StringTie	exon	102359792	102359867	1000	+	.	gene_id "MSTRG.198929"; transcript_id "MSTRG.198929.1"; exon_number "1";
chr9	StringTie	exon	102365676	102366301	1000	+	.	gene_id "MSTRG.198929"; transcript_id "MSTRG.198929.1"; exon_number "2";
chr10	StringTie	transcript	23660546	23674376	1000	+	.	gene_id "MSTRG.19893"; transcript_id "MSTRG.19893.1";
chr10	StringTie	exon	23660546	23660827	1000	+	.	gene_id "MSTRG.19893"; transcript_id "MSTRG.19893.1"; exon_number "1";
chr10	StringTie	exon	23674246	23674376	1000	+	.	gene_id "MSTRG.19893"; transcript_id "MSTRG.19893.1"; exon_number "2";
chr10	StringTie	transcript	23660610	23665575	1000	+	.	gene_id "MSTRG.19893"; transcript_id "MSTRG.19893.2";
chr10	StringTie	exon	23660610	23660827	1000	+	.	gene_id "MSTRG.19893"; transcript_id "MSTRG.19893.2"; exon_number "1";
chr10	StringTie	exon	23665255	23665575	1000	+	.	gene_id "MSTRG.19893"; transcript_id "MSTRG.19893.2"; exon_number "2";
chr9	StringTie	transcript	102370360	102370560	1000	.	.	gene_id "MSTRG.198930"; transcript_id "MSTRG.198930.1";
chr9	StringTie	exon	102370360	102370560	1000	.	.	gene_id "MSTRG.198930"; transcript_id "MSTRG.198930.1"; exon_number "1";
chr9	StringTie	transcript	102371381	102372191	1000	-	.	gene_id "MSTRG.198931"; transcript_id "MSTRG.198931.1";
chr9	StringTie	exon	102371381	102372191	1000	-	.	gene_id "MSTRG.198931"; transcript_id "MSTRG.198931.1"; exon_number "1";
chr9	StringTie	transcript	102372525	102372847	1000	.	.	gene_id "MSTRG.198932"; transcript_id "MSTRG.198932.1";
chr9	StringTie	exon	102372525	102372847	1000	.	.	gene_id "MSTRG.198932"; transcript_id "MSTRG.198932.1"; exon_number "1";
chr9	StringTie	transcript	102391637	102392000	1000	.	.	gene_id "MSTRG.198933"; transcript_id "MSTRG.198933.1";
chr9	StringTie	exon	102391637	102392000	1000	.	.	gene_id "MSTRG.198933"; transcript_id "MSTRG.198933.1"; exon_number "1";
chr9	StringTie	transcript	102398966	102401437	1000	.	.	gene_id "MSTRG.198934"; transcript_id "MSTRG.198934.1";
chr9	StringTie	exon	102398966	102401437	1000	.	.	gene_id "MSTRG.198934"; transcript_id "MSTRG.198934.1"; exon_number "1";
chr9	StringTie	transcript	102119988	102247985	1000	+	.	gene_id "MSTRG.198935"; transcript_id "MSTRG.198935.1";
chr9	StringTie	exon	102119988	102120131	1000	+	.	gene_id "MSTRG.198935"; transcript_id "MSTRG.198935.1"; exon_number "1";
chr9	StringTie	exon	102168464	102168556	1000	+	.	gene_id "MSTRG.198935"; transcript_id "MSTRG.198935.1"; exon_number "2";
chr9	StringTie	exon	102236423	102236563	1000	+	.	gene_id "MSTRG.198935"; transcript_id "MSTRG.198935.1"; exon_number "3";
chr9	StringTie	exon	102238032	102238185	1000	+	.	gene_id "MSTRG.198935"; transcript_id "MSTRG.198935.1"; exon_number "4";
chr9	StringTie	exon	102246757	102247985	1000	+	.	gene_id "MSTRG.198935"; transcript_id "MSTRG.198935.1"; exon_number "5";
chr9	StringTie	transcript	102119988	102261363	1000	+	.	gene_id "MSTRG.198935"; transcript_id "MSTRG.198935.2";
chr9	StringTie	exon	102119988	102120140	1000	+	.	gene_id "MSTRG.198935"; transcript_id "MSTRG.198935.2"; exon_number "1";
chr9	StringTie	exon	102168464	102168556	1000	+	.	gene_id "MSTRG.198935"; transcript_id "MSTRG.198935.2"; exon_number "2";
chr9	StringTie	exon	102236423	102236563	1000	+	.	gene_id "MSTRG.198935"; transcript_id "MSTRG.198935.2"; exon_number "3";
chr9	StringTie	exon	102238032	102238185	1000	+	.	gene_id "MSTRG.198935"; transcript_id "MSTRG.198935.2"; exon_number "4";
chr9	StringTie	exon	102259185	102261363	1000	+	.	gene_id "MSTRG.198935"; transcript_id "MSTRG.198935.2"; exon_number "5";
chr9	StringTie	transcript	102152644	102168556	1000	+	.	gene_id "MSTRG.198935"; transcript_id "MSTRG.198935.3";
chr9	StringTie	exon	102152644	102153423	1000	+	.	gene_id "MSTRG.198935"; transcript_id "MSTRG.198935.3"; exon_number "1";
chr9	StringTie	exon	102168464	102168556	1000	+	.	gene_id "MSTRG.198935"; transcript_id "MSTRG.198935.3"; exon_number "2";
chr9	StringTie	transcript	102223538	102262170	1000	+	.	gene_id "MSTRG.198935"; transcript_id "MSTRG.198935.4";
chr9	StringTie	exon	102223538	102223673	1000	+	.	gene_id "MSTRG.198935"; transcript_id "MSTRG.198935.4"; exon_number "1";
chr9	StringTie	exon	102232924	102233056	1000	+	.	gene_id "MSTRG.198935"; transcript_id "MSTRG.198935.4"; exon_number "2";
chr9	StringTie	exon	102236423	102236563	1000	+	.	gene_id "MSTRG.198935"; transcript_id "MSTRG.198935.4"; exon_number "3";
chr9	StringTie	exon	102238032	102238185	1000	+	.	gene_id "MSTRG.198935"; transcript_id "MSTRG.198935.4"; exon_number "4";
chr9	StringTie	exon	102259185	102262170	1000	+	.	gene_id "MSTRG.198935"; transcript_id "MSTRG.198935.4"; exon_number "5";
chr9	StringTie	transcript	102232841	102259780	1000	+	.	gene_id "MSTRG.198935"; transcript_id "MSTRG.198935.5";
chr9	StringTie	exon	102232841	102233056	1000	+	.	gene_id "MSTRG.198935"; transcript_id "MSTRG.198935.5"; exon_number "1";
chr9	StringTie	exon	102236423	102236563	1000	+	.	gene_id "MSTRG.198935"; transcript_id "MSTRG.198935.5"; exon_number "2";
chr9	StringTie	exon	102238032	102238185	1000	+	.	gene_id "MSTRG.198935"; transcript_id "MSTRG.198935.5"; exon_number "3";
chr9	StringTie	exon	102246757	102246799	1000	+	.	gene_id "MSTRG.198935"; transcript_id "MSTRG.198935.5"; exon_number "4";
chr9	StringTie	exon	102259185	102259780	1000	+	.	gene_id "MSTRG.198935"; transcript_id "MSTRG.198935.5"; exon_number "5";
chr9	StringTie	transcript	102233506	102238548	1000	+	.	gene_id "MSTRG.198935"; transcript_id "MSTRG.198935.6";
chr9	StringTie	exon	102233506	102236563	1000	+	.	gene_id "MSTRG.198935"; transcript_id "MSTRG.198935.6"; exon_number "1";
chr9	StringTie	exon	102238032	102238185	1000	+	.	gene_id "MSTRG.198935"; transcript_id "MSTRG.198935.6"; exon_number "2";
chr9	StringTie	exon	102238466	102238548	1000	+	.	gene_id "MSTRG.198935"; transcript_id "MSTRG.198935.6"; exon_number "3";
chr9	StringTie	transcript	102236424	102239888	1000	+	.	gene_id "MSTRG.198935"; transcript_id "MSTRG.198935.7";
chr9	StringTie	exon	102236424	102236563	1000	+	.	gene_id "MSTRG.198935"; transcript_id "MSTRG.198935.7"; exon_number "1";
chr9	StringTie	exon	102238032	102238185	1000	+	.	gene_id "MSTRG.198935"; transcript_id "MSTRG.198935.7"; exon_number "2";
chr9	StringTie	exon	102239868	102239888	1000	+	.	gene_id "MSTRG.198935"; transcript_id "MSTRG.198935.7"; exon_number "3";
chr9	StringTie	transcript	102186999	102187672	1000	-	.	gene_id "MSTRG.198936"; transcript_id "MSTRG.198936.1";
chr9	StringTie	exon	102186999	102187236	1000	-	.	gene_id "MSTRG.198936"; transcript_id "MSTRG.198936.1"; exon_number "1";
chr9	StringTie	exon	102187624	102187672	1000	-	.	gene_id "MSTRG.198936"; transcript_id "MSTRG.198936.1"; exon_number "2";
chr9	StringTie	transcript	102203927	102205264	1000	-	.	gene_id "MSTRG.198937"; transcript_id "MSTRG.198937.1";
chr9	StringTie	exon	102203927	102204826	1000	-	.	gene_id "MSTRG.198937"; transcript_id "MSTRG.198937.1"; exon_number "1";
chr9	StringTie	exon	102205133	102205264	1000	-	.	gene_id "MSTRG.198937"; transcript_id "MSTRG.198937.1"; exon_number "2";
chr9	StringTie	transcript	102216168	102246736	1000	-	.	gene_id "MSTRG.198938"; transcript_id "MSTRG.198938.1";
chr9	StringTie	exon	102216168	102223938	1000	-	.	gene_id "MSTRG.198938"; transcript_id "MSTRG.198938.1"; exon_number "1";
chr9	StringTie	exon	102245050	102245663	1000	-	.	gene_id "MSTRG.198938"; transcript_id "MSTRG.198938.1"; exon_number "2";
chr9	StringTie	exon	102246679	102246736	1000	-	.	gene_id "MSTRG.198938"; transcript_id "MSTRG.198938.1"; exon_number "3";
chr9	StringTie	transcript	102233448	102245691	1000	-	.	gene_id "MSTRG.198938"; transcript_id "MSTRG.198938.10";
chr9	StringTie	exon	102233448	102237436	1000	-	.	gene_id "MSTRG.198938"; transcript_id "MSTRG.198938.10"; exon_number "1";
chr9	StringTie	exon	102243676	102243760	1000	-	.	gene_id "MSTRG.198938"; transcript_id "MSTRG.198938.10"; exon_number "2";
chr9	StringTie	exon	102245050	102245295	1000	-	.	gene_id "MSTRG.198938"; transcript_id "MSTRG.198938.10"; exon_number "3";
chr9	StringTie	exon	102245361	102245429	1000	-	.	gene_id "MSTRG.198938"; transcript_id "MSTRG.198938.10"; exon_number "4";
chr9	StringTie	exon	102245512	102245691	1000	-	.	gene_id "MSTRG.198938"; transcript_id "MSTRG.198938.10"; exon_number "5";
chr9	StringTie	transcript	102233449	102245802	1000	-	.	gene_id "MSTRG.198938"; transcript_id "MSTRG.198938.11";
chr9	StringTie	exon	102233449	102237436	1000	-	.	gene_id "MSTRG.198938"; transcript_id "MSTRG.198938.11"; exon_number "1";
chr9	StringTie	exon	102243676	102243760	1000	-	.	gene_id "MSTRG.198938"; transcript_id "MSTRG.198938.11"; exon_number "2";
chr9	StringTie	exon	102245050	102245429	1000	-	.	gene_id "MSTRG.198938"; transcript_id "MSTRG.198938.11"; exon_number "3";
chr9	StringTie	exon	102245512	102245802	1000	-	.	gene_id "MSTRG.198938"; transcript_id "MSTRG.198938.11"; exon_number "4";
chr9	StringTie	transcript	102233506	102245665	1000	-	.	gene_id "MSTRG.198938"; transcript_id "MSTRG.198938.12";
chr9	StringTie	exon	102233506	102237436	1000	-	.	gene_id "MSTRG.198938"; transcript_id "MSTRG.198938.12"; exon_number "1";
chr9	StringTie	exon	102243676	102243760	1000	-	.	gene_id "MSTRG.198938"; transcript_id "MSTRG.198938.12"; exon_number "2";
chr9	StringTie	exon	102245050	102245269	1000	-	.	gene_id "MSTRG.198938"; transcript_id "MSTRG.198938.12"; exon_number "3";
chr9	StringTie	exon	102245361	102245429	1000	-	.	gene_id "MSTRG.198938"; transcript_id "MSTRG.198938.12"; exon_number "4";
chr9	StringTie	exon	102245512	102245665	1000	-	.	gene_id "MSTRG.198938"; transcript_id "MSTRG.198938.12"; exon_number "5";
chr9	StringTie	transcript	102244899	102245670	1000	-	.	gene_id "MSTRG.198938"; transcript_id "MSTRG.198938.13";
chr9	StringTie	exon	102244899	102245295	1000	-	.	gene_id "MSTRG.198938"; transcript_id "MSTRG.198938.13"; exon_number "1";
chr9	StringTie	exon	102245361	102245670	1000	-	.	gene_id "MSTRG.198938"; transcript_id "MSTRG.198938.13"; exon_number "2";
chr9	StringTie	transcript	102217795	102245668	1000	-	.	gene_id "MSTRG.198938"; transcript_id "MSTRG.198938.2";
chr9	StringTie	exon	102217795	102223938	1000	-	.	gene_id "MSTRG.198938"; transcript_id "MSTRG.198938.2"; exon_number "1";
chr9	StringTie	exon	102243676	102243760	1000	-	.	gene_id "MSTRG.198938"; transcript_id "MSTRG.198938.2"; exon_number "2";
chr9	StringTie	exon	102245050	102245668	1000	-	.	gene_id "MSTRG.198938"; transcript_id "MSTRG.198938.2"; exon_number "3";
chr9	StringTie	transcript	102218061	102245721	1000	-	.	gene_id "MSTRG.198938"; transcript_id "MSTRG.198938.3";
chr9	StringTie	exon	102218061	102223938	1000	-	.	gene_id "MSTRG.198938"; transcript_id "MSTRG.198938.3"; exon_number "1";
chr9	StringTie	exon	102245050	102245429	1000	-	.	gene_id "MSTRG.198938"; transcript_id "MSTRG.198938.3"; exon_number "2";
chr9	StringTie	exon	102245512	102245721	1000	-	.	gene_id "MSTRG.198938"; transcript_id "MSTRG.198938.3"; exon_number "3";
chr9	StringTie	transcript	102233448	102245838	1000	-	.	gene_id "MSTRG.198938"; transcript_id "MSTRG.198938.4";
chr9	StringTie	exon	102233448	102237436	1000	-	.	gene_id "MSTRG.198938"; transcript_id "MSTRG.198938.4"; exon_number "1";
chr9	StringTie	exon	102243676	102243760	1000	-	.	gene_id "MSTRG.198938"; transcript_id "MSTRG.198938.4"; exon_number "2";
chr9	StringTie	exon	102245050	102245838	1000	-	.	gene_id "MSTRG.198938"; transcript_id "MSTRG.198938.4"; exon_number "3";
chr9	StringTie	transcript	102233448	102245668	1000	-	.	gene_id "MSTRG.198938"; transcript_id "MSTRG.198938.5";
chr9	StringTie	exon	102233448	102235455	1000	-	.	gene_id "MSTRG.198938"; transcript_id "MSTRG.198938.5"; exon_number "1";
chr9	StringTie	exon	102243676	102243760	1000	-	.	gene_id "MSTRG.198938"; transcript_id "MSTRG.198938.5"; exon_number "2";
chr9	StringTie	exon	102245050	102245668	1000	-	.	gene_id "MSTRG.198938"; transcript_id "MSTRG.198938.5"; exon_number "3";
chr9	StringTie	transcript	102233448	102245664	1000	-	.	gene_id "MSTRG.198938"; transcript_id "MSTRG.198938.6";
chr9	StringTie	exon	102233448	102235455	1000	-	.	gene_id "MSTRG.198938"; transcript_id "MSTRG.198938.6"; exon_number "1";
chr9	StringTie	exon	102245050	102245429	1000	-	.	gene_id "MSTRG.198938"; transcript_id "MSTRG.198938.6"; exon_number "2";
chr9	StringTie	exon	102245512	102245664	1000	-	.	gene_id "MSTRG.198938"; transcript_id "MSTRG.198938.6"; exon_number "3";
chr9	StringTie	transcript	102233448	102245691	1000	-	.	gene_id "MSTRG.198938"; transcript_id "MSTRG.198938.7";
chr9	StringTie	exon	102233448	102237436	1000	-	.	gene_id "MSTRG.198938"; transcript_id "MSTRG.198938.7"; exon_number "1";
chr9	StringTie	exon	102243676	102243760	1000	-	.	gene_id "MSTRG.198938"; transcript_id "MSTRG.198938.7"; exon_number "2";
chr9	StringTie	exon	102245050	102245269	1000	-	.	gene_id "MSTRG.198938"; transcript_id "MSTRG.198938.7"; exon_number "3";
chr9	StringTie	exon	102245361	102245691	1000	-	.	gene_id "MSTRG.198938"; transcript_id "MSTRG.198938.7"; exon_number "4";
chr9	StringTie	transcript	102233448	102245632	1000	-	.	gene_id "MSTRG.198938"; transcript_id "MSTRG.198938.8";
chr9	StringTie	exon	102233448	102235455	1000	-	.	gene_id "MSTRG.198938"; transcript_id "MSTRG.198938.8"; exon_number "1";
chr9	StringTie	exon	102243676	102243760	1000	-	.	gene_id "MSTRG.198938"; transcript_id "MSTRG.198938.8"; exon_number "2";
chr9	StringTie	exon	102245050	102245429	1000	-	.	gene_id "MSTRG.198938"; transcript_id "MSTRG.198938.8"; exon_number "3";
chr9	StringTie	exon	102245512	102245632	1000	-	.	gene_id "MSTRG.198938"; transcript_id "MSTRG.198938.8"; exon_number "4";
chr9	StringTie	transcript	102233448	102262733	1000	-	.	gene_id "MSTRG.198938"; transcript_id "MSTRG.198938.9";
chr9	StringTie	exon	102233448	102237821	1000	-	.	gene_id "MSTRG.198938"; transcript_id "MSTRG.198938.9"; exon_number "1";
chr9	StringTie	exon	102243676	102243760	1000	-	.	gene_id "MSTRG.198938"; transcript_id "MSTRG.198938.9"; exon_number "2";
chr9	StringTie	exon	102245050	102245429	1000	-	.	gene_id "MSTRG.198938"; transcript_id "MSTRG.198938.9"; exon_number "3";
chr9	StringTie	exon	102245512	102245663	1000	-	.	gene_id "MSTRG.198938"; transcript_id "MSTRG.198938.9"; exon_number "4";
chr9	StringTie	exon	102262647	102262733	1000	-	.	gene_id "MSTRG.198938"; transcript_id "MSTRG.198938.9"; exon_number "5";
chr9	StringTie	transcript	102256604	102256710	1000	+	.	gene_id "MSTRG.198939"; transcript_id "ENST00000459618"; gene_name "RNU6-329P"; ref_gene_id "ENSG00000238882";
chr9	StringTie	exon	102256604	102256710	1000	+	.	gene_id "MSTRG.198939"; transcript_id "ENST00000459618"; exon_number "1"; gene_name "RNU6-329P"; ref_gene_id "ENSG00000238882";
chr10	StringTie	transcript	23669984	23670188	1000	.	.	gene_id "MSTRG.19894"; transcript_id "MSTRG.19894.1";
chr10	StringTie	exon	23669984	23670188	1000	.	.	gene_id "MSTRG.19894"; transcript_id "MSTRG.19894.1"; exon_number "1";
chr9	StringTie	transcript	102611162	102612155	1000	-	.	gene_id "MSTRG.198940"; transcript_id "ENST00000430329"; gene_name "ZYG11AP1"; ref_gene_id "ENSG00000232242";
chr9	StringTie	exon	102611162	102611864	1000	-	.	gene_id "MSTRG.198940"; transcript_id "ENST00000430329"; exon_number "1"; gene_name "ZYG11AP1"; ref_gene_id "ENSG00000232242";
chr9	StringTie	exon	102612022	102612155	1000	-	.	gene_id "MSTRG.198940"; transcript_id "ENST00000430329"; exon_number "2"; gene_name "ZYG11AP1"; ref_gene_id "ENSG00000232242";
chr9	StringTie	transcript	102413205	102473409	1000	-	.	gene_id "MSTRG.198940"; transcript_id "MSTRG.198940.1";
chr9	StringTie	exon	102413205	102413381	1000	-	.	gene_id "MSTRG.198940"; transcript_id "MSTRG.198940.1"; exon_number "1";
chr9	StringTie	exon	102420237	102420336	1000	-	.	gene_id "MSTRG.198940"; transcript_id "MSTRG.198940.1"; exon_number "2";
chr9	StringTie	exon	102421187	102421284	1000	-	.	gene_id "MSTRG.198940"; transcript_id "MSTRG.198940.1"; exon_number "3";
chr9	StringTie	exon	102445825	102446104	1000	-	.	gene_id "MSTRG.198940"; transcript_id "MSTRG.198940.1"; exon_number "4";
chr9	StringTie	exon	102451229	102451300	1000	-	.	gene_id "MSTRG.198940"; transcript_id "MSTRG.198940.1"; exon_number "5";
chr9	StringTie	exon	102473278	102473409	1000	-	.	gene_id "MSTRG.198940"; transcript_id "MSTRG.198940.1"; exon_number "6";
chr9	StringTie	transcript	102551268	102655243	1000	-	.	gene_id "MSTRG.198940"; transcript_id "MSTRG.198940.10";
chr9	StringTie	exon	102551268	102553950	1000	-	.	gene_id "MSTRG.198940"; transcript_id "MSTRG.198940.10"; exon_number "1";
chr9	StringTie	exon	102652566	102652634	1000	-	.	gene_id "MSTRG.198940"; transcript_id "MSTRG.198940.10"; exon_number "2";
chr9	StringTie	exon	102655073	102655243	1000	-	.	gene_id "MSTRG.198940"; transcript_id "MSTRG.198940.10"; exon_number "3";
chr9	StringTie	transcript	102552639	102555174	1000	-	.	gene_id "MSTRG.198940"; transcript_id "MSTRG.198940.11";
chr9	StringTie	exon	102552639	102553950	1000	-	.	gene_id "MSTRG.198940"; transcript_id "MSTRG.198940.11"; exon_number "1";
chr9	StringTie	exon	102554926	102555174	1000	-	.	gene_id "MSTRG.198940"; transcript_id "MSTRG.198940.11"; exon_number "2";
chr9	StringTie	transcript	102552747	102555611	1000	-	.	gene_id "MSTRG.198940"; transcript_id "MSTRG.198940.12";
chr9	StringTie	exon	102552747	102553950	1000	-	.	gene_id "MSTRG.198940"; transcript_id "MSTRG.198940.12"; exon_number "1";
chr9	StringTie	exon	102555589	102555611	1000	-	.	gene_id "MSTRG.198940"; transcript_id "MSTRG.198940.12"; exon_number "2";
chr9	StringTie	transcript	102552774	102652621	1000	-	.	gene_id "MSTRG.198940"; transcript_id "MSTRG.198940.13";
chr9	StringTie	exon	102552774	102553950	1000	-	.	gene_id "MSTRG.198940"; transcript_id "MSTRG.198940.13"; exon_number "1";
chr9	StringTie	exon	102579342	102579492	1000	-	.	gene_id "MSTRG.198940"; transcript_id "MSTRG.198940.13"; exon_number "2";
chr9	StringTie	exon	102652566	102652621	1000	-	.	gene_id "MSTRG.198940"; transcript_id "MSTRG.198940.13"; exon_number "3";
chr9	StringTie	transcript	102418359	102528896	1000	-	.	gene_id "MSTRG.198940"; transcript_id "MSTRG.198940.2";
chr9	StringTie	exon	102418359	102418990	1000	-	.	gene_id "MSTRG.198940"; transcript_id "MSTRG.198940.2"; exon_number "1";
chr9	StringTie	exon	102420237	102420336	1000	-	.	gene_id "MSTRG.198940"; transcript_id "MSTRG.198940.2"; exon_number "2";
chr9	StringTie	exon	102421187	102421284	1000	-	.	gene_id "MSTRG.198940"; transcript_id "MSTRG.198940.2"; exon_number "3";
chr9	StringTie	exon	102445825	102445955	1000	-	.	gene_id "MSTRG.198940"; transcript_id "MSTRG.198940.2"; exon_number "4";
chr9	StringTie	exon	102451229	102451300	1000	-	.	gene_id "MSTRG.198940"; transcript_id "MSTRG.198940.2"; exon_number "5";
chr9	StringTie	exon	102473278	102473413	1000	-	.	gene_id "MSTRG.198940"; transcript_id "MSTRG.198940.2"; exon_number "6";
chr9	StringTie	exon	102475090	102475211	1000	-	.	gene_id "MSTRG.198940"; transcript_id "MSTRG.198940.2"; exon_number "7";
chr9	StringTie	exon	102497751	102500346	1000	-	.	gene_id "MSTRG.198940"; transcript_id "MSTRG.198940.2"; exon_number "8";
chr9	StringTie	exon	102503380	102503450	1000	-	.	gene_id "MSTRG.198940"; transcript_id "MSTRG.198940.2"; exon_number "9";
chr9	StringTie	exon	102503742	102503902	1000	-	.	gene_id "MSTRG.198940"; transcript_id "MSTRG.198940.2"; exon_number "10";
chr9	StringTie	exon	102528872	102528896	1000	-	.	gene_id "MSTRG.198940"; transcript_id "MSTRG.198940.2"; exon_number "11";
chr9	StringTie	transcript	102418440	102521118	1000	-	.	gene_id "MSTRG.198940"; transcript_id "MSTRG.198940.3";
chr9	StringTie	exon	102418440	102418990	1000	-	.	gene_id "MSTRG.198940"; transcript_id "MSTRG.198940.3"; exon_number "1";
chr9	StringTie	exon	102420237	102420336	1000	-	.	gene_id "MSTRG.198940"; transcript_id "MSTRG.198940.3"; exon_number "2";
chr9	StringTie	exon	102421187	102421284	1000	-	.	gene_id "MSTRG.198940"; transcript_id "MSTRG.198940.3"; exon_number "3";
chr9	StringTie	exon	102445825	102446104	1000	-	.	gene_id "MSTRG.198940"; transcript_id "MSTRG.198940.3"; exon_number "4";
chr9	StringTie	exon	102451229	102451300	1000	-	.	gene_id "MSTRG.198940"; transcript_id "MSTRG.198940.3"; exon_number "5";
chr9	StringTie	exon	102473278	102473413	1000	-	.	gene_id "MSTRG.198940"; transcript_id "MSTRG.198940.3"; exon_number "6";
chr9	StringTie	exon	102497751	102500346	1000	-	.	gene_id "MSTRG.198940"; transcript_id "MSTRG.198940.3"; exon_number "7";
chr9	StringTie	exon	102503380	102503450	1000	-	.	gene_id "MSTRG.198940"; transcript_id "MSTRG.198940.3"; exon_number "8";
chr9	StringTie	exon	102503742	102503902	1000	-	.	gene_id "MSTRG.198940"; transcript_id "MSTRG.198940.3"; exon_number "9";
chr9	StringTie	exon	102520751	102521118	1000	-	.	gene_id "MSTRG.198940"; transcript_id "MSTRG.198940.3"; exon_number "10";
chr9	StringTie	transcript	102443684	102655694	1000	-	.	gene_id "MSTRG.198940"; transcript_id "MSTRG.198940.4";
chr9	StringTie	exon	102443684	102446104	1000	-	.	gene_id "MSTRG.198940"; transcript_id "MSTRG.198940.4"; exon_number "1";
chr9	StringTie	exon	102451229	102451300	1000	-	.	gene_id "MSTRG.198940"; transcript_id "MSTRG.198940.4"; exon_number "2";
chr9	StringTie	exon	102503380	102503450	1000	-	.	gene_id "MSTRG.198940"; transcript_id "MSTRG.198940.4"; exon_number "3";
chr9	StringTie	exon	102503742	102503902	1000	-	.	gene_id "MSTRG.198940"; transcript_id "MSTRG.198940.4"; exon_number "4";
chr9	StringTie	exon	102652566	102652691	1000	-	.	gene_id "MSTRG.198940"; transcript_id "MSTRG.198940.4"; exon_number "5";
chr9	StringTie	exon	102655073	102655694	1000	-	.	gene_id "MSTRG.198940"; transcript_id "MSTRG.198940.4"; exon_number "6";
chr9	StringTie	transcript	102484681	102521118	1000	-	.	gene_id "MSTRG.198940"; transcript_id "MSTRG.198940.5";
chr9	StringTie	exon	102484681	102486380	1000	-	.	gene_id "MSTRG.198940"; transcript_id "MSTRG.198940.5"; exon_number "1";
chr9	StringTie	exon	102503380	102503450	1000	-	.	gene_id "MSTRG.198940"; transcript_id "MSTRG.198940.5"; exon_number "2";
chr9	StringTie	exon	102503742	102503902	1000	-	.	gene_id "MSTRG.198940"; transcript_id "MSTRG.198940.5"; exon_number "3";
chr9	StringTie	exon	102520751	102521118	1000	-	.	gene_id "MSTRG.198940"; transcript_id "MSTRG.198940.5"; exon_number "4";
chr9	StringTie	transcript	102498081	102503904	1000	-	.	gene_id "MSTRG.198940"; transcript_id "MSTRG.198940.6";
chr9	StringTie	exon	102498081	102500084	1000	-	.	gene_id "MSTRG.198940"; transcript_id "MSTRG.198940.6"; exon_number "1";
chr9	StringTie	exon	102503380	102503450	1000	-	.	gene_id "MSTRG.198940"; transcript_id "MSTRG.198940.6"; exon_number "2";
chr9	StringTie	exon	102503742	102503904	1000	-	.	gene_id "MSTRG.198940"; transcript_id "MSTRG.198940.6"; exon_number "3";
chr9	StringTie	transcript	102499629	102503894	1000	-	.	gene_id "MSTRG.198940"; transcript_id "MSTRG.198940.7";
chr9	StringTie	exon	102499629	102499758	1000	-	.	gene_id "MSTRG.198940"; transcript_id "MSTRG.198940.7"; exon_number "1";
chr9	StringTie	exon	102503380	102503450	1000	-	.	gene_id "MSTRG.198940"; transcript_id "MSTRG.198940.7"; exon_number "2";
chr9	StringTie	exon	102503742	102503894	1000	-	.	gene_id "MSTRG.198940"; transcript_id "MSTRG.198940.7"; exon_number "3";
chr9	StringTie	transcript	102539075	102612682	1000	-	.	gene_id "MSTRG.198940"; transcript_id "MSTRG.198940.8";
chr9	StringTie	exon	102539075	102553950	1000	-	.	gene_id "MSTRG.198940"; transcript_id "MSTRG.198940.8"; exon_number "1";
chr9	StringTie	exon	102579342	102579492	1000	-	.	gene_id "MSTRG.198940"; transcript_id "MSTRG.198940.8"; exon_number "2";
chr9	StringTie	exon	102601994	102603857	1000	-	.	gene_id "MSTRG.198940"; transcript_id "MSTRG.198940.8"; exon_number "3";
chr9	StringTie	exon	102611364	102612682	1000	-	.	gene_id "MSTRG.198940"; transcript_id "MSTRG.198940.8"; exon_number "4";
chr9	StringTie	transcript	102539162	102580656	1000	-	.	gene_id "MSTRG.198940"; transcript_id "MSTRG.198940.9";
chr9	StringTie	exon	102539162	102553950	1000	-	.	gene_id "MSTRG.198940"; transcript_id "MSTRG.198940.9"; exon_number "1";
chr9	StringTie	exon	102579342	102579492	1000	-	.	gene_id "MSTRG.198940"; transcript_id "MSTRG.198940.9"; exon_number "2";
chr9	StringTie	exon	102580623	102580656	1000	-	.	gene_id "MSTRG.198940"; transcript_id "MSTRG.198940.9"; exon_number "3";
chr9	StringTie	transcript	102424401	102444899	1000	+	.	gene_id "MSTRG.198941"; transcript_id "MSTRG.198941.1";
chr9	StringTie	exon	102424401	102424774	1000	+	.	gene_id "MSTRG.198941"; transcript_id "MSTRG.198941.1"; exon_number "1";
chr9	StringTie	exon	102442012	102444899	1000	+	.	gene_id "MSTRG.198941"; transcript_id "MSTRG.198941.1"; exon_number "2";
chr9	StringTie	transcript	102424407	102455306	1000	+	.	gene_id "MSTRG.198941"; transcript_id "MSTRG.198941.2";
chr9	StringTie	exon	102424407	102424774	1000	+	.	gene_id "MSTRG.198941"; transcript_id "MSTRG.198941.2"; exon_number "1";
chr9	StringTie	exon	102428054	102455306	1000	+	.	gene_id "MSTRG.198941"; transcript_id "MSTRG.198941.2"; exon_number "2";
chr9	StringTie	transcript	102424407	102455306	1000	+	.	gene_id "MSTRG.198941"; transcript_id "MSTRG.198941.3";
chr9	StringTie	exon	102424407	102424774	1000	+	.	gene_id "MSTRG.198941"; transcript_id "MSTRG.198941.3"; exon_number "1";
chr9	StringTie	exon	102445819	102455306	1000	+	.	gene_id "MSTRG.198941"; transcript_id "MSTRG.198941.3"; exon_number "2";
chr9	StringTie	transcript	102424447	102446901	1000	+	.	gene_id "MSTRG.198941"; transcript_id "MSTRG.198941.4";
chr9	StringTie	exon	102424447	102424774	1000	+	.	gene_id "MSTRG.198941"; transcript_id "MSTRG.198941.4"; exon_number "1";
chr9	StringTie	exon	102434076	102434243	1000	+	.	gene_id "MSTRG.198941"; transcript_id "MSTRG.198941.4"; exon_number "2";
chr9	StringTie	exon	102445819	102446901	1000	+	.	gene_id "MSTRG.198941"; transcript_id "MSTRG.198941.4"; exon_number "3";
chr9	StringTie	transcript	102424652	102455251	1000	+	.	gene_id "MSTRG.198941"; transcript_id "MSTRG.198941.5";
chr9	StringTie	exon	102424652	102424774	1000	+	.	gene_id "MSTRG.198941"; transcript_id "MSTRG.198941.5"; exon_number "1";
chr9	StringTie	exon	102428054	102442111	1000	+	.	gene_id "MSTRG.198941"; transcript_id "MSTRG.198941.5"; exon_number "2";
chr9	StringTie	exon	102445819	102455251	1000	+	.	gene_id "MSTRG.198941"; transcript_id "MSTRG.198941.5"; exon_number "3";
chr9	StringTie	transcript	102472525	102504049	1000	+	.	gene_id "MSTRG.198942"; transcript_id "MSTRG.198942.1";
chr9	StringTie	exon	102472525	102472832	1000	+	.	gene_id "MSTRG.198942"; transcript_id "MSTRG.198942.1"; exon_number "1";
chr9	StringTie	exon	102472946	102473035	1000	+	.	gene_id "MSTRG.198942"; transcript_id "MSTRG.198942.1"; exon_number "2";
chr9	StringTie	exon	102496613	102496671	1000	+	.	gene_id "MSTRG.198942"; transcript_id "MSTRG.198942.1"; exon_number "3";
chr9	StringTie	exon	102502569	102504049	1000	+	.	gene_id "MSTRG.198942"; transcript_id "MSTRG.198942.1"; exon_number "4";
chr9	StringTie	transcript	102515204	102518308	1000	+	.	gene_id "MSTRG.198943"; transcript_id "ENST00000454390"; gene_name "RP11-342F21.1"; ref_gene_id "ENSG00000235901";
chr9	StringTie	exon	102515204	102518308	1000	+	.	gene_id "MSTRG.198943"; transcript_id "ENST00000454390"; exon_number "1"; gene_name "RP11-342F21.1"; ref_gene_id "ENSG00000235901";
chr9	StringTie	transcript	102519636	102657514	1000	+	.	gene_id "MSTRG.198944"; transcript_id "ENST00000374801"; gene_name "LINC00587"; ref_gene_id "ENSG00000204250";
chr9	StringTie	exon	102519636	102519708	1000	+	.	gene_id "MSTRG.198944"; transcript_id "ENST00000374801"; exon_number "1"; gene_name "LINC00587"; ref_gene_id "ENSG00000204250";
chr9	StringTie	exon	102578271	102578396	1000	+	.	gene_id "MSTRG.198944"; transcript_id "ENST00000374801"; exon_number "2"; gene_name "LINC00587"; ref_gene_id "ENSG00000204250";
chr9	StringTie	exon	102585751	102585818	1000	+	.	gene_id "MSTRG.198944"; transcript_id "ENST00000374801"; exon_number "3"; gene_name "LINC00587"; ref_gene_id "ENSG00000204250";
chr9	StringTie	exon	102643131	102643214	1000	+	.	gene_id "MSTRG.198944"; transcript_id "ENST00000374801"; exon_number "4"; gene_name "LINC00587"; ref_gene_id "ENSG00000204250";
chr9	StringTie	exon	102657276	102657514	1000	+	.	gene_id "MSTRG.198944"; transcript_id "ENST00000374801"; exon_number "5"; gene_name "LINC00587"; ref_gene_id "ENSG00000204250";
chr9	StringTie	transcript	102603924	102604349	1000	.	.	gene_id "MSTRG.198945"; transcript_id "MSTRG.198945.1";
chr9	StringTie	exon	102603924	102604349	1000	.	.	gene_id "MSTRG.198945"; transcript_id "MSTRG.198945.1"; exon_number "1";
chr9	StringTie	transcript	102621525	102621823	1000	.	.	gene_id "MSTRG.198946"; transcript_id "MSTRG.198946.1";
chr9	StringTie	exon	102621525	102621823	1000	.	.	gene_id "MSTRG.198946"; transcript_id "MSTRG.198946.1"; exon_number "1";
chr9	StringTie	transcript	102628393	102634059	1000	.	.	gene_id "MSTRG.198947"; transcript_id "MSTRG.198947.1";
chr9	StringTie	exon	102628393	102634059	1000	.	.	gene_id "MSTRG.198947"; transcript_id "MSTRG.198947.1"; exon_number "1";
chr9	StringTie	transcript	102640322	102641029	1000	.	.	gene_id "MSTRG.198948"; transcript_id "MSTRG.198948.1";
chr9	StringTie	exon	102640322	102641029	1000	.	.	gene_id "MSTRG.198948"; transcript_id "MSTRG.198948.1"; exon_number "1";
chr9	StringTie	transcript	102668273	102668975	1000	.	.	gene_id "MSTRG.198949"; transcript_id "MSTRG.198949.1";
chr9	StringTie	exon	102668273	102668975	1000	.	.	gene_id "MSTRG.198949"; transcript_id "MSTRG.198949.1"; exon_number "1";
chr10	StringTie	transcript	23677704	23679510	1000	.	.	gene_id "MSTRG.19895"; transcript_id "MSTRG.19895.1";
chr10	StringTie	exon	23677704	23679510	1000	.	.	gene_id "MSTRG.19895"; transcript_id "MSTRG.19895.1"; exon_number "1";
chr9	StringTie	transcript	102686316	102686544	1000	.	.	gene_id "MSTRG.198950"; transcript_id "MSTRG.198950.1";
chr9	StringTie	exon	102686316	102686544	1000	.	.	gene_id "MSTRG.198950"; transcript_id "MSTRG.198950.1"; exon_number "1";
chr9	StringTie	transcript	102687030	102687322	1000	.	.	gene_id "MSTRG.198951"; transcript_id "MSTRG.198951.1";
chr9	StringTie	exon	102687030	102687322	1000	.	.	gene_id "MSTRG.198951"; transcript_id "MSTRG.198951.1"; exon_number "1";
chr9	StringTie	transcript	102687873	102688228	1000	.	.	gene_id "MSTRG.198952"; transcript_id "MSTRG.198952.1";
chr9	StringTie	exon	102687873	102688228	1000	.	.	gene_id "MSTRG.198952"; transcript_id "MSTRG.198952.1"; exon_number "1";
chr9	StringTie	transcript	102710765	102711085	1000	.	.	gene_id "MSTRG.198953"; transcript_id "MSTRG.198953.1";
chr9	StringTie	exon	102710765	102711085	1000	.	.	gene_id "MSTRG.198953"; transcript_id "MSTRG.198953.1"; exon_number "1";
chr9	StringTie	transcript	102712947	102714906	1000	.	.	gene_id "MSTRG.198954"; transcript_id "MSTRG.198954.1";
chr9	StringTie	exon	102712947	102714906	1000	.	.	gene_id "MSTRG.198954"; transcript_id "MSTRG.198954.1"; exon_number "1";
chr9	StringTie	transcript	102756945	102757193	1000	.	.	gene_id "MSTRG.198955"; transcript_id "MSTRG.198955.1";
chr9	StringTie	exon	102756945	102757193	1000	.	.	gene_id "MSTRG.198955"; transcript_id "MSTRG.198955.1"; exon_number "1";
chr9	StringTie	transcript	102775127	102778042	1000	.	.	gene_id "MSTRG.198956"; transcript_id "MSTRG.198956.1";
chr9	StringTie	exon	102775127	102778042	1000	.	.	gene_id "MSTRG.198956"; transcript_id "MSTRG.198956.1"; exon_number "1";
chr9	StringTie	transcript	102791874	102792307	1000	.	.	gene_id "MSTRG.198957"; transcript_id "MSTRG.198957.1";
chr9	StringTie	exon	102791874	102792307	1000	.	.	gene_id "MSTRG.198957"; transcript_id "MSTRG.198957.1"; exon_number "1";
chr9	StringTie	transcript	102800918	102801639	1000	.	.	gene_id "MSTRG.198958"; transcript_id "MSTRG.198958.1";
chr9	StringTie	exon	102800918	102801639	1000	.	.	gene_id "MSTRG.198958"; transcript_id "MSTRG.198958.1"; exon_number "1";
chr9	StringTie	transcript	102834855	102835394	1000	.	.	gene_id "MSTRG.198959"; transcript_id "MSTRG.198959.1";
chr9	StringTie	exon	102834855	102835394	1000	.	.	gene_id "MSTRG.198959"; transcript_id "MSTRG.198959.1"; exon_number "1";
chr10	StringTie	transcript	23679764	23680063	1000	.	.	gene_id "MSTRG.19896"; transcript_id "MSTRG.19896.1";
chr10	StringTie	exon	23679764	23680063	1000	.	.	gene_id "MSTRG.19896"; transcript_id "MSTRG.19896.1"; exon_number "1";
chr9	StringTie	transcript	102836279	102836909	1000	.	.	gene_id "MSTRG.198960"; transcript_id "MSTRG.198960.1";
chr9	StringTie	exon	102836279	102836909	1000	.	.	gene_id "MSTRG.198960"; transcript_id "MSTRG.198960.1"; exon_number "1";
chr9	StringTie	transcript	102847965	102848503	1000	.	.	gene_id "MSTRG.198961"; transcript_id "MSTRG.198961.1";
chr9	StringTie	exon	102847965	102848503	1000	.	.	gene_id "MSTRG.198961"; transcript_id "MSTRG.198961.1"; exon_number "1";
chr9	StringTie	transcript	102859995	102860285	1000	-	.	gene_id "MSTRG.198962"; transcript_id "MSTRG.198962.1";
chr9	StringTie	exon	102859995	102860285	1000	-	.	gene_id "MSTRG.198962"; transcript_id "MSTRG.198962.1"; exon_number "1";
chr9	StringTie	transcript	102886206	102886622	1000	.	.	gene_id "MSTRG.198963"; transcript_id "MSTRG.198963.1";
chr9	StringTie	exon	102886206	102886622	1000	.	.	gene_id "MSTRG.198963"; transcript_id "MSTRG.198963.1"; exon_number "1";
chr9	StringTie	transcript	102893905	102894412	1000	.	.	gene_id "MSTRG.198964"; transcript_id "MSTRG.198964.1";
chr9	StringTie	exon	102893905	102894412	1000	.	.	gene_id "MSTRG.198964"; transcript_id "MSTRG.198964.1"; exon_number "1";
chr9	StringTie	transcript	102905218	102906777	1000	.	.	gene_id "MSTRG.198965"; transcript_id "MSTRG.198965.1";
chr9	StringTie	exon	102905218	102906777	1000	.	.	gene_id "MSTRG.198965"; transcript_id "MSTRG.198965.1"; exon_number "1";
chr9	StringTie	transcript	102922574	102923244	1000	+	.	gene_id "MSTRG.198966"; transcript_id "ENST00000430854"; gene_name "RP11-338N12.1"; ref_gene_id "ENSG00000234269";
chr9	StringTie	exon	102922574	102923244	1000	+	.	gene_id "MSTRG.198966"; transcript_id "ENST00000430854"; exon_number "1"; gene_name "RP11-338N12.1"; ref_gene_id "ENSG00000234269";
chr9	StringTie	transcript	102932174	102932899	1000	.	.	gene_id "MSTRG.198967"; transcript_id "MSTRG.198967.1";
chr9	StringTie	exon	102932174	102932899	1000	.	.	gene_id "MSTRG.198967"; transcript_id "MSTRG.198967.1"; exon_number "1";
chr9	StringTie	transcript	102942258	102942545	1000	.	.	gene_id "MSTRG.198968"; transcript_id "MSTRG.198968.1";
chr9	StringTie	exon	102942258	102942545	1000	.	.	gene_id "MSTRG.198968"; transcript_id "MSTRG.198968.1"; exon_number "1";
chr9	StringTie	transcript	102958184	102958873	1000	.	.	gene_id "MSTRG.198969"; transcript_id "MSTRG.198969.1";
chr9	StringTie	exon	102958184	102958873	1000	.	.	gene_id "MSTRG.198969"; transcript_id "MSTRG.198969.1"; exon_number "1";
chr10	StringTie	transcript	24558509	24558743	1000	.	.	gene_id "MSTRG.19897"; transcript_id "MSTRG.19897.1";
chr10	StringTie	exon	24558509	24558743	1000	.	.	gene_id "MSTRG.19897"; transcript_id "MSTRG.19897.1"; exon_number "1";
chr9	StringTie	transcript	102961777	102963807	1000	.	.	gene_id "MSTRG.198970"; transcript_id "MSTRG.198970.1";
chr9	StringTie	exon	102961777	102963807	1000	.	.	gene_id "MSTRG.198970"; transcript_id "MSTRG.198970.1"; exon_number "1";
chr9	StringTie	transcript	102966041	102966267	1000	.	.	gene_id "MSTRG.198971"; transcript_id "MSTRG.198971.1";
chr9	StringTie	exon	102966041	102966267	1000	.	.	gene_id "MSTRG.198971"; transcript_id "MSTRG.198971.1"; exon_number "1";
chr9	StringTie	transcript	102966604	102968520	1000	.	.	gene_id "MSTRG.198972"; transcript_id "MSTRG.198972.1";
chr9	StringTie	exon	102966604	102968520	1000	.	.	gene_id "MSTRG.198972"; transcript_id "MSTRG.198972.1"; exon_number "1";
chr9	StringTie	transcript	102980800	102981056	1000	.	.	gene_id "MSTRG.198973"; transcript_id "MSTRG.198973.1";
chr9	StringTie	exon	102980800	102981056	1000	.	.	gene_id "MSTRG.198973"; transcript_id "MSTRG.198973.1"; exon_number "1";
chr9	StringTie	transcript	102985289	102985590	1000	.	.	gene_id "MSTRG.198974"; transcript_id "MSTRG.198974.1";
chr9	StringTie	exon	102985289	102985590	1000	.	.	gene_id "MSTRG.198974"; transcript_id "MSTRG.198974.1"; exon_number "1";
chr9	StringTie	transcript	102986046	102986495	1000	.	.	gene_id "MSTRG.198975"; transcript_id "MSTRG.198975.1";
chr9	StringTie	exon	102986046	102986495	1000	.	.	gene_id "MSTRG.198975"; transcript_id "MSTRG.198975.1"; exon_number "1";
chr9	StringTie	transcript	102987373	102991189	1000	.	.	gene_id "MSTRG.198976"; transcript_id "MSTRG.198976.1";
chr9	StringTie	exon	102987373	102991189	1000	.	.	gene_id "MSTRG.198976"; transcript_id "MSTRG.198976.1"; exon_number "1";
chr9	StringTie	transcript	102995311	103018488	1000	+	.	gene_id "MSTRG.198977"; transcript_id "ENST00000374798"; gene_name "CYLC2"; ref_gene_id "ENSG00000155833";
chr9	StringTie	exon	102995311	102995397	1000	+	.	gene_id "MSTRG.198977"; transcript_id "ENST00000374798"; exon_number "1"; gene_name "CYLC2"; ref_gene_id "ENSG00000155833";
chr9	StringTie	exon	103001578	103001618	1000	+	.	gene_id "MSTRG.198977"; transcript_id "ENST00000374798"; exon_number "2"; gene_name "CYLC2"; ref_gene_id "ENSG00000155833";
chr9	StringTie	exon	103003142	103003263	1000	+	.	gene_id "MSTRG.198977"; transcript_id "ENST00000374798"; exon_number "3"; gene_name "CYLC2"; ref_gene_id "ENSG00000155833";
chr9	StringTie	exon	103004695	103004851	1000	+	.	gene_id "MSTRG.198977"; transcript_id "ENST00000374798"; exon_number "4"; gene_name "CYLC2"; ref_gene_id "ENSG00000155833";
chr9	StringTie	exon	103004969	103006378	1000	+	.	gene_id "MSTRG.198977"; transcript_id "ENST00000374798"; exon_number "5"; gene_name "CYLC2"; ref_gene_id "ENSG00000155833";
chr9	StringTie	exon	103011982	103012097	1000	+	.	gene_id "MSTRG.198977"; transcript_id "ENST00000374798"; exon_number "6"; gene_name "CYLC2"; ref_gene_id "ENSG00000155833";
chr9	StringTie	exon	103016888	103016961	1000	+	.	gene_id "MSTRG.198977"; transcript_id "ENST00000374798"; exon_number "7"; gene_name "CYLC2"; ref_gene_id "ENSG00000155833";
chr9	StringTie	exon	103018325	103018488	1000	+	.	gene_id "MSTRG.198977"; transcript_id "ENST00000374798"; exon_number "8"; gene_name "CYLC2"; ref_gene_id "ENSG00000155833";
chr9	StringTie	transcript	102995344	103018488	1000	+	.	gene_id "MSTRG.198977"; transcript_id "ENST00000487798"; gene_name "CYLC2"; ref_gene_id "ENSG00000155833";
chr9	StringTie	exon	102995344	102995397	1000	+	.	gene_id "MSTRG.198977"; transcript_id "ENST00000487798"; exon_number "1"; gene_name "CYLC2"; ref_gene_id "ENSG00000155833";
chr9	StringTie	exon	103001578	103001618	1000	+	.	gene_id "MSTRG.198977"; transcript_id "ENST00000487798"; exon_number "2"; gene_name "CYLC2"; ref_gene_id "ENSG00000155833";
chr9	StringTie	exon	103003142	103003263	1000	+	.	gene_id "MSTRG.198977"; transcript_id "ENST00000487798"; exon_number "3"; gene_name "CYLC2"; ref_gene_id "ENSG00000155833";
chr9	StringTie	exon	103004695	103004851	1000	+	.	gene_id "MSTRG.198977"; transcript_id "ENST00000487798"; exon_number "4"; gene_name "CYLC2"; ref_gene_id "ENSG00000155833";
chr9	StringTie	exon	103004969	103006378	1000	+	.	gene_id "MSTRG.198977"; transcript_id "ENST00000487798"; exon_number "5"; gene_name "CYLC2"; ref_gene_id "ENSG00000155833";
chr9	StringTie	exon	103010701	103010805	1000	+	.	gene_id "MSTRG.198977"; transcript_id "ENST00000487798"; exon_number "6"; gene_name "CYLC2"; ref_gene_id "ENSG00000155833";
chr9	StringTie	exon	103018325	103018488	1000	+	.	gene_id "MSTRG.198977"; transcript_id "ENST00000487798"; exon_number "7"; gene_name "CYLC2"; ref_gene_id "ENSG00000155833";
chr9	StringTie	transcript	103012059	103018488	1000	+	.	gene_id "MSTRG.198977"; transcript_id "ENST00000590560"; gene_name "CYLC2"; ref_gene_id "ENSG00000155833";
chr9	StringTie	exon	103012059	103012097	1000	+	.	gene_id "MSTRG.198977"; transcript_id "ENST00000590560"; exon_number "1"; gene_name "CYLC2"; ref_gene_id "ENSG00000155833";
chr9	StringTie	exon	103018325	103018488	1000	+	.	gene_id "MSTRG.198977"; transcript_id "ENST00000590560"; exon_number "2"; gene_name "CYLC2"; ref_gene_id "ENSG00000155833";
chr9	StringTie	transcript	102995311	103006378	1000	+	.	gene_id "MSTRG.198977"; transcript_id "ENST00000612124"; gene_name "CYLC2"; ref_gene_id "ENSG00000155833";
chr9	StringTie	exon	102995311	102995397	1000	+	.	gene_id "MSTRG.198977"; transcript_id "ENST00000612124"; exon_number "1"; gene_name "CYLC2"; ref_gene_id "ENSG00000155833";
chr9	StringTie	exon	103001578	103001618	1000	+	.	gene_id "MSTRG.198977"; transcript_id "ENST00000612124"; exon_number "2"; gene_name "CYLC2"; ref_gene_id "ENSG00000155833";
chr9	StringTie	exon	103003142	103003263	1000	+	.	gene_id "MSTRG.198977"; transcript_id "ENST00000612124"; exon_number "3"; gene_name "CYLC2"; ref_gene_id "ENSG00000155833";
chr9	StringTie	exon	103004695	103004851	1000	+	.	gene_id "MSTRG.198977"; transcript_id "ENST00000612124"; exon_number "4"; gene_name "CYLC2"; ref_gene_id "ENSG00000155833";
chr9	StringTie	exon	103004969	103006378	1000	+	.	gene_id "MSTRG.198977"; transcript_id "ENST00000612124"; exon_number "5"; gene_name "CYLC2"; ref_gene_id "ENSG00000155833";
chr9	StringTie	transcript	102995311	103018567	1000	+	.	gene_id "MSTRG.198977"; transcript_id "MSTRG.198977.1";
chr9	StringTie	exon	102995311	102995397	1000	+	.	gene_id "MSTRG.198977"; transcript_id "MSTRG.198977.1"; exon_number "1";
chr9	StringTie	exon	103001578	103001618	1000	+	.	gene_id "MSTRG.198977"; transcript_id "MSTRG.198977.1"; exon_number "2";
chr9	StringTie	exon	103003142	103003263	1000	+	.	gene_id "MSTRG.198977"; transcript_id "MSTRG.198977.1"; exon_number "3";
chr9	StringTie	exon	103004695	103004851	1000	+	.	gene_id "MSTRG.198977"; transcript_id "MSTRG.198977.1"; exon_number "4";
chr9	StringTie	exon	103004969	103006378	1000	+	.	gene_id "MSTRG.198977"; transcript_id "MSTRG.198977.1"; exon_number "5";
chr9	StringTie	exon	103011982	103012097	1000	+	.	gene_id "MSTRG.198977"; transcript_id "MSTRG.198977.1"; exon_number "6";
chr9	StringTie	exon	103018325	103018567	1000	+	.	gene_id "MSTRG.198977"; transcript_id "MSTRG.198977.1"; exon_number "7";
chr9	StringTie	transcript	103024667	103025197	1000	.	.	gene_id "MSTRG.198978"; transcript_id "MSTRG.198978.1";
chr9	StringTie	exon	103024667	103025197	1000	.	.	gene_id "MSTRG.198978"; transcript_id "MSTRG.198978.1"; exon_number "1";
chr9	StringTie	transcript	103036985	103039672	1000	.	.	gene_id "MSTRG.198979"; transcript_id "MSTRG.198979.1";
chr9	StringTie	exon	103036985	103039672	1000	.	.	gene_id "MSTRG.198979"; transcript_id "MSTRG.198979.1"; exon_number "1";
chr10	StringTie	transcript	24561989	24562683	1000	.	.	gene_id "MSTRG.19898"; transcript_id "MSTRG.19898.1";
chr10	StringTie	exon	24561989	24562683	1000	.	.	gene_id "MSTRG.19898"; transcript_id "MSTRG.19898.1"; exon_number "1";
chr9	StringTie	transcript	103040746	103043728	1000	.	.	gene_id "MSTRG.198980"; transcript_id "MSTRG.198980.1";
chr9	StringTie	exon	103040746	103043728	1000	.	.	gene_id "MSTRG.198980"; transcript_id "MSTRG.198980.1"; exon_number "1";
chr9	StringTie	transcript	103044575	103044989	1000	.	.	gene_id "MSTRG.198981"; transcript_id "MSTRG.198981.1";
chr9	StringTie	exon	103044575	103044989	1000	.	.	gene_id "MSTRG.198981"; transcript_id "MSTRG.198981.1"; exon_number "1";
chr9	StringTie	transcript	103060155	103061334	1000	.	.	gene_id "MSTRG.198982"; transcript_id "MSTRG.198982.1";
chr9	StringTie	exon	103060155	103061334	1000	.	.	gene_id "MSTRG.198982"; transcript_id "MSTRG.198982.1"; exon_number "1";
chr9	StringTie	transcript	103065416	103065598	1000	+	.	gene_id "MSTRG.198983"; transcript_id "ENST00000429577"; gene_name "RP11-341A22.1"; ref_gene_id "ENSG00000229830";
chr9	StringTie	exon	103065416	103065598	1000	+	.	gene_id "MSTRG.198983"; transcript_id "ENST00000429577"; exon_number "1"; gene_name "RP11-341A22.1"; ref_gene_id "ENSG00000229830";
chr9	StringTie	transcript	103065963	103066365	1000	.	.	gene_id "MSTRG.198984"; transcript_id "MSTRG.198984.1";
chr9	StringTie	exon	103065963	103066365	1000	.	.	gene_id "MSTRG.198984"; transcript_id "MSTRG.198984.1"; exon_number "1";
chr9	StringTie	transcript	103067313	103068337	1000	.	.	gene_id "MSTRG.198985"; transcript_id "MSTRG.198985.1";
chr9	StringTie	exon	103067313	103068337	1000	.	.	gene_id "MSTRG.198985"; transcript_id "MSTRG.198985.1"; exon_number "1";
chr9	StringTie	transcript	103071632	103072335	1000	.	.	gene_id "MSTRG.198986"; transcript_id "MSTRG.198986.1";
chr9	StringTie	exon	103071632	103072335	1000	.	.	gene_id "MSTRG.198986"; transcript_id "MSTRG.198986.1"; exon_number "1";
chr9	StringTie	transcript	103085481	103086233	1000	.	.	gene_id "MSTRG.198987"; transcript_id "MSTRG.198987.1";
chr9	StringTie	exon	103085481	103086233	1000	.	.	gene_id "MSTRG.198987"; transcript_id "MSTRG.198987.1"; exon_number "1";
chr9	StringTie	transcript	103088870	103089492	1000	.	.	gene_id "MSTRG.198988"; transcript_id "MSTRG.198988.1";
chr9	StringTie	exon	103088870	103089492	1000	.	.	gene_id "MSTRG.198988"; transcript_id "MSTRG.198988.1"; exon_number "1";
chr9	StringTie	transcript	103103160	103103622	1000	.	.	gene_id "MSTRG.198989"; transcript_id "MSTRG.198989.1";
chr9	StringTie	exon	103103160	103103622	1000	.	.	gene_id "MSTRG.198989"; transcript_id "MSTRG.198989.1"; exon_number "1";
chr10	StringTie	transcript	24565418	24565670	1000	.	.	gene_id "MSTRG.19899"; transcript_id "MSTRG.19899.1";
chr10	StringTie	exon	24565418	24565670	1000	.	.	gene_id "MSTRG.19899"; transcript_id "MSTRG.19899.1"; exon_number "1";
chr9	StringTie	transcript	103109005	103110238	1000	.	.	gene_id "MSTRG.198990"; transcript_id "MSTRG.198990.1";
chr9	StringTie	exon	103109005	103110238	1000	.	.	gene_id "MSTRG.198990"; transcript_id "MSTRG.198990.1"; exon_number "1";
chr9	StringTie	transcript	103140523	103325034	1000	-	.	gene_id "MSTRG.198991"; transcript_id "ENST00000411575"; gene_name "LINC01492"; ref_gene_id "ENSG00000225564";
chr9	StringTie	exon	103140523	103143263	1000	-	.	gene_id "MSTRG.198991"; transcript_id "ENST00000411575"; exon_number "1"; gene_name "LINC01492"; ref_gene_id "ENSG00000225564";
chr9	StringTie	exon	103144311	103144366	1000	-	.	gene_id "MSTRG.198991"; transcript_id "ENST00000411575"; exon_number "2"; gene_name "LINC01492"; ref_gene_id "ENSG00000225564";
chr9	StringTie	exon	103188046	103188116	1000	-	.	gene_id "MSTRG.198991"; transcript_id "ENST00000411575"; exon_number "3"; gene_name "LINC01492"; ref_gene_id "ENSG00000225564";
chr9	StringTie	exon	103227714	103227811	1000	-	.	gene_id "MSTRG.198991"; transcript_id "ENST00000411575"; exon_number "4"; gene_name "LINC01492"; ref_gene_id "ENSG00000225564";
chr9	StringTie	exon	103264524	103264650	1000	-	.	gene_id "MSTRG.198991"; transcript_id "ENST00000411575"; exon_number "5"; gene_name "LINC01492"; ref_gene_id "ENSG00000225564";
chr9	StringTie	exon	103276031	103276148	1000	-	.	gene_id "MSTRG.198991"; transcript_id "ENST00000411575"; exon_number "6"; gene_name "LINC01492"; ref_gene_id "ENSG00000225564";
chr9	StringTie	exon	103277330	103277499	1000	-	.	gene_id "MSTRG.198991"; transcript_id "ENST00000411575"; exon_number "7"; gene_name "LINC01492"; ref_gene_id "ENSG00000225564";
chr9	StringTie	exon	103315142	103315281	1000	-	.	gene_id "MSTRG.198991"; transcript_id "ENST00000411575"; exon_number "8"; gene_name "LINC01492"; ref_gene_id "ENSG00000225564";
chr9	StringTie	exon	103320014	103320186	1000	-	.	gene_id "MSTRG.198991"; transcript_id "ENST00000411575"; exon_number "9"; gene_name "LINC01492"; ref_gene_id "ENSG00000225564";
chr9	StringTie	exon	103324991	103325034	1000	-	.	gene_id "MSTRG.198991"; transcript_id "ENST00000411575"; exon_number "10"; gene_name "LINC01492"; ref_gene_id "ENSG00000225564";
chr9	StringTie	transcript	103207173	103253266	1000	-	.	gene_id "MSTRG.198991"; transcript_id "ENST00000425157"; gene_name "LINC01492"; ref_gene_id "ENSG00000225564";
chr9	StringTie	exon	103207173	103207443	1000	-	.	gene_id "MSTRG.198991"; transcript_id "ENST00000425157"; exon_number "1"; gene_name "LINC01492"; ref_gene_id "ENSG00000225564";
chr9	StringTie	exon	103227714	103227811	1000	-	.	gene_id "MSTRG.198991"; transcript_id "ENST00000425157"; exon_number "2"; gene_name "LINC01492"; ref_gene_id "ENSG00000225564";
chr9	StringTie	exon	103243730	103243786	1000	-	.	gene_id "MSTRG.198991"; transcript_id "ENST00000425157"; exon_number "3"; gene_name "LINC01492"; ref_gene_id "ENSG00000225564";
chr9	StringTie	exon	103253034	103253266	1000	-	.	gene_id "MSTRG.198991"; transcript_id "ENST00000425157"; exon_number "4"; gene_name "LINC01492"; ref_gene_id "ENSG00000225564";
chr9	StringTie	transcript	103276031	103324778	1000	-	.	gene_id "MSTRG.198991"; transcript_id "ENST00000455051"; gene_name "LINC01492"; ref_gene_id "ENSG00000225564";
chr9	StringTie	exon	103276031	103276148	1000	-	.	gene_id "MSTRG.198991"; transcript_id "ENST00000455051"; exon_number "1"; gene_name "LINC01492"; ref_gene_id "ENSG00000225564";
chr9	StringTie	exon	103277330	103277499	1000	-	.	gene_id "MSTRG.198991"; transcript_id "ENST00000455051"; exon_number "2"; gene_name "LINC01492"; ref_gene_id "ENSG00000225564";
chr9	StringTie	exon	103315142	103315281	1000	-	.	gene_id "MSTRG.198991"; transcript_id "ENST00000455051"; exon_number "3"; gene_name "LINC01492"; ref_gene_id "ENSG00000225564";
chr9	StringTie	exon	103324657	103324778	1000	-	.	gene_id "MSTRG.198991"; transcript_id "ENST00000455051"; exon_number "4"; gene_name "LINC01492"; ref_gene_id "ENSG00000225564";
chr9	StringTie	transcript	103129537	103144612	1000	-	.	gene_id "MSTRG.198991"; transcript_id "MSTRG.198991.1";
chr9	StringTie	exon	103129537	103129637	1000	-	.	gene_id "MSTRG.198991"; transcript_id "MSTRG.198991.1"; exon_number "1";
chr9	StringTie	exon	103144311	103144612	1000	-	.	gene_id "MSTRG.198991"; transcript_id "MSTRG.198991.1"; exon_number "2";
chr9	StringTie	transcript	103130379	103130589	1000	.	.	gene_id "MSTRG.198992"; transcript_id "MSTRG.198992.1";
chr9	StringTie	exon	103130379	103130589	1000	.	.	gene_id "MSTRG.198992"; transcript_id "MSTRG.198992.1"; exon_number "1";
chr9	StringTie	transcript	103183585	103183930	1000	.	.	gene_id "MSTRG.198993"; transcript_id "MSTRG.198993.1";
chr9	StringTie	exon	103183585	103183930	1000	.	.	gene_id "MSTRG.198993"; transcript_id "MSTRG.198993.1"; exon_number "1";
chr9	StringTie	transcript	103189619	103206821	1000	-	.	gene_id "MSTRG.198994"; transcript_id "MSTRG.198994.1";
chr9	StringTie	exon	103189619	103189628	1000	-	.	gene_id "MSTRG.198994"; transcript_id "MSTRG.198994.1"; exon_number "1";
chr9	StringTie	exon	103204737	103206821	1000	-	.	gene_id "MSTRG.198994"; transcript_id "MSTRG.198994.1"; exon_number "2";
chr9	StringTie	transcript	103203658	103206561	1000	-	.	gene_id "MSTRG.198994"; transcript_id "MSTRG.198994.2";
chr9	StringTie	exon	103203658	103205199	1000	-	.	gene_id "MSTRG.198994"; transcript_id "MSTRG.198994.2"; exon_number "1";
chr9	StringTie	exon	103205789	103206561	1000	-	.	gene_id "MSTRG.198994"; transcript_id "MSTRG.198994.2"; exon_number "2";
chr9	StringTie	transcript	103204134	103206558	1000	-	.	gene_id "MSTRG.198994"; transcript_id "MSTRG.198994.3";
chr9	StringTie	exon	103204134	103206404	1000	-	.	gene_id "MSTRG.198994"; transcript_id "MSTRG.198994.3"; exon_number "1";
chr9	StringTie	exon	103206432	103206558	1000	-	.	gene_id "MSTRG.198994"; transcript_id "MSTRG.198994.3"; exon_number "2";
chr9	StringTie	transcript	103204127	103206560	1000	+	.	gene_id "MSTRG.198995"; transcript_id "MSTRG.198995.1";
chr9	StringTie	exon	103204127	103204566	1000	+	.	gene_id "MSTRG.198995"; transcript_id "MSTRG.198995.1"; exon_number "1";
chr9	StringTie	exon	103204637	103206214	1000	+	.	gene_id "MSTRG.198995"; transcript_id "MSTRG.198995.1"; exon_number "2";
chr9	StringTie	exon	103206297	103206560	1000	+	.	gene_id "MSTRG.198995"; transcript_id "MSTRG.198995.1"; exon_number "3";
chr9	StringTie	transcript	103204361	103204949	1000	+	.	gene_id "MSTRG.198995"; transcript_id "MSTRG.198995.2";
chr9	StringTie	exon	103204361	103204690	1000	+	.	gene_id "MSTRG.198995"; transcript_id "MSTRG.198995.2"; exon_number "1";
chr9	StringTie	exon	103204810	103204949	1000	+	.	gene_id "MSTRG.198995"; transcript_id "MSTRG.198995.2"; exon_number "2";
chr9	StringTie	transcript	103204387	103206416	1000	+	.	gene_id "MSTRG.198995"; transcript_id "MSTRG.198995.3";
chr9	StringTie	exon	103204387	103204513	1000	+	.	gene_id "MSTRG.198995"; transcript_id "MSTRG.198995.3"; exon_number "1";
chr9	StringTie	exon	103204746	103205853	1000	+	.	gene_id "MSTRG.198995"; transcript_id "MSTRG.198995.3"; exon_number "2";
chr9	StringTie	exon	103206266	103206416	1000	+	.	gene_id "MSTRG.198995"; transcript_id "MSTRG.198995.3"; exon_number "3";
chr9	StringTie	transcript	103205025	103206555	1000	+	.	gene_id "MSTRG.198995"; transcript_id "MSTRG.198995.4";
chr9	StringTie	exon	103205025	103205709	1000	+	.	gene_id "MSTRG.198995"; transcript_id "MSTRG.198995.4"; exon_number "1";
chr9	StringTie	exon	103206022	103206555	1000	+	.	gene_id "MSTRG.198995"; transcript_id "MSTRG.198995.4"; exon_number "2";
chr9	StringTie	transcript	103209123	103209357	1000	.	.	gene_id "MSTRG.198996"; transcript_id "MSTRG.198996.1";
chr9	StringTie	exon	103209123	103209357	1000	.	.	gene_id "MSTRG.198996"; transcript_id "MSTRG.198996.1"; exon_number "1";
chr9	StringTie	transcript	103211227	103211453	1000	.	.	gene_id "MSTRG.198997"; transcript_id "MSTRG.198997.1";
chr9	StringTie	exon	103211227	103211453	1000	.	.	gene_id "MSTRG.198997"; transcript_id "MSTRG.198997.1"; exon_number "1";
chr9	StringTie	transcript	103221242	103224055	1000	-	.	gene_id "MSTRG.198998"; transcript_id "MSTRG.198998.1";
chr9	StringTie	exon	103221242	103224055	1000	-	.	gene_id "MSTRG.198998"; transcript_id "MSTRG.198998.1"; exon_number "1";
chr9	StringTie	transcript	103224523	103224761	1000	.	.	gene_id "MSTRG.198999"; transcript_id "MSTRG.198999.1";
chr9	StringTie	exon	103224523	103224761	1000	.	.	gene_id "MSTRG.198999"; transcript_id "MSTRG.198999.1"; exon_number "1";
chr1	StringTie	transcript	4192858	4194111	1000	.	.	gene_id "MSTRG.199"; transcript_id "MSTRG.199.1";
chr1	StringTie	exon	4192858	4194111	1000	.	.	gene_id "MSTRG.199"; transcript_id "MSTRG.199.1"; exon_number "1";
chr1	StringTie	transcript	16896855	16897153	1000	.	.	gene_id "MSTRG.1990"; transcript_id "MSTRG.1990.1";
chr1	StringTie	exon	16896855	16897153	1000	.	.	gene_id "MSTRG.1990"; transcript_id "MSTRG.1990.1"; exon_number "1";
chr10	StringTie	transcript	24566619	24567005	1000	.	.	gene_id "MSTRG.19900"; transcript_id "MSTRG.19900.1";
chr10	StringTie	exon	24566619	24567005	1000	.	.	gene_id "MSTRG.19900"; transcript_id "MSTRG.19900.1"; exon_number "1";
chr9	StringTie	transcript	103232346	103232924	1000	.	.	gene_id "MSTRG.199000"; transcript_id "MSTRG.199000.1";
chr9	StringTie	exon	103232346	103232924	1000	.	.	gene_id "MSTRG.199000"; transcript_id "MSTRG.199000.1"; exon_number "1";
chr9	StringTie	transcript	103233262	103235659	1000	.	.	gene_id "MSTRG.199001"; transcript_id "MSTRG.199001.1";
chr9	StringTie	exon	103233262	103235659	1000	.	.	gene_id "MSTRG.199001"; transcript_id "MSTRG.199001.1"; exon_number "1";
chr9	StringTie	transcript	103240751	103241527	1000	.	.	gene_id "MSTRG.199002"; transcript_id "MSTRG.199002.1";
chr9	StringTie	exon	103240751	103241527	1000	.	.	gene_id "MSTRG.199002"; transcript_id "MSTRG.199002.1"; exon_number "1";
chr9	StringTie	transcript	103242125	103243658	1000	.	.	gene_id "MSTRG.199003"; transcript_id "MSTRG.199003.1";
chr9	StringTie	exon	103242125	103243658	1000	.	.	gene_id "MSTRG.199003"; transcript_id "MSTRG.199003.1"; exon_number "1";
chr9	StringTie	transcript	103255660	103257783	1000	.	.	gene_id "MSTRG.199004"; transcript_id "MSTRG.199004.1";
chr9	StringTie	exon	103255660	103257783	1000	.	.	gene_id "MSTRG.199004"; transcript_id "MSTRG.199004.1"; exon_number "1";
chr9	StringTie	transcript	103258856	103259655	1000	.	.	gene_id "MSTRG.199005"; transcript_id "MSTRG.199005.1";
chr9	StringTie	exon	103258856	103259655	1000	.	.	gene_id "MSTRG.199005"; transcript_id "MSTRG.199005.1"; exon_number "1";
chr9	StringTie	transcript	103260913	103261170	1000	.	.	gene_id "MSTRG.199006"; transcript_id "MSTRG.199006.1";
chr9	StringTie	exon	103260913	103261170	1000	.	.	gene_id "MSTRG.199006"; transcript_id "MSTRG.199006.1"; exon_number "1";
chr9	StringTie	transcript	103280045	103280360	1000	.	.	gene_id "MSTRG.199007"; transcript_id "MSTRG.199007.1";
chr9	StringTie	exon	103280045	103280360	1000	.	.	gene_id "MSTRG.199007"; transcript_id "MSTRG.199007.1"; exon_number "1";
chr9	StringTie	transcript	103286517	103286742	1000	.	.	gene_id "MSTRG.199008"; transcript_id "MSTRG.199008.1";
chr9	StringTie	exon	103286517	103286742	1000	.	.	gene_id "MSTRG.199008"; transcript_id "MSTRG.199008.1"; exon_number "1";
chr9	StringTie	transcript	103293855	103295829	1000	.	.	gene_id "MSTRG.199009"; transcript_id "MSTRG.199009.1";
chr9	StringTie	exon	103293855	103295829	1000	.	.	gene_id "MSTRG.199009"; transcript_id "MSTRG.199009.1"; exon_number "1";
chr10	StringTie	transcript	24568056	24569890	1000	+	.	gene_id "MSTRG.19901"; transcript_id "MSTRG.19901.1";
chr10	StringTie	exon	24568056	24569890	1000	+	.	gene_id "MSTRG.19901"; transcript_id "MSTRG.19901.1"; exon_number "1";
chr9	StringTie	transcript	103297373	103298054	1000	.	.	gene_id "MSTRG.199010"; transcript_id "MSTRG.199010.1";
chr9	StringTie	exon	103297373	103298054	1000	.	.	gene_id "MSTRG.199010"; transcript_id "MSTRG.199010.1"; exon_number "1";
chr9	StringTie	transcript	103303368	103303709	1000	.	.	gene_id "MSTRG.199011"; transcript_id "MSTRG.199011.1";
chr9	StringTie	exon	103303368	103303709	1000	.	.	gene_id "MSTRG.199011"; transcript_id "MSTRG.199011.1"; exon_number "1";
chr9	StringTie	transcript	103303996	103304213	1000	.	.	gene_id "MSTRG.199012"; transcript_id "MSTRG.199012.1";
chr9	StringTie	exon	103303996	103304213	1000	.	.	gene_id "MSTRG.199012"; transcript_id "MSTRG.199012.1"; exon_number "1";
chr9	StringTie	transcript	103310976	103311320	1000	.	.	gene_id "MSTRG.199013"; transcript_id "MSTRG.199013.1";
chr9	StringTie	exon	103310976	103311320	1000	.	.	gene_id "MSTRG.199013"; transcript_id "MSTRG.199013.1"; exon_number "1";
chr9	StringTie	transcript	103313462	103313680	1000	.	.	gene_id "MSTRG.199014"; transcript_id "MSTRG.199014.1";
chr9	StringTie	exon	103313462	103313680	1000	.	.	gene_id "MSTRG.199014"; transcript_id "MSTRG.199014.1"; exon_number "1";
chr9	StringTie	transcript	103317467	103319133	1000	.	.	gene_id "MSTRG.199015"; transcript_id "MSTRG.199015.1";
chr9	StringTie	exon	103317467	103319133	1000	.	.	gene_id "MSTRG.199015"; transcript_id "MSTRG.199015.1"; exon_number "1";
chr9	StringTie	transcript	103327810	103332858	1000	+	.	gene_id "MSTRG.199016"; transcript_id "MSTRG.199016.1";
chr9	StringTie	exon	103327810	103328042	1000	+	.	gene_id "MSTRG.199016"; transcript_id "MSTRG.199016.1"; exon_number "1";
chr9	StringTie	exon	103332135	103332858	1000	+	.	gene_id "MSTRG.199016"; transcript_id "MSTRG.199016.1"; exon_number "2";
chr9	StringTie	transcript	103334779	103334998	1000	.	.	gene_id "MSTRG.199017"; transcript_id "MSTRG.199017.1";
chr9	StringTie	exon	103334779	103334998	1000	.	.	gene_id "MSTRG.199017"; transcript_id "MSTRG.199017.1"; exon_number "1";
chr9	StringTie	transcript	103346379	103347493	1000	+	.	gene_id "MSTRG.199018"; transcript_id "MSTRG.199018.1";
chr9	StringTie	exon	103346379	103346563	1000	+	.	gene_id "MSTRG.199018"; transcript_id "MSTRG.199018.1"; exon_number "1";
chr9	StringTie	exon	103347406	103347493	1000	+	.	gene_id "MSTRG.199018"; transcript_id "MSTRG.199018.1"; exon_number "2";
chr9	StringTie	transcript	103350765	103352586	1000	.	.	gene_id "MSTRG.199019"; transcript_id "MSTRG.199019.1";
chr9	StringTie	exon	103350765	103352586	1000	.	.	gene_id "MSTRG.199019"; transcript_id "MSTRG.199019.1"; exon_number "1";
chr10	StringTie	transcript	24570379	24571193	1000	.	.	gene_id "MSTRG.19902"; transcript_id "MSTRG.19902.1";
chr10	StringTie	exon	24570379	24571193	1000	.	.	gene_id "MSTRG.19902"; transcript_id "MSTRG.19902.1"; exon_number "1";
chr9	StringTie	transcript	103361952	103429892	1000	-	.	gene_id "MSTRG.199020"; transcript_id "ENST00000421507"; gene_name "RP11-436F21.1"; ref_gene_id "ENSG00000226566";
chr9	StringTie	exon	103361952	103362184	1000	-	.	gene_id "MSTRG.199020"; transcript_id "ENST00000421507"; exon_number "1"; gene_name "RP11-436F21.1"; ref_gene_id "ENSG00000226566";
chr9	StringTie	exon	103364880	103365062	1000	-	.	gene_id "MSTRG.199020"; transcript_id "ENST00000421507"; exon_number "2"; gene_name "RP11-436F21.1"; ref_gene_id "ENSG00000226566";
chr9	StringTie	exon	103429783	103429892	1000	-	.	gene_id "MSTRG.199020"; transcript_id "ENST00000421507"; exon_number "3"; gene_name "RP11-436F21.1"; ref_gene_id "ENSG00000226566";
chr9	StringTie	transcript	103361948	103372921	1000	-	.	gene_id "MSTRG.199020"; transcript_id "MSTRG.199020.1";
chr9	StringTie	exon	103361948	103362184	1000	-	.	gene_id "MSTRG.199020"; transcript_id "MSTRG.199020.1"; exon_number "1";
chr9	StringTie	exon	103364880	103365062	1000	-	.	gene_id "MSTRG.199020"; transcript_id "MSTRG.199020.1"; exon_number "2";
chr9	StringTie	exon	103372681	103372921	1000	-	.	gene_id "MSTRG.199020"; transcript_id "MSTRG.199020.1"; exon_number "3";
chr9	StringTie	transcript	103370415	103370882	1000	.	.	gene_id "MSTRG.199021"; transcript_id "MSTRG.199021.1";
chr9	StringTie	exon	103370415	103370882	1000	.	.	gene_id "MSTRG.199021"; transcript_id "MSTRG.199021.1"; exon_number "1";
chr9	StringTie	transcript	103382271	103382525	1000	.	.	gene_id "MSTRG.199022"; transcript_id "MSTRG.199022.1";
chr9	StringTie	exon	103382271	103382525	1000	.	.	gene_id "MSTRG.199022"; transcript_id "MSTRG.199022.1"; exon_number "1";
chr9	StringTie	transcript	103388942	103389303	1000	.	.	gene_id "MSTRG.199023"; transcript_id "MSTRG.199023.1";
chr9	StringTie	exon	103388942	103389303	1000	.	.	gene_id "MSTRG.199023"; transcript_id "MSTRG.199023.1"; exon_number "1";
chr9	StringTie	transcript	103409171	103409377	1000	.	.	gene_id "MSTRG.199024"; transcript_id "MSTRG.199024.1";
chr9	StringTie	exon	103409171	103409377	1000	.	.	gene_id "MSTRG.199024"; transcript_id "MSTRG.199024.1"; exon_number "1";
chr9	StringTie	transcript	103422006	103422853	1000	.	.	gene_id "MSTRG.199025"; transcript_id "MSTRG.199025.1";
chr9	StringTie	exon	103422006	103422853	1000	.	.	gene_id "MSTRG.199025"; transcript_id "MSTRG.199025.1"; exon_number "1";
chr9	StringTie	transcript	103433573	103433902	1000	.	.	gene_id "MSTRG.199026"; transcript_id "MSTRG.199026.1";
chr9	StringTie	exon	103433573	103433902	1000	.	.	gene_id "MSTRG.199026"; transcript_id "MSTRG.199026.1"; exon_number "1";
chr9	StringTie	transcript	103440678	103441114	1000	.	.	gene_id "MSTRG.199027"; transcript_id "MSTRG.199027.1";
chr9	StringTie	exon	103440678	103441114	1000	.	.	gene_id "MSTRG.199027"; transcript_id "MSTRG.199027.1"; exon_number "1";
chr9	StringTie	transcript	103447096	103447299	1000	.	.	gene_id "MSTRG.199028"; transcript_id "MSTRG.199028.1";
chr9	StringTie	exon	103447096	103447299	1000	.	.	gene_id "MSTRG.199028"; transcript_id "MSTRG.199028.1"; exon_number "1";
chr9	StringTie	transcript	103458192	103458446	1000	.	.	gene_id "MSTRG.199029"; transcript_id "MSTRG.199029.1";
chr9	StringTie	exon	103458192	103458446	1000	.	.	gene_id "MSTRG.199029"; transcript_id "MSTRG.199029.1"; exon_number "1";
chr10	StringTie	transcript	24571476	24573015	1000	.	.	gene_id "MSTRG.19903"; transcript_id "MSTRG.19903.1";
chr10	StringTie	exon	24571476	24573015	1000	.	.	gene_id "MSTRG.19903"; transcript_id "MSTRG.19903.1"; exon_number "1";
chr9	StringTie	transcript	103464943	103465574	1000	.	.	gene_id "MSTRG.199030"; transcript_id "MSTRG.199030.1";
chr9	StringTie	exon	103464943	103465574	1000	.	.	gene_id "MSTRG.199030"; transcript_id "MSTRG.199030.1"; exon_number "1";
chr9	StringTie	transcript	103468643	103472030	1000	.	.	gene_id "MSTRG.199031"; transcript_id "MSTRG.199031.1";
chr9	StringTie	exon	103468643	103472030	1000	.	.	gene_id "MSTRG.199031"; transcript_id "MSTRG.199031.1"; exon_number "1";
chr9	StringTie	transcript	103477005	103477245	1000	.	.	gene_id "MSTRG.199032"; transcript_id "MSTRG.199032.1";
chr9	StringTie	exon	103477005	103477245	1000	.	.	gene_id "MSTRG.199032"; transcript_id "MSTRG.199032.1"; exon_number "1";
chr9	StringTie	transcript	103494775	103497708	1000	.	.	gene_id "MSTRG.199033"; transcript_id "MSTRG.199033.1";
chr9	StringTie	exon	103494775	103497708	1000	.	.	gene_id "MSTRG.199033"; transcript_id "MSTRG.199033.1"; exon_number "1";
chr9	StringTie	transcript	103506707	103510717	1000	+	.	gene_id "MSTRG.199034"; transcript_id "MSTRG.199034.1";
chr9	StringTie	exon	103506707	103506930	1000	+	.	gene_id "MSTRG.199034"; transcript_id "MSTRG.199034.1"; exon_number "1";
chr9	StringTie	exon	103509493	103510717	1000	+	.	gene_id "MSTRG.199034"; transcript_id "MSTRG.199034.1"; exon_number "2";
chr9	StringTie	transcript	103511456	103511801	1000	.	.	gene_id "MSTRG.199035"; transcript_id "MSTRG.199035.1";
chr9	StringTie	exon	103511456	103511801	1000	.	.	gene_id "MSTRG.199035"; transcript_id "MSTRG.199035.1"; exon_number "1";
chr9	StringTie	transcript	103513687	103515347	1000	.	.	gene_id "MSTRG.199036"; transcript_id "MSTRG.199036.1";
chr9	StringTie	exon	103513687	103515347	1000	.	.	gene_id "MSTRG.199036"; transcript_id "MSTRG.199036.1"; exon_number "1";
chr9	StringTie	transcript	103518382	103544833	1000	-	.	gene_id "MSTRG.199037"; transcript_id "MSTRG.199037.1";
chr9	StringTie	exon	103518382	103519377	1000	-	.	gene_id "MSTRG.199037"; transcript_id "MSTRG.199037.1"; exon_number "1";
chr9	StringTie	exon	103524226	103524329	1000	-	.	gene_id "MSTRG.199037"; transcript_id "MSTRG.199037.1"; exon_number "2";
chr9	StringTie	exon	103527089	103527174	1000	-	.	gene_id "MSTRG.199037"; transcript_id "MSTRG.199037.1"; exon_number "3";
chr9	StringTie	exon	103544472	103544651	1000	-	.	gene_id "MSTRG.199037"; transcript_id "MSTRG.199037.1"; exon_number "4";
chr9	StringTie	exon	103544764	103544833	1000	-	.	gene_id "MSTRG.199037"; transcript_id "MSTRG.199037.1"; exon_number "5";
chr9	StringTie	transcript	103546566	103546790	1000	.	.	gene_id "MSTRG.199038"; transcript_id "MSTRG.199038.1";
chr9	StringTie	exon	103546566	103546790	1000	.	.	gene_id "MSTRG.199038"; transcript_id "MSTRG.199038.1"; exon_number "1";
chr9	StringTie	transcript	103549847	103551001	1000	.	.	gene_id "MSTRG.199039"; transcript_id "MSTRG.199039.1";
chr9	StringTie	exon	103549847	103551001	1000	.	.	gene_id "MSTRG.199039"; transcript_id "MSTRG.199039.1"; exon_number "1";
chr10	StringTie	transcript	24577245	24577486	1000	.	.	gene_id "MSTRG.19904"; transcript_id "MSTRG.19904.1";
chr10	StringTie	exon	24577245	24577486	1000	.	.	gene_id "MSTRG.19904"; transcript_id "MSTRG.19904.1"; exon_number "1";
chr9	StringTie	transcript	103551402	103551611	1000	.	.	gene_id "MSTRG.199040"; transcript_id "MSTRG.199040.1";
chr9	StringTie	exon	103551402	103551611	1000	.	.	gene_id "MSTRG.199040"; transcript_id "MSTRG.199040.1"; exon_number "1";
chr9	StringTie	transcript	103553468	103554807	1000	.	.	gene_id "MSTRG.199041"; transcript_id "MSTRG.199041.1";
chr9	StringTie	exon	103553468	103554807	1000	.	.	gene_id "MSTRG.199041"; transcript_id "MSTRG.199041.1"; exon_number "1";
chr9	StringTie	transcript	103555501	103558634	1000	.	.	gene_id "MSTRG.199042"; transcript_id "MSTRG.199042.1";
chr9	StringTie	exon	103555501	103558634	1000	.	.	gene_id "MSTRG.199042"; transcript_id "MSTRG.199042.1"; exon_number "1";
chr9	StringTie	transcript	103566067	103567219	1000	.	.	gene_id "MSTRG.199043"; transcript_id "MSTRG.199043.1";
chr9	StringTie	exon	103566067	103567219	1000	.	.	gene_id "MSTRG.199043"; transcript_id "MSTRG.199043.1"; exon_number "1";
chr9	StringTie	transcript	103569255	103573883	1000	-	.	gene_id "MSTRG.199044"; transcript_id "MSTRG.199044.1";
chr9	StringTie	exon	103569255	103569805	1000	-	.	gene_id "MSTRG.199044"; transcript_id "MSTRG.199044.1"; exon_number "1";
chr9	StringTie	exon	103573441	103573883	1000	-	.	gene_id "MSTRG.199044"; transcript_id "MSTRG.199044.1"; exon_number "2";
chr9	StringTie	transcript	103594103	103601503	1000	-	.	gene_id "MSTRG.199045"; transcript_id "MSTRG.199045.1";
chr9	StringTie	exon	103594103	103594496	1000	-	.	gene_id "MSTRG.199045"; transcript_id "MSTRG.199045.1"; exon_number "1";
chr9	StringTie	exon	103601284	103601503	1000	-	.	gene_id "MSTRG.199045"; transcript_id "MSTRG.199045.1"; exon_number "2";
chr9	StringTie	transcript	103609984	103610420	1000	.	.	gene_id "MSTRG.199046"; transcript_id "MSTRG.199046.1";
chr9	StringTie	exon	103609984	103610420	1000	.	.	gene_id "MSTRG.199046"; transcript_id "MSTRG.199046.1"; exon_number "1";
chr9	StringTie	transcript	103618270	103622223	1000	.	.	gene_id "MSTRG.199047"; transcript_id "MSTRG.199047.1";
chr9	StringTie	exon	103618270	103622223	1000	.	.	gene_id "MSTRG.199047"; transcript_id "MSTRG.199047.1"; exon_number "1";
chr9	StringTie	transcript	103624412	103624628	1000	.	.	gene_id "MSTRG.199048"; transcript_id "MSTRG.199048.1";
chr9	StringTie	exon	103624412	103624628	1000	.	.	gene_id "MSTRG.199048"; transcript_id "MSTRG.199048.1"; exon_number "1";
chr9	StringTie	transcript	103627767	103630426	1000	-	.	gene_id "MSTRG.199049"; transcript_id "MSTRG.199049.1";
chr9	StringTie	exon	103627767	103628280	1000	-	.	gene_id "MSTRG.199049"; transcript_id "MSTRG.199049.1"; exon_number "1";
chr9	StringTie	exon	103630033	103630426	1000	-	.	gene_id "MSTRG.199049"; transcript_id "MSTRG.199049.1"; exon_number "2";
chr10	StringTie	transcript	24578631	24581949	1000	.	.	gene_id "MSTRG.19905"; transcript_id "MSTRG.19905.1";
chr10	StringTie	exon	24578631	24581949	1000	.	.	gene_id "MSTRG.19905"; transcript_id "MSTRG.19905.1"; exon_number "1";
chr9	StringTie	transcript	103642114	103643497	1000	.	.	gene_id "MSTRG.199050"; transcript_id "MSTRG.199050.1";
chr9	StringTie	exon	103642114	103643497	1000	.	.	gene_id "MSTRG.199050"; transcript_id "MSTRG.199050.1"; exon_number "1";
chr9	StringTie	transcript	103664647	103664903	1000	.	.	gene_id "MSTRG.199051"; transcript_id "MSTRG.199051.1";
chr9	StringTie	exon	103664647	103664903	1000	.	.	gene_id "MSTRG.199051"; transcript_id "MSTRG.199051.1"; exon_number "1";
chr9	StringTie	transcript	103681669	103697804	1000	+	.	gene_id "MSTRG.199052"; transcript_id "MSTRG.199052.1";
chr9	StringTie	exon	103681669	103681767	1000	+	.	gene_id "MSTRG.199052"; transcript_id "MSTRG.199052.1"; exon_number "1";
chr9	StringTie	exon	103697564	103697804	1000	+	.	gene_id "MSTRG.199052"; transcript_id "MSTRG.199052.1"; exon_number "2";
chr9	StringTie	transcript	103681669	103693658	1000	+	.	gene_id "MSTRG.199052"; transcript_id "MSTRG.199052.2";
chr9	StringTie	exon	103681669	103681767	1000	+	.	gene_id "MSTRG.199052"; transcript_id "MSTRG.199052.2"; exon_number "1";
chr9	StringTie	exon	103693536	103693658	1000	+	.	gene_id "MSTRG.199052"; transcript_id "MSTRG.199052.2"; exon_number "2";
chr9	StringTie	transcript	103689473	103689577	1000	-	.	gene_id "MSTRG.199053"; transcript_id "ENST00000517222"; gene_name "RNA5SP291"; ref_gene_id "ENSG00000253031";
chr9	StringTie	exon	103689473	103689577	1000	-	.	gene_id "MSTRG.199053"; transcript_id "ENST00000517222"; exon_number "1"; gene_name "RNA5SP291"; ref_gene_id "ENSG00000253031";
chr9	StringTie	transcript	103693369	103693747	1000	-	.	gene_id "MSTRG.199054"; transcript_id "MSTRG.199054.1";
chr9	StringTie	exon	103693369	103693747	1000	-	.	gene_id "MSTRG.199054"; transcript_id "MSTRG.199054.1"; exon_number "1";
chr9	StringTie	transcript	103707228	103707445	1000	.	.	gene_id "MSTRG.199055"; transcript_id "MSTRG.199055.1";
chr9	StringTie	exon	103707228	103707445	1000	.	.	gene_id "MSTRG.199055"; transcript_id "MSTRG.199055.1"; exon_number "1";
chr9	StringTie	transcript	103708540	103708740	1000	.	.	gene_id "MSTRG.199056"; transcript_id "MSTRG.199056.1";
chr9	StringTie	exon	103708540	103708740	1000	.	.	gene_id "MSTRG.199056"; transcript_id "MSTRG.199056.1"; exon_number "1";
chr9	StringTie	transcript	103714000	103741119	1000	-	.	gene_id "MSTRG.199057"; transcript_id "MSTRG.199057.1";
chr9	StringTie	exon	103714000	103718980	1000	-	.	gene_id "MSTRG.199057"; transcript_id "MSTRG.199057.1"; exon_number "1";
chr9	StringTie	exon	103726510	103726601	1000	-	.	gene_id "MSTRG.199057"; transcript_id "MSTRG.199057.1"; exon_number "2";
chr9	StringTie	exon	103727311	103727557	1000	-	.	gene_id "MSTRG.199057"; transcript_id "MSTRG.199057.1"; exon_number "3";
chr9	StringTie	exon	103741024	103741119	1000	-	.	gene_id "MSTRG.199057"; transcript_id "MSTRG.199057.1"; exon_number "4";
chr9	StringTie	transcript	103714000	103741194	1000	-	.	gene_id "MSTRG.199057"; transcript_id "MSTRG.199057.2";
chr9	StringTie	exon	103714000	103718980	1000	-	.	gene_id "MSTRG.199057"; transcript_id "MSTRG.199057.2"; exon_number "1";
chr9	StringTie	exon	103741024	103741194	1000	-	.	gene_id "MSTRG.199057"; transcript_id "MSTRG.199057.2"; exon_number "2";
chr9	StringTie	transcript	103714000	103741175	1000	-	.	gene_id "MSTRG.199057"; transcript_id "MSTRG.199057.3";
chr9	StringTie	exon	103714000	103718980	1000	-	.	gene_id "MSTRG.199057"; transcript_id "MSTRG.199057.3"; exon_number "1";
chr9	StringTie	exon	103726510	103726601	1000	-	.	gene_id "MSTRG.199057"; transcript_id "MSTRG.199057.3"; exon_number "2";
chr9	StringTie	exon	103741024	103741175	1000	-	.	gene_id "MSTRG.199057"; transcript_id "MSTRG.199057.3"; exon_number "3";
chr9	StringTie	transcript	103714000	103741116	1000	-	.	gene_id "MSTRG.199057"; transcript_id "MSTRG.199057.4";
chr9	StringTie	exon	103714000	103718980	1000	-	.	gene_id "MSTRG.199057"; transcript_id "MSTRG.199057.4"; exon_number "1";
chr9	StringTie	exon	103726510	103726601	1000	-	.	gene_id "MSTRG.199057"; transcript_id "MSTRG.199057.4"; exon_number "2";
chr9	StringTie	exon	103727021	103727557	1000	-	.	gene_id "MSTRG.199057"; transcript_id "MSTRG.199057.4"; exon_number "3";
chr9	StringTie	exon	103741024	103741116	1000	-	.	gene_id "MSTRG.199057"; transcript_id "MSTRG.199057.4"; exon_number "4";
chr9	StringTie	transcript	103718544	103741107	1000	-	.	gene_id "MSTRG.199057"; transcript_id "MSTRG.199057.5";
chr9	StringTie	exon	103718544	103718980	1000	-	.	gene_id "MSTRG.199057"; transcript_id "MSTRG.199057.5"; exon_number "1";
chr9	StringTie	exon	103725581	103725758	1000	-	.	gene_id "MSTRG.199057"; transcript_id "MSTRG.199057.5"; exon_number "2";
chr9	StringTie	exon	103741024	103741107	1000	-	.	gene_id "MSTRG.199057"; transcript_id "MSTRG.199057.5"; exon_number "3";
chr9	StringTie	transcript	103718563	103741175	1000	-	.	gene_id "MSTRG.199057"; transcript_id "MSTRG.199057.6";
chr9	StringTie	exon	103718563	103718980	1000	-	.	gene_id "MSTRG.199057"; transcript_id "MSTRG.199057.6"; exon_number "1";
chr9	StringTie	exon	103725581	103725758	1000	-	.	gene_id "MSTRG.199057"; transcript_id "MSTRG.199057.6"; exon_number "2";
chr9	StringTie	exon	103726510	103726601	1000	-	.	gene_id "MSTRG.199057"; transcript_id "MSTRG.199057.6"; exon_number "3";
chr9	StringTie	exon	103727021	103727557	1000	-	.	gene_id "MSTRG.199057"; transcript_id "MSTRG.199057.6"; exon_number "4";
chr9	StringTie	exon	103741024	103741175	1000	-	.	gene_id "MSTRG.199057"; transcript_id "MSTRG.199057.6"; exon_number "5";
chr9	StringTie	transcript	103718632	103741107	1000	-	.	gene_id "MSTRG.199057"; transcript_id "MSTRG.199057.7";
chr9	StringTie	exon	103718632	103718980	1000	-	.	gene_id "MSTRG.199057"; transcript_id "MSTRG.199057.7"; exon_number "1";
chr9	StringTie	exon	103725581	103725758	1000	-	.	gene_id "MSTRG.199057"; transcript_id "MSTRG.199057.7"; exon_number "2";
chr9	StringTie	exon	103726510	103726601	1000	-	.	gene_id "MSTRG.199057"; transcript_id "MSTRG.199057.7"; exon_number "3";
chr9	StringTie	exon	103741024	103741107	1000	-	.	gene_id "MSTRG.199057"; transcript_id "MSTRG.199057.7"; exon_number "4";
chr9	StringTie	transcript	103718654	103741108	1000	-	.	gene_id "MSTRG.199057"; transcript_id "MSTRG.199057.8";
chr9	StringTie	exon	103718654	103718980	1000	-	.	gene_id "MSTRG.199057"; transcript_id "MSTRG.199057.8"; exon_number "1";
chr9	StringTie	exon	103727311	103727557	1000	-	.	gene_id "MSTRG.199057"; transcript_id "MSTRG.199057.8"; exon_number "2";
chr9	StringTie	exon	103741024	103741108	1000	-	.	gene_id "MSTRG.199057"; transcript_id "MSTRG.199057.8"; exon_number "3";
chr9	StringTie	transcript	103743803	103745194	1000	.	.	gene_id "MSTRG.199058"; transcript_id "MSTRG.199058.1";
chr9	StringTie	exon	103743803	103745194	1000	.	.	gene_id "MSTRG.199058"; transcript_id "MSTRG.199058.1"; exon_number "1";
chr9	StringTie	transcript	103753068	103753284	1000	.	.	gene_id "MSTRG.199059"; transcript_id "MSTRG.199059.1";
chr9	StringTie	exon	103753068	103753284	1000	.	.	gene_id "MSTRG.199059"; transcript_id "MSTRG.199059.1"; exon_number "1";
chr10	StringTie	transcript	24584387	24721990	1000	-	.	gene_id "MSTRG.19906"; transcript_id "ENST00000320481"; gene_name "ARHGAP21"; ref_gene_id "ENSG00000107863";
chr10	StringTie	exon	24584387	24586106	1000	-	.	gene_id "MSTRG.19906"; transcript_id "ENST00000320481"; exon_number "1"; gene_name "ARHGAP21"; ref_gene_id "ENSG00000107863";
chr10	StringTie	exon	24589271	24589302	1000	-	.	gene_id "MSTRG.19906"; transcript_id "ENST00000320481"; exon_number "2"; gene_name "ARHGAP21"; ref_gene_id "ENSG00000107863";
chr10	StringTie	exon	24591225	24591330	1000	-	.	gene_id "MSTRG.19906"; transcript_id "ENST00000320481"; exon_number "3"; gene_name "ARHGAP21"; ref_gene_id "ENSG00000107863";
chr10	StringTie	exon	24591642	24591683	1000	-	.	gene_id "MSTRG.19906"; transcript_id "ENST00000320481"; exon_number "4"; gene_name "ARHGAP21"; ref_gene_id "ENSG00000107863";
chr10	StringTie	exon	24591887	24592012	1000	-	.	gene_id "MSTRG.19906"; transcript_id "ENST00000320481"; exon_number "5"; gene_name "ARHGAP21"; ref_gene_id "ENSG00000107863";
chr10	StringTie	exon	24594950	24595039	1000	-	.	gene_id "MSTRG.19906"; transcript_id "ENST00000320481"; exon_number "6"; gene_name "ARHGAP21"; ref_gene_id "ENSG00000107863";
chr10	StringTie	exon	24595117	24595190	1000	-	.	gene_id "MSTRG.19906"; transcript_id "ENST00000320481"; exon_number "7"; gene_name "ARHGAP21"; ref_gene_id "ENSG00000107863";
chr10	StringTie	exon	24595717	24595795	1000	-	.	gene_id "MSTRG.19906"; transcript_id "ENST00000320481"; exon_number "8"; gene_name "ARHGAP21"; ref_gene_id "ENSG00000107863";
chr10	StringTie	exon	24595888	24596043	1000	-	.	gene_id "MSTRG.19906"; transcript_id "ENST00000320481"; exon_number "9"; gene_name "ARHGAP21"; ref_gene_id "ENSG00000107863";
chr10	StringTie	exon	24596740	24596855	1000	-	.	gene_id "MSTRG.19906"; transcript_id "ENST00000320481"; exon_number "10"; gene_name "ARHGAP21"; ref_gene_id "ENSG00000107863";
chr10	StringTie	exon	24620153	24621369	1000	-	.	gene_id "MSTRG.19906"; transcript_id "ENST00000320481"; exon_number "11"; gene_name "ARHGAP21"; ref_gene_id "ENSG00000107863";
chr10	StringTie	exon	24629996	24630050	1000	-	.	gene_id "MSTRG.19906"; transcript_id "ENST00000320481"; exon_number "12"; gene_name "ARHGAP21"; ref_gene_id "ENSG00000107863";
chr10	StringTie	exon	24633402	24633480	1000	-	.	gene_id "MSTRG.19906"; transcript_id "ENST00000320481"; exon_number "13"; gene_name "ARHGAP21"; ref_gene_id "ENSG00000107863";
chr10	StringTie	exon	24635011	24635103	1000	-	.	gene_id "MSTRG.19906"; transcript_id "ENST00000320481"; exon_number "14"; gene_name "ARHGAP21"; ref_gene_id "ENSG00000107863";
chr10	StringTie	exon	24666985	24667009	1000	-	.	gene_id "MSTRG.19906"; transcript_id "ENST00000320481"; exon_number "15"; gene_name "ARHGAP21"; ref_gene_id "ENSG00000107863";
chr10	StringTie	exon	24670218	24670397	1000	-	.	gene_id "MSTRG.19906"; transcript_id "ENST00000320481"; exon_number "16"; gene_name "ARHGAP21"; ref_gene_id "ENSG00000107863";
chr10	StringTie	exon	24721837	24721990	1000	-	.	gene_id "MSTRG.19906"; transcript_id "ENST00000320481"; exon_number "17"; gene_name "ARHGAP21"; ref_gene_id "ENSG00000107863";
chr10	StringTie	transcript	24596689	24721927	1000	-	.	gene_id "MSTRG.19906"; transcript_id "ENST00000376410"; gene_name "ARHGAP21"; ref_gene_id "ENSG00000107863";
chr10	StringTie	exon	24596689	24596882	1000	-	.	gene_id "MSTRG.19906"; transcript_id "ENST00000376410"; exon_number "1"; gene_name "ARHGAP21"; ref_gene_id "ENSG00000107863";
chr10	StringTie	exon	24597447	24597583	1000	-	.	gene_id "MSTRG.19906"; transcript_id "ENST00000376410"; exon_number "2"; gene_name "ARHGAP21"; ref_gene_id "ENSG00000107863";
chr10	StringTie	exon	24597945	24598009	1000	-	.	gene_id "MSTRG.19906"; transcript_id "ENST00000376410"; exon_number "3"; gene_name "ARHGAP21"; ref_gene_id "ENSG00000107863";
chr10	StringTie	exon	24600646	24600930	1000	-	.	gene_id "MSTRG.19906"; transcript_id "ENST00000376410"; exon_number "4"; gene_name "ARHGAP21"; ref_gene_id "ENSG00000107863";
chr10	StringTie	exon	24601978	24602103	1000	-	.	gene_id "MSTRG.19906"; transcript_id "ENST00000376410"; exon_number "5"; gene_name "ARHGAP21"; ref_gene_id "ENSG00000107863";
chr10	StringTie	exon	24604312	24604348	1000	-	.	gene_id "MSTRG.19906"; transcript_id "ENST00000376410"; exon_number "6"; gene_name "ARHGAP21"; ref_gene_id "ENSG00000107863";
chr10	StringTie	exon	24607499	24607601	1000	-	.	gene_id "MSTRG.19906"; transcript_id "ENST00000376410"; exon_number "7"; gene_name "ARHGAP21"; ref_gene_id "ENSG00000107863";
chr10	StringTie	exon	24607745	24607903	1000	-	.	gene_id "MSTRG.19906"; transcript_id "ENST00000376410"; exon_number "8"; gene_name "ARHGAP21"; ref_gene_id "ENSG00000107863";
chr10	StringTie	exon	24619473	24621369	1000	-	.	gene_id "MSTRG.19906"; transcript_id "ENST00000376410"; exon_number "9"; gene_name "ARHGAP21"; ref_gene_id "ENSG00000107863";
chr10	StringTie	exon	24629996	24630050	1000	-	.	gene_id "MSTRG.19906"; transcript_id "ENST00000376410"; exon_number "10"; gene_name "ARHGAP21"; ref_gene_id "ENSG00000107863";
chr10	StringTie	exon	24633402	24633480	1000	-	.	gene_id "MSTRG.19906"; transcript_id "ENST00000376410"; exon_number "11"; gene_name "ARHGAP21"; ref_gene_id "ENSG00000107863";
chr10	StringTie	exon	24635011	24635103	1000	-	.	gene_id "MSTRG.19906"; transcript_id "ENST00000376410"; exon_number "12"; gene_name "ARHGAP21"; ref_gene_id "ENSG00000107863";
chr10	StringTie	exon	24666985	24667009	1000	-	.	gene_id "MSTRG.19906"; transcript_id "ENST00000376410"; exon_number "13"; gene_name "ARHGAP21"; ref_gene_id "ENSG00000107863";
chr10	StringTie	exon	24670218	24670397	1000	-	.	gene_id "MSTRG.19906"; transcript_id "ENST00000376410"; exon_number "14"; gene_name "ARHGAP21"; ref_gene_id "ENSG00000107863";
chr10	StringTie	exon	24721837	24721927	1000	-	.	gene_id "MSTRG.19906"; transcript_id "ENST00000376410"; exon_number "15"; gene_name "ARHGAP21"; ref_gene_id "ENSG00000107863";
chr10	StringTie	transcript	24583609	24723668	1000	-	.	gene_id "MSTRG.19906"; transcript_id "ENST00000396432"; gene_name "ARHGAP21"; ref_gene_id "ENSG00000107863";
chr10	StringTie	exon	24583609	24586106	1000	-	.	gene_id "MSTRG.19906"; transcript_id "ENST00000396432"; exon_number "1"; gene_name "ARHGAP21"; ref_gene_id "ENSG00000107863";
chr10	StringTie	exon	24589271	24589302	1000	-	.	gene_id "MSTRG.19906"; transcript_id "ENST00000396432"; exon_number "2"; gene_name "ARHGAP21"; ref_gene_id "ENSG00000107863";
chr10	StringTie	exon	24591225	24591330	1000	-	.	gene_id "MSTRG.19906"; transcript_id "ENST00000396432"; exon_number "3"; gene_name "ARHGAP21"; ref_gene_id "ENSG00000107863";
chr10	StringTie	exon	24591642	24591683	1000	-	.	gene_id "MSTRG.19906"; transcript_id "ENST00000396432"; exon_number "4"; gene_name "ARHGAP21"; ref_gene_id "ENSG00000107863";
chr10	StringTie	exon	24591887	24592012	1000	-	.	gene_id "MSTRG.19906"; transcript_id "ENST00000396432"; exon_number "5"; gene_name "ARHGAP21"; ref_gene_id "ENSG00000107863";
chr10	StringTie	exon	24594950	24595039	1000	-	.	gene_id "MSTRG.19906"; transcript_id "ENST00000396432"; exon_number "6"; gene_name "ARHGAP21"; ref_gene_id "ENSG00000107863";
chr10	StringTie	exon	24595117	24595190	1000	-	.	gene_id "MSTRG.19906"; transcript_id "ENST00000396432"; exon_number "7"; gene_name "ARHGAP21"; ref_gene_id "ENSG00000107863";
chr10	StringTie	exon	24595717	24595795	1000	-	.	gene_id "MSTRG.19906"; transcript_id "ENST00000396432"; exon_number "8"; gene_name "ARHGAP21"; ref_gene_id "ENSG00000107863";
chr10	StringTie	exon	24595888	24596043	1000	-	.	gene_id "MSTRG.19906"; transcript_id "ENST00000396432"; exon_number "9"; gene_name "ARHGAP21"; ref_gene_id "ENSG00000107863";
chr10	StringTie	exon	24596740	24596882	1000	-	.	gene_id "MSTRG.19906"; transcript_id "ENST00000396432"; exon_number "10"; gene_name "ARHGAP21"; ref_gene_id "ENSG00000107863";
chr10	StringTie	exon	24597447	24597583	1000	-	.	gene_id "MSTRG.19906"; transcript_id "ENST00000396432"; exon_number "11"; gene_name "ARHGAP21"; ref_gene_id "ENSG00000107863";
chr10	StringTie	exon	24597945	24598009	1000	-	.	gene_id "MSTRG.19906"; transcript_id "ENST00000396432"; exon_number "12"; gene_name "ARHGAP21"; ref_gene_id "ENSG00000107863";
chr10	StringTie	exon	24600646	24600930	1000	-	.	gene_id "MSTRG.19906"; transcript_id "ENST00000396432"; exon_number "13"; gene_name "ARHGAP21"; ref_gene_id "ENSG00000107863";
chr10	StringTie	exon	24601978	24602103	1000	-	.	gene_id "MSTRG.19906"; transcript_id "ENST00000396432"; exon_number "14"; gene_name "ARHGAP21"; ref_gene_id "ENSG00000107863";
chr10	StringTie	exon	24604312	24604348	1000	-	.	gene_id "MSTRG.19906"; transcript_id "ENST00000396432"; exon_number "15"; gene_name "ARHGAP21"; ref_gene_id "ENSG00000107863";
chr10	StringTie	exon	24607499	24607601	1000	-	.	gene_id "MSTRG.19906"; transcript_id "ENST00000396432"; exon_number "16"; gene_name "ARHGAP21"; ref_gene_id "ENSG00000107863";
chr10	StringTie	exon	24607745	24607903	1000	-	.	gene_id "MSTRG.19906"; transcript_id "ENST00000396432"; exon_number "17"; gene_name "ARHGAP21"; ref_gene_id "ENSG00000107863";
chr10	StringTie	exon	24619473	24621369	1000	-	.	gene_id "MSTRG.19906"; transcript_id "ENST00000396432"; exon_number "18"; gene_name "ARHGAP21"; ref_gene_id "ENSG00000107863";
chr10	StringTie	exon	24622733	24622762	1000	-	.	gene_id "MSTRG.19906"; transcript_id "ENST00000396432"; exon_number "19"; gene_name "ARHGAP21"; ref_gene_id "ENSG00000107863";
chr10	StringTie	exon	24629996	24630050	1000	-	.	gene_id "MSTRG.19906"; transcript_id "ENST00000396432"; exon_number "20"; gene_name "ARHGAP21"; ref_gene_id "ENSG00000107863";
chr10	StringTie	exon	24633402	24633480	1000	-	.	gene_id "MSTRG.19906"; transcript_id "ENST00000396432"; exon_number "21"; gene_name "ARHGAP21"; ref_gene_id "ENSG00000107863";
chr10	StringTie	exon	24635011	24635103	1000	-	.	gene_id "MSTRG.19906"; transcript_id "ENST00000396432"; exon_number "22"; gene_name "ARHGAP21"; ref_gene_id "ENSG00000107863";
chr10	StringTie	exon	24666985	24667009	1000	-	.	gene_id "MSTRG.19906"; transcript_id "ENST00000396432"; exon_number "23"; gene_name "ARHGAP21"; ref_gene_id "ENSG00000107863";
chr10	StringTie	exon	24670218	24670397	1000	-	.	gene_id "MSTRG.19906"; transcript_id "ENST00000396432"; exon_number "24"; gene_name "ARHGAP21"; ref_gene_id "ENSG00000107863";
chr10	StringTie	exon	24721837	24722279	1000	-	.	gene_id "MSTRG.19906"; transcript_id "ENST00000396432"; exon_number "25"; gene_name "ARHGAP21"; ref_gene_id "ENSG00000107863";
chr10	StringTie	exon	24723562	24723668	1000	-	.	gene_id "MSTRG.19906"; transcript_id "ENST00000396432"; exon_number "26"; gene_name "ARHGAP21"; ref_gene_id "ENSG00000107863";
chr10	StringTie	transcript	24629524	24721866	1000	-	.	gene_id "MSTRG.19906"; transcript_id "ENST00000416305"; gene_name "ARHGAP21"; ref_gene_id "ENSG00000107863";
chr10	StringTie	exon	24629524	24629862	1000	-	.	gene_id "MSTRG.19906"; transcript_id "ENST00000416305"; exon_number "1"; gene_name "ARHGAP21"; ref_gene_id "ENSG00000107863";
chr10	StringTie	exon	24629996	24630050	1000	-	.	gene_id "MSTRG.19906"; transcript_id "ENST00000416305"; exon_number "2"; gene_name "ARHGAP21"; ref_gene_id "ENSG00000107863";
chr10	StringTie	exon	24633402	24633480	1000	-	.	gene_id "MSTRG.19906"; transcript_id "ENST00000416305"; exon_number "3"; gene_name "ARHGAP21"; ref_gene_id "ENSG00000107863";
chr10	StringTie	exon	24635011	24635103	1000	-	.	gene_id "MSTRG.19906"; transcript_id "ENST00000416305"; exon_number "4"; gene_name "ARHGAP21"; ref_gene_id "ENSG00000107863";
chr10	StringTie	exon	24666985	24667009	1000	-	.	gene_id "MSTRG.19906"; transcript_id "ENST00000416305"; exon_number "5"; gene_name "ARHGAP21"; ref_gene_id "ENSG00000107863";
chr10	StringTie	exon	24670218	24670397	1000	-	.	gene_id "MSTRG.19906"; transcript_id "ENST00000416305"; exon_number "6"; gene_name "ARHGAP21"; ref_gene_id "ENSG00000107863";
chr10	StringTie	exon	24721837	24721866	1000	-	.	gene_id "MSTRG.19906"; transcript_id "ENST00000416305"; exon_number "7"; gene_name "ARHGAP21"; ref_gene_id "ENSG00000107863";
chr10	StringTie	transcript	24586033	24595960	1000	-	.	gene_id "MSTRG.19906"; transcript_id "ENST00000418033"; gene_name "ARHGAP21"; ref_gene_id "ENSG00000107863";
chr10	StringTie	exon	24586033	24586106	1000	-	.	gene_id "MSTRG.19906"; transcript_id "ENST00000418033"; exon_number "1"; gene_name "ARHGAP21"; ref_gene_id "ENSG00000107863";
chr10	StringTie	exon	24589271	24589302	1000	-	.	gene_id "MSTRG.19906"; transcript_id "ENST00000418033"; exon_number "2"; gene_name "ARHGAP21"; ref_gene_id "ENSG00000107863";
chr10	StringTie	exon	24591642	24591683	1000	-	.	gene_id "MSTRG.19906"; transcript_id "ENST00000418033"; exon_number "3"; gene_name "ARHGAP21"; ref_gene_id "ENSG00000107863";
chr10	StringTie	exon	24591887	24592012	1000	-	.	gene_id "MSTRG.19906"; transcript_id "ENST00000418033"; exon_number "4"; gene_name "ARHGAP21"; ref_gene_id "ENSG00000107863";
chr10	StringTie	exon	24594950	24595039	1000	-	.	gene_id "MSTRG.19906"; transcript_id "ENST00000418033"; exon_number "5"; gene_name "ARHGAP21"; ref_gene_id "ENSG00000107863";
chr10	StringTie	exon	24595117	24595190	1000	-	.	gene_id "MSTRG.19906"; transcript_id "ENST00000418033"; exon_number "6"; gene_name "ARHGAP21"; ref_gene_id "ENSG00000107863";
chr10	StringTie	exon	24595717	24595795	1000	-	.	gene_id "MSTRG.19906"; transcript_id "ENST00000418033"; exon_number "7"; gene_name "ARHGAP21"; ref_gene_id "ENSG00000107863";
chr10	StringTie	exon	24595888	24595960	1000	-	.	gene_id "MSTRG.19906"; transcript_id "ENST00000418033"; exon_number "8"; gene_name "ARHGAP21"; ref_gene_id "ENSG00000107863";
chr10	StringTie	transcript	24594970	24596043	1000	-	.	gene_id "MSTRG.19906"; transcript_id "ENST00000418325"; gene_name "ARHGAP21"; ref_gene_id "ENSG00000107863";
chr10	StringTie	exon	24594970	24595000	1000	-	.	gene_id "MSTRG.19906"; transcript_id "ENST00000418325"; exon_number "1"; gene_name "ARHGAP21"; ref_gene_id "ENSG00000107863";
chr10	StringTie	exon	24595117	24595190	1000	-	.	gene_id "MSTRG.19906"; transcript_id "ENST00000418325"; exon_number "2"; gene_name "ARHGAP21"; ref_gene_id "ENSG00000107863";
chr10	StringTie	exon	24595717	24595795	1000	-	.	gene_id "MSTRG.19906"; transcript_id "ENST00000418325"; exon_number "3"; gene_name "ARHGAP21"; ref_gene_id "ENSG00000107863";
chr10	StringTie	exon	24595888	24596043	1000	-	.	gene_id "MSTRG.19906"; transcript_id "ENST00000418325"; exon_number "4"; gene_name "ARHGAP21"; ref_gene_id "ENSG00000107863";
chr10	StringTie	transcript	24596822	24723240	1000	-	.	gene_id "MSTRG.19906"; transcript_id "ENST00000446003"; gene_name "ARHGAP21"; ref_gene_id "ENSG00000107863";
chr10	StringTie	exon	24596822	24596882	1000	-	.	gene_id "MSTRG.19906"; transcript_id "ENST00000446003"; exon_number "1"; gene_name "ARHGAP21"; ref_gene_id "ENSG00000107863";
chr10	StringTie	exon	24597447	24597583	1000	-	.	gene_id "MSTRG.19906"; transcript_id "ENST00000446003"; exon_number "2"; gene_name "ARHGAP21"; ref_gene_id "ENSG00000107863";
chr10	StringTie	exon	24597945	24598009	1000	-	.	gene_id "MSTRG.19906"; transcript_id "ENST00000446003"; exon_number "3"; gene_name "ARHGAP21"; ref_gene_id "ENSG00000107863";
chr10	StringTie	exon	24600646	24600930	1000	-	.	gene_id "MSTRG.19906"; transcript_id "ENST00000446003"; exon_number "4"; gene_name "ARHGAP21"; ref_gene_id "ENSG00000107863";
chr10	StringTie	exon	24601978	24602103	1000	-	.	gene_id "MSTRG.19906"; transcript_id "ENST00000446003"; exon_number "5"; gene_name "ARHGAP21"; ref_gene_id "ENSG00000107863";
chr10	StringTie	exon	24604312	24604348	1000	-	.	gene_id "MSTRG.19906"; transcript_id "ENST00000446003"; exon_number "6"; gene_name "ARHGAP21"; ref_gene_id "ENSG00000107863";
chr10	StringTie	exon	24607499	24607601	1000	-	.	gene_id "MSTRG.19906"; transcript_id "ENST00000446003"; exon_number "7"; gene_name "ARHGAP21"; ref_gene_id "ENSG00000107863";
chr10	StringTie	exon	24607745	24607903	1000	-	.	gene_id "MSTRG.19906"; transcript_id "ENST00000446003"; exon_number "8"; gene_name "ARHGAP21"; ref_gene_id "ENSG00000107863";
chr10	StringTie	exon	24619473	24621369	1000	-	.	gene_id "MSTRG.19906"; transcript_id "ENST00000446003"; exon_number "9"; gene_name "ARHGAP21"; ref_gene_id "ENSG00000107863";
chr10	StringTie	exon	24622733	24622762	1000	-	.	gene_id "MSTRG.19906"; transcript_id "ENST00000446003"; exon_number "10"; gene_name "ARHGAP21"; ref_gene_id "ENSG00000107863";
chr10	StringTie	exon	24629996	24630050	1000	-	.	gene_id "MSTRG.19906"; transcript_id "ENST00000446003"; exon_number "11"; gene_name "ARHGAP21"; ref_gene_id "ENSG00000107863";
chr10	StringTie	exon	24633402	24633480	1000	-	.	gene_id "MSTRG.19906"; transcript_id "ENST00000446003"; exon_number "12"; gene_name "ARHGAP21"; ref_gene_id "ENSG00000107863";
chr10	StringTie	exon	24635011	24635103	1000	-	.	gene_id "MSTRG.19906"; transcript_id "ENST00000446003"; exon_number "13"; gene_name "ARHGAP21"; ref_gene_id "ENSG00000107863";
chr10	StringTie	exon	24666985	24667009	1000	-	.	gene_id "MSTRG.19906"; transcript_id "ENST00000446003"; exon_number "14"; gene_name "ARHGAP21"; ref_gene_id "ENSG00000107863";
chr10	StringTie	exon	24670218	24670397	1000	-	.	gene_id "MSTRG.19906"; transcript_id "ENST00000446003"; exon_number "15"; gene_name "ARHGAP21"; ref_gene_id "ENSG00000107863";
chr10	StringTie	exon	24721837	24722279	1000	-	.	gene_id "MSTRG.19906"; transcript_id "ENST00000446003"; exon_number "16"; gene_name "ARHGAP21"; ref_gene_id "ENSG00000107863";
chr10	StringTie	exon	24723157	24723240	1000	-	.	gene_id "MSTRG.19906"; transcript_id "ENST00000446003"; exon_number "17"; gene_name "ARHGAP21"; ref_gene_id "ENSG00000107863";
chr10	StringTie	transcript	24722012	24722760	1000	-	.	gene_id "MSTRG.19906"; transcript_id "ENST00000463892"; gene_name "ARHGAP21"; ref_gene_id "ENSG00000107863";
chr10	StringTie	exon	24722012	24722279	1000	-	.	gene_id "MSTRG.19906"; transcript_id "ENST00000463892"; exon_number "1"; gene_name "ARHGAP21"; ref_gene_id "ENSG00000107863";
chr10	StringTie	exon	24722486	24722760	1000	-	.	gene_id "MSTRG.19906"; transcript_id "ENST00000463892"; exon_number "2"; gene_name "ARHGAP21"; ref_gene_id "ENSG00000107863";
chr10	StringTie	transcript	24670339	24723247	1000	-	.	gene_id "MSTRG.19906"; transcript_id "ENST00000472150"; gene_name "ARHGAP21"; ref_gene_id "ENSG00000107863";
chr10	StringTie	exon	24670339	24670397	1000	-	.	gene_id "MSTRG.19906"; transcript_id "ENST00000472150"; exon_number "1"; gene_name "ARHGAP21"; ref_gene_id "ENSG00000107863";
chr10	StringTie	exon	24714297	24714378	1000	-	.	gene_id "MSTRG.19906"; transcript_id "ENST00000472150"; exon_number "2"; gene_name "ARHGAP21"; ref_gene_id "ENSG00000107863";
chr10	StringTie	exon	24721837	24722279	1000	-	.	gene_id "MSTRG.19906"; transcript_id "ENST00000472150"; exon_number "3"; gene_name "ARHGAP21"; ref_gene_id "ENSG00000107863";
chr10	StringTie	exon	24723157	24723247	1000	-	.	gene_id "MSTRG.19906"; transcript_id "ENST00000472150"; exon_number "4"; gene_name "ARHGAP21"; ref_gene_id "ENSG00000107863";
chr10	StringTie	transcript	24607444	24607878	1000	-	.	gene_id "MSTRG.19906"; transcript_id "ENST00000476067"; gene_name "ARHGAP21"; ref_gene_id "ENSG00000107863";
chr10	StringTie	exon	24607444	24607601	1000	-	.	gene_id "MSTRG.19906"; transcript_id "ENST00000476067"; exon_number "1"; gene_name "ARHGAP21"; ref_gene_id "ENSG00000107863";
chr10	StringTie	exon	24607745	24607878	1000	-	.	gene_id "MSTRG.19906"; transcript_id "ENST00000476067"; exon_number "2"; gene_name "ARHGAP21"; ref_gene_id "ENSG00000107863";
chr10	StringTie	transcript	24629014	24722034	1000	-	.	gene_id "MSTRG.19906"; transcript_id "ENST00000476499"; gene_name "ARHGAP21"; ref_gene_id "ENSG00000107863";
chr10	StringTie	exon	24629014	24630050	1000	-	.	gene_id "MSTRG.19906"; transcript_id "ENST00000476499"; exon_number "1"; gene_name "ARHGAP21"; ref_gene_id "ENSG00000107863";
chr10	StringTie	exon	24633402	24633480	1000	-	.	gene_id "MSTRG.19906"; transcript_id "ENST00000476499"; exon_number "2"; gene_name "ARHGAP21"; ref_gene_id "ENSG00000107863";
chr10	StringTie	exon	24635011	24635103	1000	-	.	gene_id "MSTRG.19906"; transcript_id "ENST00000476499"; exon_number "3"; gene_name "ARHGAP21"; ref_gene_id "ENSG00000107863";
chr10	StringTie	exon	24666985	24667009	1000	-	.	gene_id "MSTRG.19906"; transcript_id "ENST00000476499"; exon_number "4"; gene_name "ARHGAP21"; ref_gene_id "ENSG00000107863";
chr10	StringTie	exon	24670218	24670397	1000	-	.	gene_id "MSTRG.19906"; transcript_id "ENST00000476499"; exon_number "5"; gene_name "ARHGAP21"; ref_gene_id "ENSG00000107863";
chr10	StringTie	exon	24721837	24722034	1000	-	.	gene_id "MSTRG.19906"; transcript_id "ENST00000476499"; exon_number "6"; gene_name "ARHGAP21"; ref_gene_id "ENSG00000107863";
chr10	StringTie	transcript	24585920	24590042	1000	-	.	gene_id "MSTRG.19906"; transcript_id "ENST00000477190"; gene_name "ARHGAP21"; ref_gene_id "ENSG00000107863";
chr10	StringTie	exon	24585920	24586106	1000	-	.	gene_id "MSTRG.19906"; transcript_id "ENST00000477190"; exon_number "1"; gene_name "ARHGAP21"; ref_gene_id "ENSG00000107863";
chr10	StringTie	exon	24589271	24590042	1000	-	.	gene_id "MSTRG.19906"; transcript_id "ENST00000477190"; exon_number "2"; gene_name "ARHGAP21"; ref_gene_id "ENSG00000107863";
chr10	StringTie	transcript	24591345	24595036	1000	-	.	gene_id "MSTRG.19906"; transcript_id "ENST00000482792"; gene_name "ARHGAP21"; ref_gene_id "ENSG00000107863";
chr10	StringTie	exon	24591345	24591683	1000	-	.	gene_id "MSTRG.19906"; transcript_id "ENST00000482792"; exon_number "1"; gene_name "ARHGAP21"; ref_gene_id "ENSG00000107863";
chr10	StringTie	exon	24591887	24592012	1000	-	.	gene_id "MSTRG.19906"; transcript_id "ENST00000482792"; exon_number "2"; gene_name "ARHGAP21"; ref_gene_id "ENSG00000107863";
chr10	StringTie	exon	24594950	24595036	1000	-	.	gene_id "MSTRG.19906"; transcript_id "ENST00000482792"; exon_number "3"; gene_name "ARHGAP21"; ref_gene_id "ENSG00000107863";
chr10	StringTie	transcript	24620879	24622842	1000	-	.	gene_id "MSTRG.19906"; transcript_id "ENST00000483114"; gene_name "ARHGAP21"; ref_gene_id "ENSG00000107863";
chr10	StringTie	exon	24620879	24621369	1000	-	.	gene_id "MSTRG.19906"; transcript_id "ENST00000483114"; exon_number "1"; gene_name "ARHGAP21"; ref_gene_id "ENSG00000107863";
chr10	StringTie	exon	24622733	24622842	1000	-	.	gene_id "MSTRG.19906"; transcript_id "ENST00000483114"; exon_number "2"; gene_name "ARHGAP21"; ref_gene_id "ENSG00000107863";
chr10	StringTie	transcript	24583614	24621369	1000	-	.	gene_id "MSTRG.19906"; transcript_id "ENST00000486374"; gene_name "ARHGAP21"; ref_gene_id "ENSG00000107863";
chr10	StringTie	exon	24583614	24586106	1000	-	.	gene_id "MSTRG.19906"; transcript_id "ENST00000486374"; exon_number "1"; gene_name "ARHGAP21"; ref_gene_id "ENSG00000107863";
chr10	StringTie	exon	24589271	24589302	1000	-	.	gene_id "MSTRG.19906"; transcript_id "ENST00000486374"; exon_number "2"; gene_name "ARHGAP21"; ref_gene_id "ENSG00000107863";
chr10	StringTie	exon	24591225	24591330	1000	-	.	gene_id "MSTRG.19906"; transcript_id "ENST00000486374"; exon_number "3"; gene_name "ARHGAP21"; ref_gene_id "ENSG00000107863";
chr10	StringTie	exon	24591642	24591683	1000	-	.	gene_id "MSTRG.19906"; transcript_id "ENST00000486374"; exon_number "4"; gene_name "ARHGAP21"; ref_gene_id "ENSG00000107863";
chr10	StringTie	exon	24591887	24592012	1000	-	.	gene_id "MSTRG.19906"; transcript_id "ENST00000486374"; exon_number "5"; gene_name "ARHGAP21"; ref_gene_id "ENSG00000107863";
chr10	StringTie	exon	24594950	24595039	1000	-	.	gene_id "MSTRG.19906"; transcript_id "ENST00000486374"; exon_number "6"; gene_name "ARHGAP21"; ref_gene_id "ENSG00000107863";
chr10	StringTie	exon	24595117	24595190	1000	-	.	gene_id "MSTRG.19906"; transcript_id "ENST00000486374"; exon_number "7"; gene_name "ARHGAP21"; ref_gene_id "ENSG00000107863";
chr10	StringTie	exon	24595717	24595795	1000	-	.	gene_id "MSTRG.19906"; transcript_id "ENST00000486374"; exon_number "8"; gene_name "ARHGAP21"; ref_gene_id "ENSG00000107863";
chr10	StringTie	exon	24595888	24596882	1000	-	.	gene_id "MSTRG.19906"; transcript_id "ENST00000486374"; exon_number "9"; gene_name "ARHGAP21"; ref_gene_id "ENSG00000107863";
chr10	StringTie	exon	24597447	24597583	1000	-	.	gene_id "MSTRG.19906"; transcript_id "ENST00000486374"; exon_number "10"; gene_name "ARHGAP21"; ref_gene_id "ENSG00000107863";
chr10	StringTie	exon	24597945	24598009	1000	-	.	gene_id "MSTRG.19906"; transcript_id "ENST00000486374"; exon_number "11"; gene_name "ARHGAP21"; ref_gene_id "ENSG00000107863";
chr10	StringTie	exon	24600646	24600930	1000	-	.	gene_id "MSTRG.19906"; transcript_id "ENST00000486374"; exon_number "12"; gene_name "ARHGAP21"; ref_gene_id "ENSG00000107863";
chr10	StringTie	exon	24601978	24602103	1000	-	.	gene_id "MSTRG.19906"; transcript_id "ENST00000486374"; exon_number "13"; gene_name "ARHGAP21"; ref_gene_id "ENSG00000107863";
chr10	StringTie	exon	24604312	24604348	1000	-	.	gene_id "MSTRG.19906"; transcript_id "ENST00000486374"; exon_number "14"; gene_name "ARHGAP21"; ref_gene_id "ENSG00000107863";
chr10	StringTie	exon	24607499	24607601	1000	-	.	gene_id "MSTRG.19906"; transcript_id "ENST00000486374"; exon_number "15"; gene_name "ARHGAP21"; ref_gene_id "ENSG00000107863";
chr10	StringTie	exon	24607745	24607903	1000	-	.	gene_id "MSTRG.19906"; transcript_id "ENST00000486374"; exon_number "16"; gene_name "ARHGAP21"; ref_gene_id "ENSG00000107863";
chr10	StringTie	exon	24619473	24621369	1000	-	.	gene_id "MSTRG.19906"; transcript_id "ENST00000486374"; exon_number "17"; gene_name "ARHGAP21"; ref_gene_id "ENSG00000107863";
chr10	StringTie	transcript	24597469	24607871	1000	-	.	gene_id "MSTRG.19906"; transcript_id "ENST00000493154"; gene_name "ARHGAP21"; ref_gene_id "ENSG00000107863";
chr10	StringTie	exon	24597469	24597583	1000	-	.	gene_id "MSTRG.19906"; transcript_id "ENST00000493154"; exon_number "1"; gene_name "ARHGAP21"; ref_gene_id "ENSG00000107863";
chr10	StringTie	exon	24597945	24598009	1000	-	.	gene_id "MSTRG.19906"; transcript_id "ENST00000493154"; exon_number "2"; gene_name "ARHGAP21"; ref_gene_id "ENSG00000107863";
chr10	StringTie	exon	24600646	24600788	1000	-	.	gene_id "MSTRG.19906"; transcript_id "ENST00000493154"; exon_number "3"; gene_name "ARHGAP21"; ref_gene_id "ENSG00000107863";
chr10	StringTie	exon	24601978	24602103	1000	-	.	gene_id "MSTRG.19906"; transcript_id "ENST00000493154"; exon_number "4"; gene_name "ARHGAP21"; ref_gene_id "ENSG00000107863";
chr10	StringTie	exon	24604312	24604348	1000	-	.	gene_id "MSTRG.19906"; transcript_id "ENST00000493154"; exon_number "5"; gene_name "ARHGAP21"; ref_gene_id "ENSG00000107863";
chr10	StringTie	exon	24607499	24607601	1000	-	.	gene_id "MSTRG.19906"; transcript_id "ENST00000493154"; exon_number "6"; gene_name "ARHGAP21"; ref_gene_id "ENSG00000107863";
chr10	StringTie	exon	24607745	24607871	1000	-	.	gene_id "MSTRG.19906"; transcript_id "ENST00000493154"; exon_number "7"; gene_name "ARHGAP21"; ref_gene_id "ENSG00000107863";
chr10	StringTie	transcript	24583609	24723668	1000	-	.	gene_id "MSTRG.19906"; transcript_id "ENST00000612832"; gene_name "ARHGAP21"; ref_gene_id "ENSG00000107863";
chr10	StringTie	exon	24583609	24586106	1000	-	.	gene_id "MSTRG.19906"; transcript_id "ENST00000612832"; exon_number "1"; gene_name "ARHGAP21"; ref_gene_id "ENSG00000107863";
chr10	StringTie	exon	24589271	24589302	1000	-	.	gene_id "MSTRG.19906"; transcript_id "ENST00000612832"; exon_number "2"; gene_name "ARHGAP21"; ref_gene_id "ENSG00000107863";
chr10	StringTie	exon	24591225	24591330	1000	-	.	gene_id "MSTRG.19906"; transcript_id "ENST00000612832"; exon_number "3"; gene_name "ARHGAP21"; ref_gene_id "ENSG00000107863";
chr10	StringTie	exon	24591642	24591683	1000	-	.	gene_id "MSTRG.19906"; transcript_id "ENST00000612832"; exon_number "4"; gene_name "ARHGAP21"; ref_gene_id "ENSG00000107863";
chr10	StringTie	exon	24591887	24592012	1000	-	.	gene_id "MSTRG.19906"; transcript_id "ENST00000612832"; exon_number "5"; gene_name "ARHGAP21"; ref_gene_id "ENSG00000107863";
chr10	StringTie	exon	24594950	24595039	1000	-	.	gene_id "MSTRG.19906"; transcript_id "ENST00000612832"; exon_number "6"; gene_name "ARHGAP21"; ref_gene_id "ENSG00000107863";
chr10	StringTie	exon	24595117	24595190	1000	-	.	gene_id "MSTRG.19906"; transcript_id "ENST00000612832"; exon_number "7"; gene_name "ARHGAP21"; ref_gene_id "ENSG00000107863";
chr10	StringTie	exon	24595717	24595795	1000	-	.	gene_id "MSTRG.19906"; transcript_id "ENST00000612832"; exon_number "8"; gene_name "ARHGAP21"; ref_gene_id "ENSG00000107863";
chr10	StringTie	exon	24595888	24596043	1000	-	.	gene_id "MSTRG.19906"; transcript_id "ENST00000612832"; exon_number "9"; gene_name "ARHGAP21"; ref_gene_id "ENSG00000107863";
chr10	StringTie	exon	24596740	24596840	1000	-	.	gene_id "MSTRG.19906"; transcript_id "ENST00000612832"; exon_number "10"; gene_name "ARHGAP21"; ref_gene_id "ENSG00000107863";
chr10	StringTie	exon	24605767	24605774	1000	-	.	gene_id "MSTRG.19906"; transcript_id "ENST00000612832"; exon_number "11"; gene_name "ARHGAP21"; ref_gene_id "ENSG00000107863";
chr10	StringTie	exon	24620150	24621369	1000	-	.	gene_id "MSTRG.19906"; transcript_id "ENST00000612832"; exon_number "12"; gene_name "ARHGAP21"; ref_gene_id "ENSG00000107863";
chr10	StringTie	exon	24629996	24630050	1000	-	.	gene_id "MSTRG.19906"; transcript_id "ENST00000612832"; exon_number "13"; gene_name "ARHGAP21"; ref_gene_id "ENSG00000107863";
chr10	StringTie	exon	24633402	24633480	1000	-	.	gene_id "MSTRG.19906"; transcript_id "ENST00000612832"; exon_number "14"; gene_name "ARHGAP21"; ref_gene_id "ENSG00000107863";
chr10	StringTie	exon	24635011	24635103	1000	-	.	gene_id "MSTRG.19906"; transcript_id "ENST00000612832"; exon_number "15"; gene_name "ARHGAP21"; ref_gene_id "ENSG00000107863";
chr10	StringTie	exon	24666985	24667009	1000	-	.	gene_id "MSTRG.19906"; transcript_id "ENST00000612832"; exon_number "16"; gene_name "ARHGAP21"; ref_gene_id "ENSG00000107863";
chr10	StringTie	exon	24670218	24670397	1000	-	.	gene_id "MSTRG.19906"; transcript_id "ENST00000612832"; exon_number "17"; gene_name "ARHGAP21"; ref_gene_id "ENSG00000107863";
chr10	StringTie	exon	24721837	24722279	1000	-	.	gene_id "MSTRG.19906"; transcript_id "ENST00000612832"; exon_number "18"; gene_name "ARHGAP21"; ref_gene_id "ENSG00000107863";
chr10	StringTie	exon	24723562	24723668	1000	-	.	gene_id "MSTRG.19906"; transcript_id "ENST00000612832"; exon_number "19"; gene_name "ARHGAP21"; ref_gene_id "ENSG00000107863";
chr10	StringTie	transcript	24585930	24622834	1000	-	.	gene_id "MSTRG.19906"; transcript_id "ENST00000636789"; gene_name "ARHGAP21"; ref_gene_id "ENSG00000107863";
chr10	StringTie	exon	24585930	24586106	1000	-	.	gene_id "MSTRG.19906"; transcript_id "ENST00000636789"; exon_number "1"; gene_name "ARHGAP21"; ref_gene_id "ENSG00000107863";
chr10	StringTie	exon	24589271	24589302	1000	-	.	gene_id "MSTRG.19906"; transcript_id "ENST00000636789"; exon_number "2"; gene_name "ARHGAP21"; ref_gene_id "ENSG00000107863";
chr10	StringTie	exon	24590206	24590479	1000	-	.	gene_id "MSTRG.19906"; transcript_id "ENST00000636789"; exon_number "3"; gene_name "ARHGAP21"; ref_gene_id "ENSG00000107863";
chr10	StringTie	exon	24591225	24591330	1000	-	.	gene_id "MSTRG.19906"; transcript_id "ENST00000636789"; exon_number "4"; gene_name "ARHGAP21"; ref_gene_id "ENSG00000107863";
chr10	StringTie	exon	24591642	24591683	1000	-	.	gene_id "MSTRG.19906"; transcript_id "ENST00000636789"; exon_number "5"; gene_name "ARHGAP21"; ref_gene_id "ENSG00000107863";
chr10	StringTie	exon	24591887	24592012	1000	-	.	gene_id "MSTRG.19906"; transcript_id "ENST00000636789"; exon_number "6"; gene_name "ARHGAP21"; ref_gene_id "ENSG00000107863";
chr10	StringTie	exon	24594950	24595039	1000	-	.	gene_id "MSTRG.19906"; transcript_id "ENST00000636789"; exon_number "7"; gene_name "ARHGAP21"; ref_gene_id "ENSG00000107863";
chr10	StringTie	exon	24595117	24595190	1000	-	.	gene_id "MSTRG.19906"; transcript_id "ENST00000636789"; exon_number "8"; gene_name "ARHGAP21"; ref_gene_id "ENSG00000107863";
chr10	StringTie	exon	24595717	24595795	1000	-	.	gene_id "MSTRG.19906"; transcript_id "ENST00000636789"; exon_number "9"; gene_name "ARHGAP21"; ref_gene_id "ENSG00000107863";
chr10	StringTie	exon	24595888	24596043	1000	-	.	gene_id "MSTRG.19906"; transcript_id "ENST00000636789"; exon_number "10"; gene_name "ARHGAP21"; ref_gene_id "ENSG00000107863";
chr10	StringTie	exon	24596740	24596882	1000	-	.	gene_id "MSTRG.19906"; transcript_id "ENST00000636789"; exon_number "11"; gene_name "ARHGAP21"; ref_gene_id "ENSG00000107863";
chr10	StringTie	exon	24597447	24597583	1000	-	.	gene_id "MSTRG.19906"; transcript_id "ENST00000636789"; exon_number "12"; gene_name "ARHGAP21"; ref_gene_id "ENSG00000107863";
chr10	StringTie	exon	24597945	24598009	1000	-	.	gene_id "MSTRG.19906"; transcript_id "ENST00000636789"; exon_number "13"; gene_name "ARHGAP21"; ref_gene_id "ENSG00000107863";
chr10	StringTie	exon	24600646	24600930	1000	-	.	gene_id "MSTRG.19906"; transcript_id "ENST00000636789"; exon_number "14"; gene_name "ARHGAP21"; ref_gene_id "ENSG00000107863";
chr10	StringTie	exon	24601978	24602103	1000	-	.	gene_id "MSTRG.19906"; transcript_id "ENST00000636789"; exon_number "15"; gene_name "ARHGAP21"; ref_gene_id "ENSG00000107863";
chr10	StringTie	exon	24604312	24604348	1000	-	.	gene_id "MSTRG.19906"; transcript_id "ENST00000636789"; exon_number "16"; gene_name "ARHGAP21"; ref_gene_id "ENSG00000107863";
chr10	StringTie	exon	24607499	24607601	1000	-	.	gene_id "MSTRG.19906"; transcript_id "ENST00000636789"; exon_number "17"; gene_name "ARHGAP21"; ref_gene_id "ENSG00000107863";
chr10	StringTie	exon	24607745	24607903	1000	-	.	gene_id "MSTRG.19906"; transcript_id "ENST00000636789"; exon_number "18"; gene_name "ARHGAP21"; ref_gene_id "ENSG00000107863";
chr10	StringTie	exon	24619473	24621369	1000	-	.	gene_id "MSTRG.19906"; transcript_id "ENST00000636789"; exon_number "19"; gene_name "ARHGAP21"; ref_gene_id "ENSG00000107863";
chr10	StringTie	exon	24622733	24622834	1000	-	.	gene_id "MSTRG.19906"; transcript_id "ENST00000636789"; exon_number "20"; gene_name "ARHGAP21"; ref_gene_id "ENSG00000107863";
chr10	StringTie	transcript	24629996	24706630	1000	-	.	gene_id "MSTRG.19906"; transcript_id "ENST00000636842"; gene_name "ARHGAP21"; ref_gene_id "ENSG00000107863";
chr10	StringTie	exon	24629996	24630050	1000	-	.	gene_id "MSTRG.19906"; transcript_id "ENST00000636842"; exon_number "1"; gene_name "ARHGAP21"; ref_gene_id "ENSG00000107863";
chr10	StringTie	exon	24633402	24633480	1000	-	.	gene_id "MSTRG.19906"; transcript_id "ENST00000636842"; exon_number "2"; gene_name "ARHGAP21"; ref_gene_id "ENSG00000107863";
chr10	StringTie	exon	24635011	24635103	1000	-	.	gene_id "MSTRG.19906"; transcript_id "ENST00000636842"; exon_number "3"; gene_name "ARHGAP21"; ref_gene_id "ENSG00000107863";
chr10	StringTie	exon	24666985	24667009	1000	-	.	gene_id "MSTRG.19906"; transcript_id "ENST00000636842"; exon_number "4"; gene_name "ARHGAP21"; ref_gene_id "ENSG00000107863";
chr10	StringTie	exon	24670218	24670397	1000	-	.	gene_id "MSTRG.19906"; transcript_id "ENST00000636842"; exon_number "5"; gene_name "ARHGAP21"; ref_gene_id "ENSG00000107863";
chr10	StringTie	exon	24706512	24706630	1000	-	.	gene_id "MSTRG.19906"; transcript_id "ENST00000636842"; exon_number "6"; gene_name "ARHGAP21"; ref_gene_id "ENSG00000107863";
chr10	StringTie	transcript	24583631	24602103	1000	-	.	gene_id "MSTRG.19906"; transcript_id "ENST00000638156"; gene_name "ARHGAP21"; ref_gene_id "ENSG00000107863";
chr10	StringTie	exon	24583631	24586106	1000	-	.	gene_id "MSTRG.19906"; transcript_id "ENST00000638156"; exon_number "1"; gene_name "ARHGAP21"; ref_gene_id "ENSG00000107863";
chr10	StringTie	exon	24589271	24589302	1000	-	.	gene_id "MSTRG.19906"; transcript_id "ENST00000638156"; exon_number "2"; gene_name "ARHGAP21"; ref_gene_id "ENSG00000107863";
chr10	StringTie	exon	24590454	24590550	1000	-	.	gene_id "MSTRG.19906"; transcript_id "ENST00000638156"; exon_number "3"; gene_name "ARHGAP21"; ref_gene_id "ENSG00000107863";
chr10	StringTie	exon	24591225	24591330	1000	-	.	gene_id "MSTRG.19906"; transcript_id "ENST00000638156"; exon_number "4"; gene_name "ARHGAP21"; ref_gene_id "ENSG00000107863";
chr10	StringTie	exon	24591642	24591683	1000	-	.	gene_id "MSTRG.19906"; transcript_id "ENST00000638156"; exon_number "5"; gene_name "ARHGAP21"; ref_gene_id "ENSG00000107863";
chr10	StringTie	exon	24591887	24592012	1000	-	.	gene_id "MSTRG.19906"; transcript_id "ENST00000638156"; exon_number "6"; gene_name "ARHGAP21"; ref_gene_id "ENSG00000107863";
chr10	StringTie	exon	24594950	24595039	1000	-	.	gene_id "MSTRG.19906"; transcript_id "ENST00000638156"; exon_number "7"; gene_name "ARHGAP21"; ref_gene_id "ENSG00000107863";
chr10	StringTie	exon	24595117	24595190	1000	-	.	gene_id "MSTRG.19906"; transcript_id "ENST00000638156"; exon_number "8"; gene_name "ARHGAP21"; ref_gene_id "ENSG00000107863";
chr10	StringTie	exon	24595717	24595795	1000	-	.	gene_id "MSTRG.19906"; transcript_id "ENST00000638156"; exon_number "9"; gene_name "ARHGAP21"; ref_gene_id "ENSG00000107863";
chr10	StringTie	exon	24595888	24596043	1000	-	.	gene_id "MSTRG.19906"; transcript_id "ENST00000638156"; exon_number "10"; gene_name "ARHGAP21"; ref_gene_id "ENSG00000107863";
chr10	StringTie	exon	24596740	24596882	1000	-	.	gene_id "MSTRG.19906"; transcript_id "ENST00000638156"; exon_number "11"; gene_name "ARHGAP21"; ref_gene_id "ENSG00000107863";
chr10	StringTie	exon	24597447	24597583	1000	-	.	gene_id "MSTRG.19906"; transcript_id "ENST00000638156"; exon_number "12"; gene_name "ARHGAP21"; ref_gene_id "ENSG00000107863";
chr10	StringTie	exon	24597945	24598009	1000	-	.	gene_id "MSTRG.19906"; transcript_id "ENST00000638156"; exon_number "13"; gene_name "ARHGAP21"; ref_gene_id "ENSG00000107863";
chr10	StringTie	exon	24600646	24600930	1000	-	.	gene_id "MSTRG.19906"; transcript_id "ENST00000638156"; exon_number "14"; gene_name "ARHGAP21"; ref_gene_id "ENSG00000107863";
chr10	StringTie	exon	24601978	24602103	1000	-	.	gene_id "MSTRG.19906"; transcript_id "ENST00000638156"; exon_number "15"; gene_name "ARHGAP21"; ref_gene_id "ENSG00000107863";
chr10	StringTie	transcript	24583419	24723623	1000	-	.	gene_id "MSTRG.19906"; transcript_id "MSTRG.19906.1";
chr10	StringTie	exon	24583419	24586106	1000	-	.	gene_id "MSTRG.19906"; transcript_id "MSTRG.19906.1"; exon_number "1";
chr10	StringTie	exon	24589271	24589302	1000	-	.	gene_id "MSTRG.19906"; transcript_id "MSTRG.19906.1"; exon_number "2";
chr10	StringTie	exon	24591225	24591330	1000	-	.	gene_id "MSTRG.19906"; transcript_id "MSTRG.19906.1"; exon_number "3";
chr10	StringTie	exon	24591642	24591683	1000	-	.	gene_id "MSTRG.19906"; transcript_id "MSTRG.19906.1"; exon_number "4";
chr10	StringTie	exon	24591887	24592012	1000	-	.	gene_id "MSTRG.19906"; transcript_id "MSTRG.19906.1"; exon_number "5";
chr10	StringTie	exon	24594950	24595039	1000	-	.	gene_id "MSTRG.19906"; transcript_id "MSTRG.19906.1"; exon_number "6";
chr10	StringTie	exon	24595117	24595190	1000	-	.	gene_id "MSTRG.19906"; transcript_id "MSTRG.19906.1"; exon_number "7";
chr10	StringTie	exon	24595717	24595795	1000	-	.	gene_id "MSTRG.19906"; transcript_id "MSTRG.19906.1"; exon_number "8";
chr10	StringTie	exon	24595888	24596043	1000	-	.	gene_id "MSTRG.19906"; transcript_id "MSTRG.19906.1"; exon_number "9";
chr10	StringTie	exon	24596740	24596882	1000	-	.	gene_id "MSTRG.19906"; transcript_id "MSTRG.19906.1"; exon_number "10";
chr10	StringTie	exon	24597447	24597583	1000	-	.	gene_id "MSTRG.19906"; transcript_id "MSTRG.19906.1"; exon_number "11";
chr10	StringTie	exon	24597945	24598009	1000	-	.	gene_id "MSTRG.19906"; transcript_id "MSTRG.19906.1"; exon_number "12";
chr10	StringTie	exon	24600646	24600930	1000	-	.	gene_id "MSTRG.19906"; transcript_id "MSTRG.19906.1"; exon_number "13";
chr10	StringTie	exon	24601978	24602103	1000	-	.	gene_id "MSTRG.19906"; transcript_id "MSTRG.19906.1"; exon_number "14";
chr10	StringTie	exon	24604312	24604348	1000	-	.	gene_id "MSTRG.19906"; transcript_id "MSTRG.19906.1"; exon_number "15";
chr10	StringTie	exon	24607499	24607601	1000	-	.	gene_id "MSTRG.19906"; transcript_id "MSTRG.19906.1"; exon_number "16";
chr10	StringTie	exon	24607745	24607903	1000	-	.	gene_id "MSTRG.19906"; transcript_id "MSTRG.19906.1"; exon_number "17";
chr10	StringTie	exon	24619473	24621369	1000	-	.	gene_id "MSTRG.19906"; transcript_id "MSTRG.19906.1"; exon_number "18";
chr10	StringTie	exon	24629996	24630050	1000	-	.	gene_id "MSTRG.19906"; transcript_id "MSTRG.19906.1"; exon_number "19";
chr10	StringTie	exon	24633402	24633480	1000	-	.	gene_id "MSTRG.19906"; transcript_id "MSTRG.19906.1"; exon_number "20";
chr10	StringTie	exon	24635011	24635103	1000	-	.	gene_id "MSTRG.19906"; transcript_id "MSTRG.19906.1"; exon_number "21";
chr10	StringTie	exon	24650691	24650955	1000	-	.	gene_id "MSTRG.19906"; transcript_id "MSTRG.19906.1"; exon_number "22";
chr10	StringTie	exon	24666985	24667009	1000	-	.	gene_id "MSTRG.19906"; transcript_id "MSTRG.19906.1"; exon_number "23";
chr10	StringTie	exon	24670218	24670397	1000	-	.	gene_id "MSTRG.19906"; transcript_id "MSTRG.19906.1"; exon_number "24";
chr10	StringTie	exon	24721837	24722279	1000	-	.	gene_id "MSTRG.19906"; transcript_id "MSTRG.19906.1"; exon_number "25";
chr10	StringTie	exon	24723562	24723623	1000	-	.	gene_id "MSTRG.19906"; transcript_id "MSTRG.19906.1"; exon_number "26";
chr10	StringTie	transcript	24583483	24689389	1000	-	.	gene_id "MSTRG.19906"; transcript_id "MSTRG.19906.10";
chr10	StringTie	exon	24583483	24586106	1000	-	.	gene_id "MSTRG.19906"; transcript_id "MSTRG.19906.10"; exon_number "1";
chr10	StringTie	exon	24589271	24589302	1000	-	.	gene_id "MSTRG.19906"; transcript_id "MSTRG.19906.10"; exon_number "2";
chr10	StringTie	exon	24591225	24591330	1000	-	.	gene_id "MSTRG.19906"; transcript_id "MSTRG.19906.10"; exon_number "3";
chr10	StringTie	exon	24591642	24591683	1000	-	.	gene_id "MSTRG.19906"; transcript_id "MSTRG.19906.10"; exon_number "4";
chr10	StringTie	exon	24591887	24592012	1000	-	.	gene_id "MSTRG.19906"; transcript_id "MSTRG.19906.10"; exon_number "5";
chr10	StringTie	exon	24594950	24595039	1000	-	.	gene_id "MSTRG.19906"; transcript_id "MSTRG.19906.10"; exon_number "6";
chr10	StringTie	exon	24595117	24595190	1000	-	.	gene_id "MSTRG.19906"; transcript_id "MSTRG.19906.10"; exon_number "7";
chr10	StringTie	exon	24595717	24595795	1000	-	.	gene_id "MSTRG.19906"; transcript_id "MSTRG.19906.10"; exon_number "8";
chr10	StringTie	exon	24595888	24596043	1000	-	.	gene_id "MSTRG.19906"; transcript_id "MSTRG.19906.10"; exon_number "9";
chr10	StringTie	exon	24596740	24596882	1000	-	.	gene_id "MSTRG.19906"; transcript_id "MSTRG.19906.10"; exon_number "10";
chr10	StringTie	exon	24597447	24597583	1000	-	.	gene_id "MSTRG.19906"; transcript_id "MSTRG.19906.10"; exon_number "11";
chr10	StringTie	exon	24597945	24598009	1000	-	.	gene_id "MSTRG.19906"; transcript_id "MSTRG.19906.10"; exon_number "12";
chr10	StringTie	exon	24600646	24600930	1000	-	.	gene_id "MSTRG.19906"; transcript_id "MSTRG.19906.10"; exon_number "13";
chr10	StringTie	exon	24601978	24602103	1000	-	.	gene_id "MSTRG.19906"; transcript_id "MSTRG.19906.10"; exon_number "14";
chr10	StringTie	exon	24604312	24604348	1000	-	.	gene_id "MSTRG.19906"; transcript_id "MSTRG.19906.10"; exon_number "15";
chr10	StringTie	exon	24607499	24607601	1000	-	.	gene_id "MSTRG.19906"; transcript_id "MSTRG.19906.10"; exon_number "16";
chr10	StringTie	exon	24607745	24607903	1000	-	.	gene_id "MSTRG.19906"; transcript_id "MSTRG.19906.10"; exon_number "17";
chr10	StringTie	exon	24619473	24621369	1000	-	.	gene_id "MSTRG.19906"; transcript_id "MSTRG.19906.10"; exon_number "18";
chr10	StringTie	exon	24629996	24630050	1000	-	.	gene_id "MSTRG.19906"; transcript_id "MSTRG.19906.10"; exon_number "19";
chr10	StringTie	exon	24633402	24633480	1000	-	.	gene_id "MSTRG.19906"; transcript_id "MSTRG.19906.10"; exon_number "20";
chr10	StringTie	exon	24635011	24635103	1000	-	.	gene_id "MSTRG.19906"; transcript_id "MSTRG.19906.10"; exon_number "21";
chr10	StringTie	exon	24650691	24650955	1000	-	.	gene_id "MSTRG.19906"; transcript_id "MSTRG.19906.10"; exon_number "22";
chr10	StringTie	exon	24666985	24667009	1000	-	.	gene_id "MSTRG.19906"; transcript_id "MSTRG.19906.10"; exon_number "23";
chr10	StringTie	exon	24670218	24670397	1000	-	.	gene_id "MSTRG.19906"; transcript_id "MSTRG.19906.10"; exon_number "24";
chr10	StringTie	exon	24689371	24689389	1000	-	.	gene_id "MSTRG.19906"; transcript_id "MSTRG.19906.10"; exon_number "25";
chr10	StringTie	transcript	24712995	24724776	1000	-	.	gene_id "MSTRG.19906"; transcript_id "MSTRG.19906.103";
chr10	StringTie	exon	24712995	24714378	1000	-	.	gene_id "MSTRG.19906"; transcript_id "MSTRG.19906.103"; exon_number "1";
chr10	StringTie	exon	24721837	24722279	1000	-	.	gene_id "MSTRG.19906"; transcript_id "MSTRG.19906.103"; exon_number "2";
chr10	StringTie	exon	24723562	24724776	1000	-	.	gene_id "MSTRG.19906"; transcript_id "MSTRG.19906.103"; exon_number "3";
chr10	StringTie	transcript	24714355	24723625	1000	-	.	gene_id "MSTRG.19906"; transcript_id "MSTRG.19906.104";
chr10	StringTie	exon	24714355	24714378	1000	-	.	gene_id "MSTRG.19906"; transcript_id "MSTRG.19906.104"; exon_number "1";
chr10	StringTie	exon	24721837	24722225	1000	-	.	gene_id "MSTRG.19906"; transcript_id "MSTRG.19906.104"; exon_number "2";
chr10	StringTie	exon	24722486	24722634	1000	-	.	gene_id "MSTRG.19906"; transcript_id "MSTRG.19906.104"; exon_number "3";
chr10	StringTie	exon	24723562	24723625	1000	-	.	gene_id "MSTRG.19906"; transcript_id "MSTRG.19906.104"; exon_number "4";
chr10	StringTie	transcript	24583488	24723669	1000	-	.	gene_id "MSTRG.19906"; transcript_id "MSTRG.19906.11";
chr10	StringTie	exon	24583488	24586106	1000	-	.	gene_id "MSTRG.19906"; transcript_id "MSTRG.19906.11"; exon_number "1";
chr10	StringTie	exon	24589271	24589302	1000	-	.	gene_id "MSTRG.19906"; transcript_id "MSTRG.19906.11"; exon_number "2";
chr10	StringTie	exon	24591225	24591330	1000	-	.	gene_id "MSTRG.19906"; transcript_id "MSTRG.19906.11"; exon_number "3";
chr10	StringTie	exon	24591642	24591683	1000	-	.	gene_id "MSTRG.19906"; transcript_id "MSTRG.19906.11"; exon_number "4";
chr10	StringTie	exon	24591887	24592012	1000	-	.	gene_id "MSTRG.19906"; transcript_id "MSTRG.19906.11"; exon_number "5";
chr10	StringTie	exon	24594950	24595039	1000	-	.	gene_id "MSTRG.19906"; transcript_id "MSTRG.19906.11"; exon_number "6";
chr10	StringTie	exon	24595117	24595190	1000	-	.	gene_id "MSTRG.19906"; transcript_id "MSTRG.19906.11"; exon_number "7";
chr10	StringTie	exon	24595717	24595795	1000	-	.	gene_id "MSTRG.19906"; transcript_id "MSTRG.19906.11"; exon_number "8";
chr10	StringTie	exon	24595888	24596043	1000	-	.	gene_id "MSTRG.19906"; transcript_id "MSTRG.19906.11"; exon_number "9";
chr10	StringTie	exon	24596740	24596882	1000	-	.	gene_id "MSTRG.19906"; transcript_id "MSTRG.19906.11"; exon_number "10";
chr10	StringTie	exon	24597447	24597583	1000	-	.	gene_id "MSTRG.19906"; transcript_id "MSTRG.19906.11"; exon_number "11";
chr10	StringTie	exon	24597945	24598009	1000	-	.	gene_id "MSTRG.19906"; transcript_id "MSTRG.19906.11"; exon_number "12";
chr10	StringTie	exon	24600646	24600930	1000	-	.	gene_id "MSTRG.19906"; transcript_id "MSTRG.19906.11"; exon_number "13";
chr10	StringTie	exon	24601978	24602103	1000	-	.	gene_id "MSTRG.19906"; transcript_id "MSTRG.19906.11"; exon_number "14";
chr10	StringTie	exon	24604312	24604348	1000	-	.	gene_id "MSTRG.19906"; transcript_id "MSTRG.19906.11"; exon_number "15";
chr10	StringTie	exon	24607499	24607601	1000	-	.	gene_id "MSTRG.19906"; transcript_id "MSTRG.19906.11"; exon_number "16";
chr10	StringTie	exon	24607745	24607903	1000	-	.	gene_id "MSTRG.19906"; transcript_id "MSTRG.19906.11"; exon_number "17";
chr10	StringTie	exon	24619473	24621369	1000	-	.	gene_id "MSTRG.19906"; transcript_id "MSTRG.19906.11"; exon_number "18";
chr10	StringTie	exon	24629996	24630050	1000	-	.	gene_id "MSTRG.19906"; transcript_id "MSTRG.19906.11"; exon_number "19";
chr10	StringTie	exon	24633402	24633480	1000	-	.	gene_id "MSTRG.19906"; transcript_id "MSTRG.19906.11"; exon_number "20";
chr10	StringTie	exon	24635011	24635103	1000	-	.	gene_id "MSTRG.19906"; transcript_id "MSTRG.19906.11"; exon_number "21";
chr10	StringTie	exon	24666985	24667009	1000	-	.	gene_id "MSTRG.19906"; transcript_id "MSTRG.19906.11"; exon_number "22";
chr10	StringTie	exon	24670218	24670397	1000	-	.	gene_id "MSTRG.19906"; transcript_id "MSTRG.19906.11"; exon_number "23";
chr10	StringTie	exon	24721837	24722225	1000	-	.	gene_id "MSTRG.19906"; transcript_id "MSTRG.19906.11"; exon_number "24";
chr10	StringTie	exon	24723562	24723669	1000	-	.	gene_id "MSTRG.19906"; transcript_id "MSTRG.19906.11"; exon_number "25";
chr10	StringTie	transcript	24583492	24724622	1000	-	.	gene_id "MSTRG.19906"; transcript_id "MSTRG.19906.12";
chr10	StringTie	exon	24583492	24586106	1000	-	.	gene_id "MSTRG.19906"; transcript_id "MSTRG.19906.12"; exon_number "1";
chr10	StringTie	exon	24589271	24589302	1000	-	.	gene_id "MSTRG.19906"; transcript_id "MSTRG.19906.12"; exon_number "2";
chr10	StringTie	exon	24591225	24591330	1000	-	.	gene_id "MSTRG.19906"; transcript_id "MSTRG.19906.12"; exon_number "3";
chr10	StringTie	exon	24591642	24591683	1000	-	.	gene_id "MSTRG.19906"; transcript_id "MSTRG.19906.12"; exon_number "4";
chr10	StringTie	exon	24591887	24592012	1000	-	.	gene_id "MSTRG.19906"; transcript_id "MSTRG.19906.12"; exon_number "5";
chr10	StringTie	exon	24594950	24595039	1000	-	.	gene_id "MSTRG.19906"; transcript_id "MSTRG.19906.12"; exon_number "6";
chr10	StringTie	exon	24595117	24595190	1000	-	.	gene_id "MSTRG.19906"; transcript_id "MSTRG.19906.12"; exon_number "7";
chr10	StringTie	exon	24595717	24595795	1000	-	.	gene_id "MSTRG.19906"; transcript_id "MSTRG.19906.12"; exon_number "8";
chr10	StringTie	exon	24595888	24596882	1000	-	.	gene_id "MSTRG.19906"; transcript_id "MSTRG.19906.12"; exon_number "9";
chr10	StringTie	exon	24597447	24597583	1000	-	.	gene_id "MSTRG.19906"; transcript_id "MSTRG.19906.12"; exon_number "10";
chr10	StringTie	exon	24597945	24598009	1000	-	.	gene_id "MSTRG.19906"; transcript_id "MSTRG.19906.12"; exon_number "11";
chr10	StringTie	exon	24600646	24600930	1000	-	.	gene_id "MSTRG.19906"; transcript_id "MSTRG.19906.12"; exon_number "12";
chr10	StringTie	exon	24601978	24602103	1000	-	.	gene_id "MSTRG.19906"; transcript_id "MSTRG.19906.12"; exon_number "13";
chr10	StringTie	exon	24604312	24604348	1000	-	.	gene_id "MSTRG.19906"; transcript_id "MSTRG.19906.12"; exon_number "14";
chr10	StringTie	exon	24607499	24607601	1000	-	.	gene_id "MSTRG.19906"; transcript_id "MSTRG.19906.12"; exon_number "15";
chr10	StringTie	exon	24607745	24607903	1000	-	.	gene_id "MSTRG.19906"; transcript_id "MSTRG.19906.12"; exon_number "16";
chr10	StringTie	exon	24619473	24621369	1000	-	.	gene_id "MSTRG.19906"; transcript_id "MSTRG.19906.12"; exon_number "17";
chr10	StringTie	exon	24629996	24630050	1000	-	.	gene_id "MSTRG.19906"; transcript_id "MSTRG.19906.12"; exon_number "18";
chr10	StringTie	exon	24633402	24633480	1000	-	.	gene_id "MSTRG.19906"; transcript_id "MSTRG.19906.12"; exon_number "19";
chr10	StringTie	exon	24635011	24637681	1000	-	.	gene_id "MSTRG.19906"; transcript_id "MSTRG.19906.12"; exon_number "20";
chr10	StringTie	exon	24666985	24667009	1000	-	.	gene_id "MSTRG.19906"; transcript_id "MSTRG.19906.12"; exon_number "21";
chr10	StringTie	exon	24670218	24670397	1000	-	.	gene_id "MSTRG.19906"; transcript_id "MSTRG.19906.12"; exon_number "22";
chr10	StringTie	exon	24697597	24697692	1000	-	.	gene_id "MSTRG.19906"; transcript_id "MSTRG.19906.12"; exon_number "23";
chr10	StringTie	exon	24721837	24722279	1000	-	.	gene_id "MSTRG.19906"; transcript_id "MSTRG.19906.12"; exon_number "24";
chr10	StringTie	exon	24723562	24724622	1000	-	.	gene_id "MSTRG.19906"; transcript_id "MSTRG.19906.12"; exon_number "25";
chr10	StringTie	transcript	24583492	24725809	1000	-	.	gene_id "MSTRG.19906"; transcript_id "MSTRG.19906.13";
chr10	StringTie	exon	24583492	24586106	1000	-	.	gene_id "MSTRG.19906"; transcript_id "MSTRG.19906.13"; exon_number "1";
chr10	StringTie	exon	24589271	24589302	1000	-	.	gene_id "MSTRG.19906"; transcript_id "MSTRG.19906.13"; exon_number "2";
chr10	StringTie	exon	24591225	24591330	1000	-	.	gene_id "MSTRG.19906"; transcript_id "MSTRG.19906.13"; exon_number "3";
chr10	StringTie	exon	24591642	24591683	1000	-	.	gene_id "MSTRG.19906"; transcript_id "MSTRG.19906.13"; exon_number "4";
chr10	StringTie	exon	24591887	24592012	1000	-	.	gene_id "MSTRG.19906"; transcript_id "MSTRG.19906.13"; exon_number "5";
chr10	StringTie	exon	24594950	24595039	1000	-	.	gene_id "MSTRG.19906"; transcript_id "MSTRG.19906.13"; exon_number "6";
chr10	StringTie	exon	24595117	24595190	1000	-	.	gene_id "MSTRG.19906"; transcript_id "MSTRG.19906.13"; exon_number "7";
chr10	StringTie	exon	24595717	24595795	1000	-	.	gene_id "MSTRG.19906"; transcript_id "MSTRG.19906.13"; exon_number "8";
chr10	StringTie	exon	24595888	24596043	1000	-	.	gene_id "MSTRG.19906"; transcript_id "MSTRG.19906.13"; exon_number "9";
chr10	StringTie	exon	24596740	24596882	1000	-	.	gene_id "MSTRG.19906"; transcript_id "MSTRG.19906.13"; exon_number "10";
chr10	StringTie	exon	24597447	24597583	1000	-	.	gene_id "MSTRG.19906"; transcript_id "MSTRG.19906.13"; exon_number "11";
chr10	StringTie	exon	24597945	24598009	1000	-	.	gene_id "MSTRG.19906"; transcript_id "MSTRG.19906.13"; exon_number "12";
chr10	StringTie	exon	24600646	24600930	1000	-	.	gene_id "MSTRG.19906"; transcript_id "MSTRG.19906.13"; exon_number "13";
chr10	StringTie	exon	24601978	24602103	1000	-	.	gene_id "MSTRG.19906"; transcript_id "MSTRG.19906.13"; exon_number "14";
chr10	StringTie	exon	24604312	24604348	1000	-	.	gene_id "MSTRG.19906"; transcript_id "MSTRG.19906.13"; exon_number "15";
chr10	StringTie	exon	24607499	24607601	1000	-	.	gene_id "MSTRG.19906"; transcript_id "MSTRG.19906.13"; exon_number "16";
chr10	StringTie	exon	24607745	24607903	1000	-	.	gene_id "MSTRG.19906"; transcript_id "MSTRG.19906.13"; exon_number "17";
chr10	StringTie	exon	24619473	24621369	1000	-	.	gene_id "MSTRG.19906"; transcript_id "MSTRG.19906.13"; exon_number "18";
chr10	StringTie	exon	24629996	24630050	1000	-	.	gene_id "MSTRG.19906"; transcript_id "MSTRG.19906.13"; exon_number "19";
chr10	StringTie	exon	24633402	24633480	1000	-	.	gene_id "MSTRG.19906"; transcript_id "MSTRG.19906.13"; exon_number "20";
chr10	StringTie	exon	24635011	24635103	1000	-	.	gene_id "MSTRG.19906"; transcript_id "MSTRG.19906.13"; exon_number "21";
chr10	StringTie	exon	24650879	24650955	1000	-	.	gene_id "MSTRG.19906"; transcript_id "MSTRG.19906.13"; exon_number "22";
chr10	StringTie	exon	24666985	24667009	1000	-	.	gene_id "MSTRG.19906"; transcript_id "MSTRG.19906.13"; exon_number "23";
chr10	StringTie	exon	24670218	24722279	1000	-	.	gene_id "MSTRG.19906"; transcript_id "MSTRG.19906.13"; exon_number "24";
chr10	StringTie	exon	24723562	24725809	1000	-	.	gene_id "MSTRG.19906"; transcript_id "MSTRG.19906.13"; exon_number "25";
chr10	StringTie	transcript	24583494	24670462	1000	-	.	gene_id "MSTRG.19906"; transcript_id "MSTRG.19906.14";
chr10	StringTie	exon	24583494	24586106	1000	-	.	gene_id "MSTRG.19906"; transcript_id "MSTRG.19906.14"; exon_number "1";
chr10	StringTie	exon	24589271	24589302	1000	-	.	gene_id "MSTRG.19906"; transcript_id "MSTRG.19906.14"; exon_number "2";
chr10	StringTie	exon	24591225	24591330	1000	-	.	gene_id "MSTRG.19906"; transcript_id "MSTRG.19906.14"; exon_number "3";
chr10	StringTie	exon	24591642	24591683	1000	-	.	gene_id "MSTRG.19906"; transcript_id "MSTRG.19906.14"; exon_number "4";
chr10	StringTie	exon	24591887	24592012	1000	-	.	gene_id "MSTRG.19906"; transcript_id "MSTRG.19906.14"; exon_number "5";
chr10	StringTie	exon	24594950	24595039	1000	-	.	gene_id "MSTRG.19906"; transcript_id "MSTRG.19906.14"; exon_number "6";
chr10	StringTie	exon	24595117	24595190	1000	-	.	gene_id "MSTRG.19906"; transcript_id "MSTRG.19906.14"; exon_number "7";
chr10	StringTie	exon	24595717	24595795	1000	-	.	gene_id "MSTRG.19906"; transcript_id "MSTRG.19906.14"; exon_number "8";
chr10	StringTie	exon	24595888	24596043	1000	-	.	gene_id "MSTRG.19906"; transcript_id "MSTRG.19906.14"; exon_number "9";
chr10	StringTie	exon	24596740	24596882	1000	-	.	gene_id "MSTRG.19906"; transcript_id "MSTRG.19906.14"; exon_number "10";
chr10	StringTie	exon	24597447	24597583	1000	-	.	gene_id "MSTRG.19906"; transcript_id "MSTRG.19906.14"; exon_number "11";
chr10	StringTie	exon	24597945	24598009	1000	-	.	gene_id "MSTRG.19906"; transcript_id "MSTRG.19906.14"; exon_number "12";
chr10	StringTie	exon	24600646	24600930	1000	-	.	gene_id "MSTRG.19906"; transcript_id "MSTRG.19906.14"; exon_number "13";
chr10	StringTie	exon	24601978	24602103	1000	-	.	gene_id "MSTRG.19906"; transcript_id "MSTRG.19906.14"; exon_number "14";
chr10	StringTie	exon	24604312	24604348	1000	-	.	gene_id "MSTRG.19906"; transcript_id "MSTRG.19906.14"; exon_number "15";
chr10	StringTie	exon	24607499	24607601	1000	-	.	gene_id "MSTRG.19906"; transcript_id "MSTRG.19906.14"; exon_number "16";
chr10	StringTie	exon	24607745	24607903	1000	-	.	gene_id "MSTRG.19906"; transcript_id "MSTRG.19906.14"; exon_number "17";
chr10	StringTie	exon	24619473	24621369	1000	-	.	gene_id "MSTRG.19906"; transcript_id "MSTRG.19906.14"; exon_number "18";
chr10	StringTie	exon	24629996	24630050	1000	-	.	gene_id "MSTRG.19906"; transcript_id "MSTRG.19906.14"; exon_number "19";
chr10	StringTie	exon	24633402	24633480	1000	-	.	gene_id "MSTRG.19906"; transcript_id "MSTRG.19906.14"; exon_number "20";
chr10	StringTie	exon	24635011	24635103	1000	-	.	gene_id "MSTRG.19906"; transcript_id "MSTRG.19906.14"; exon_number "21";
chr10	StringTie	exon	24650879	24650955	1000	-	.	gene_id "MSTRG.19906"; transcript_id "MSTRG.19906.14"; exon_number "22";
chr10	StringTie	exon	24665731	24665776	1000	-	.	gene_id "MSTRG.19906"; transcript_id "MSTRG.19906.14"; exon_number "23";
chr10	StringTie	exon	24666985	24667009	1000	-	.	gene_id "MSTRG.19906"; transcript_id "MSTRG.19906.14"; exon_number "24";
chr10	StringTie	exon	24670218	24670462	1000	-	.	gene_id "MSTRG.19906"; transcript_id "MSTRG.19906.14"; exon_number "25";
chr10	StringTie	transcript	24583495	24685577	1000	-	.	gene_id "MSTRG.19906"; transcript_id "MSTRG.19906.15";
chr10	StringTie	exon	24583495	24586106	1000	-	.	gene_id "MSTRG.19906"; transcript_id "MSTRG.19906.15"; exon_number "1";
chr10	StringTie	exon	24589271	24589302	1000	-	.	gene_id "MSTRG.19906"; transcript_id "MSTRG.19906.15"; exon_number "2";
chr10	StringTie	exon	24591225	24591330	1000	-	.	gene_id "MSTRG.19906"; transcript_id "MSTRG.19906.15"; exon_number "3";
chr10	StringTie	exon	24591642	24591683	1000	-	.	gene_id "MSTRG.19906"; transcript_id "MSTRG.19906.15"; exon_number "4";
chr10	StringTie	exon	24591887	24592012	1000	-	.	gene_id "MSTRG.19906"; transcript_id "MSTRG.19906.15"; exon_number "5";
chr10	StringTie	exon	24594950	24595039	1000	-	.	gene_id "MSTRG.19906"; transcript_id "MSTRG.19906.15"; exon_number "6";
chr10	StringTie	exon	24595117	24595190	1000	-	.	gene_id "MSTRG.19906"; transcript_id "MSTRG.19906.15"; exon_number "7";
chr10	StringTie	exon	24595717	24595795	1000	-	.	gene_id "MSTRG.19906"; transcript_id "MSTRG.19906.15"; exon_number "8";
chr10	StringTie	exon	24595888	24596043	1000	-	.	gene_id "MSTRG.19906"; transcript_id "MSTRG.19906.15"; exon_number "9";
chr10	StringTie	exon	24596740	24596882	1000	-	.	gene_id "MSTRG.19906"; transcript_id "MSTRG.19906.15"; exon_number "10";
chr10	StringTie	exon	24597447	24597583	1000	-	.	gene_id "MSTRG.19906"; transcript_id "MSTRG.19906.15"; exon_number "11";
chr10	StringTie	exon	24597945	24598009	1000	-	.	gene_id "MSTRG.19906"; transcript_id "MSTRG.19906.15"; exon_number "12";
chr10	StringTie	exon	24600646	24600930	1000	-	.	gene_id "MSTRG.19906"; transcript_id "MSTRG.19906.15"; exon_number "13";
chr10	StringTie	exon	24601978	24602103	1000	-	.	gene_id "MSTRG.19906"; transcript_id "MSTRG.19906.15"; exon_number "14";
chr10	StringTie	exon	24604312	24604348	1000	-	.	gene_id "MSTRG.19906"; transcript_id "MSTRG.19906.15"; exon_number "15";
chr10	StringTie	exon	24607499	24607601	1000	-	.	gene_id "MSTRG.19906"; transcript_id "MSTRG.19906.15"; exon_number "16";
chr10	StringTie	exon	24607745	24607903	1000	-	.	gene_id "MSTRG.19906"; transcript_id "MSTRG.19906.15"; exon_number "17";
chr10	StringTie	exon	24619473	24621369	1000	-	.	gene_id "MSTRG.19906"; transcript_id "MSTRG.19906.15"; exon_number "18";
chr10	StringTie	exon	24629996	24630050	1000	-	.	gene_id "MSTRG.19906"; transcript_id "MSTRG.19906.15"; exon_number "19";
chr10	StringTie	exon	24633402	24633480	1000	-	.	gene_id "MSTRG.19906"; transcript_id "MSTRG.19906.15"; exon_number "20";
chr10	StringTie	exon	24635011	24635103	1000	-	.	gene_id "MSTRG.19906"; transcript_id "MSTRG.19906.15"; exon_number "21";
chr10	StringTie	exon	24648831	24648936	1000	-	.	gene_id "MSTRG.19906"; transcript_id "MSTRG.19906.15"; exon_number "22";
chr10	StringTie	exon	24666985	24667009	1000	-	.	gene_id "MSTRG.19906"; transcript_id "MSTRG.19906.15"; exon_number "23";
chr10	StringTie	exon	24670218	24670397	1000	-	.	gene_id "MSTRG.19906"; transcript_id "MSTRG.19906.15"; exon_number "24";
chr10	StringTie	exon	24685548	24685577	1000	-	.	gene_id "MSTRG.19906"; transcript_id "MSTRG.19906.15"; exon_number "25";
chr10	StringTie	transcript	24583495	24670434	1000	-	.	gene_id "MSTRG.19906"; transcript_id "MSTRG.19906.16";
chr10	StringTie	exon	24583495	24586106	1000	-	.	gene_id "MSTRG.19906"; transcript_id "MSTRG.19906.16"; exon_number "1";
chr10	StringTie	exon	24589271	24589302	1000	-	.	gene_id "MSTRG.19906"; transcript_id "MSTRG.19906.16"; exon_number "2";
chr10	StringTie	exon	24590206	24590479	1000	-	.	gene_id "MSTRG.19906"; transcript_id "MSTRG.19906.16"; exon_number "3";
chr10	StringTie	exon	24591225	24591330	1000	-	.	gene_id "MSTRG.19906"; transcript_id "MSTRG.19906.16"; exon_number "4";
chr10	StringTie	exon	24591642	24591683	1000	-	.	gene_id "MSTRG.19906"; transcript_id "MSTRG.19906.16"; exon_number "5";
chr10	StringTie	exon	24591887	24592012	1000	-	.	gene_id "MSTRG.19906"; transcript_id "MSTRG.19906.16"; exon_number "6";
chr10	StringTie	exon	24594950	24595039	1000	-	.	gene_id "MSTRG.19906"; transcript_id "MSTRG.19906.16"; exon_number "7";
chr10	StringTie	exon	24595117	24595190	1000	-	.	gene_id "MSTRG.19906"; transcript_id "MSTRG.19906.16"; exon_number "8";
chr10	StringTie	exon	24595717	24595795	1000	-	.	gene_id "MSTRG.19906"; transcript_id "MSTRG.19906.16"; exon_number "9";
chr10	StringTie	exon	24595888	24596043	1000	-	.	gene_id "MSTRG.19906"; transcript_id "MSTRG.19906.16"; exon_number "10";
chr10	StringTie	exon	24596740	24596882	1000	-	.	gene_id "MSTRG.19906"; transcript_id "MSTRG.19906.16"; exon_number "11";
chr10	StringTie	exon	24597447	24597583	1000	-	.	gene_id "MSTRG.19906"; transcript_id "MSTRG.19906.16"; exon_number "12";
chr10	StringTie	exon	24597945	24598009	1000	-	.	gene_id "MSTRG.19906"; transcript_id "MSTRG.19906.16"; exon_number "13";
chr10	StringTie	exon	24600646	24600930	1000	-	.	gene_id "MSTRG.19906"; transcript_id "MSTRG.19906.16"; exon_number "14";
chr10	StringTie	exon	24601978	24602103	1000	-	.	gene_id "MSTRG.19906"; transcript_id "MSTRG.19906.16"; exon_number "15";
chr10	StringTie	exon	24604312	24604348	1000	-	.	gene_id "MSTRG.19906"; transcript_id "MSTRG.19906.16"; exon_number "16";
chr10	StringTie	exon	24607499	24607601	1000	-	.	gene_id "MSTRG.19906"; transcript_id "MSTRG.19906.16"; exon_number "17";
chr10	StringTie	exon	24607745	24607903	1000	-	.	gene_id "MSTRG.19906"; transcript_id "MSTRG.19906.16"; exon_number "18";
chr10	StringTie	exon	24619473	24621369	1000	-	.	gene_id "MSTRG.19906"; transcript_id "MSTRG.19906.16"; exon_number "19";
chr10	StringTie	exon	24629996	24630050	1000	-	.	gene_id "MSTRG.19906"; transcript_id "MSTRG.19906.16"; exon_number "20";
chr10	StringTie	exon	24633402	24633480	1000	-	.	gene_id "MSTRG.19906"; transcript_id "MSTRG.19906.16"; exon_number "21";
chr10	StringTie	exon	24635011	24635103	1000	-	.	gene_id "MSTRG.19906"; transcript_id "MSTRG.19906.16"; exon_number "22";
chr10	StringTie	exon	24650691	24650955	1000	-	.	gene_id "MSTRG.19906"; transcript_id "MSTRG.19906.16"; exon_number "23";
chr10	StringTie	exon	24666985	24667009	1000	-	.	gene_id "MSTRG.19906"; transcript_id "MSTRG.19906.16"; exon_number "24";
chr10	StringTie	exon	24670218	24670434	1000	-	.	gene_id "MSTRG.19906"; transcript_id "MSTRG.19906.16"; exon_number "25";
chr10	StringTie	transcript	24583498	24673627	1000	-	.	gene_id "MSTRG.19906"; transcript_id "MSTRG.19906.17";
chr10	StringTie	exon	24583498	24586106	1000	-	.	gene_id "MSTRG.19906"; transcript_id "MSTRG.19906.17"; exon_number "1";
chr10	StringTie	exon	24589271	24589302	1000	-	.	gene_id "MSTRG.19906"; transcript_id "MSTRG.19906.17"; exon_number "2";
chr10	StringTie	exon	24591225	24591330	1000	-	.	gene_id "MSTRG.19906"; transcript_id "MSTRG.19906.17"; exon_number "3";
chr10	StringTie	exon	24591642	24591683	1000	-	.	gene_id "MSTRG.19906"; transcript_id "MSTRG.19906.17"; exon_number "4";
chr10	StringTie	exon	24591887	24592012	1000	-	.	gene_id "MSTRG.19906"; transcript_id "MSTRG.19906.17"; exon_number "5";
chr10	StringTie	exon	24594950	24595039	1000	-	.	gene_id "MSTRG.19906"; transcript_id "MSTRG.19906.17"; exon_number "6";
chr10	StringTie	exon	24595117	24595190	1000	-	.	gene_id "MSTRG.19906"; transcript_id "MSTRG.19906.17"; exon_number "7";
chr10	StringTie	exon	24595717	24595795	1000	-	.	gene_id "MSTRG.19906"; transcript_id "MSTRG.19906.17"; exon_number "8";
chr10	StringTie	exon	24595888	24596043	1000	-	.	gene_id "MSTRG.19906"; transcript_id "MSTRG.19906.17"; exon_number "9";
chr10	StringTie	exon	24596740	24596882	1000	-	.	gene_id "MSTRG.19906"; transcript_id "MSTRG.19906.17"; exon_number "10";
chr10	StringTie	exon	24597447	24597583	1000	-	.	gene_id "MSTRG.19906"; transcript_id "MSTRG.19906.17"; exon_number "11";
chr10	StringTie	exon	24597945	24598009	1000	-	.	gene_id "MSTRG.19906"; transcript_id "MSTRG.19906.17"; exon_number "12";
chr10	StringTie	exon	24600646	24600930	1000	-	.	gene_id "MSTRG.19906"; transcript_id "MSTRG.19906.17"; exon_number "13";
chr10	StringTie	exon	24601978	24602103	1000	-	.	gene_id "MSTRG.19906"; transcript_id "MSTRG.19906.17"; exon_number "14";
chr10	StringTie	exon	24604312	24604348	1000	-	.	gene_id "MSTRG.19906"; transcript_id "MSTRG.19906.17"; exon_number "15";
chr10	StringTie	exon	24607499	24607601	1000	-	.	gene_id "MSTRG.19906"; transcript_id "MSTRG.19906.17"; exon_number "16";
chr10	StringTie	exon	24607745	24607903	1000	-	.	gene_id "MSTRG.19906"; transcript_id "MSTRG.19906.17"; exon_number "17";
chr10	StringTie	exon	24619473	24621369	1000	-	.	gene_id "MSTRG.19906"; transcript_id "MSTRG.19906.17"; exon_number "18";
chr10	StringTie	exon	24629996	24630050	1000	-	.	gene_id "MSTRG.19906"; transcript_id "MSTRG.19906.17"; exon_number "19";
chr10	StringTie	exon	24633402	24633480	1000	-	.	gene_id "MSTRG.19906"; transcript_id "MSTRG.19906.17"; exon_number "20";
chr10	StringTie	exon	24635011	24635103	1000	-	.	gene_id "MSTRG.19906"; transcript_id "MSTRG.19906.17"; exon_number "21";
chr10	StringTie	exon	24650691	24650955	1000	-	.	gene_id "MSTRG.19906"; transcript_id "MSTRG.19906.17"; exon_number "22";
chr10	StringTie	exon	24666985	24667009	1000	-	.	gene_id "MSTRG.19906"; transcript_id "MSTRG.19906.17"; exon_number "23";
chr10	StringTie	exon	24670218	24670397	1000	-	.	gene_id "MSTRG.19906"; transcript_id "MSTRG.19906.17"; exon_number "24";
```
