## Additional File 7 - TCGA transcript assembly for "Widespread 3’ UTR splicing regulates expression of oncogene transcripts in sequence-dependent and independent manners": all_tissues_agg-agg-agg.gtf (part 981 of 2216)

```
chr10	StringTie	exon	24673071	24673627	1000	-	.	gene_id "MSTRG.19906"; transcript_id "MSTRG.19906.17"; exon_number "25";
chr10	StringTie	transcript	24583498	24723629	1000	-	.	gene_id "MSTRG.19906"; transcript_id "MSTRG.19906.18";
chr10	StringTie	exon	24583498	24586106	1000	-	.	gene_id "MSTRG.19906"; transcript_id "MSTRG.19906.18"; exon_number "1";
chr10	StringTie	exon	24589271	24589302	1000	-	.	gene_id "MSTRG.19906"; transcript_id "MSTRG.19906.18"; exon_number "2";
chr10	StringTie	exon	24591225	24592012	1000	-	.	gene_id "MSTRG.19906"; transcript_id "MSTRG.19906.18"; exon_number "3";
chr10	StringTie	exon	24594950	24595039	1000	-	.	gene_id "MSTRG.19906"; transcript_id "MSTRG.19906.18"; exon_number "4";
chr10	StringTie	exon	24595117	24595190	1000	-	.	gene_id "MSTRG.19906"; transcript_id "MSTRG.19906.18"; exon_number "5";
chr10	StringTie	exon	24595717	24595795	1000	-	.	gene_id "MSTRG.19906"; transcript_id "MSTRG.19906.18"; exon_number "6";
chr10	StringTie	exon	24595888	24596043	1000	-	.	gene_id "MSTRG.19906"; transcript_id "MSTRG.19906.18"; exon_number "7";
chr10	StringTie	exon	24596740	24596882	1000	-	.	gene_id "MSTRG.19906"; transcript_id "MSTRG.19906.18"; exon_number "8";
chr10	StringTie	exon	24597447	24597583	1000	-	.	gene_id "MSTRG.19906"; transcript_id "MSTRG.19906.18"; exon_number "9";
chr10	StringTie	exon	24597945	24598009	1000	-	.	gene_id "MSTRG.19906"; transcript_id "MSTRG.19906.18"; exon_number "10";
chr10	StringTie	exon	24600646	24600930	1000	-	.	gene_id "MSTRG.19906"; transcript_id "MSTRG.19906.18"; exon_number "11";
chr10	StringTie	exon	24601978	24602103	1000	-	.	gene_id "MSTRG.19906"; transcript_id "MSTRG.19906.18"; exon_number "12";
chr10	StringTie	exon	24604312	24604348	1000	-	.	gene_id "MSTRG.19906"; transcript_id "MSTRG.19906.18"; exon_number "13";
chr10	StringTie	exon	24607499	24607601	1000	-	.	gene_id "MSTRG.19906"; transcript_id "MSTRG.19906.18"; exon_number "14";
chr10	StringTie	exon	24607745	24607903	1000	-	.	gene_id "MSTRG.19906"; transcript_id "MSTRG.19906.18"; exon_number "15";
chr10	StringTie	exon	24619473	24621369	1000	-	.	gene_id "MSTRG.19906"; transcript_id "MSTRG.19906.18"; exon_number "16";
chr10	StringTie	exon	24629996	24630050	1000	-	.	gene_id "MSTRG.19906"; transcript_id "MSTRG.19906.18"; exon_number "17";
chr10	StringTie	exon	24633402	24633480	1000	-	.	gene_id "MSTRG.19906"; transcript_id "MSTRG.19906.18"; exon_number "18";
chr10	StringTie	exon	24635011	24635103	1000	-	.	gene_id "MSTRG.19906"; transcript_id "MSTRG.19906.18"; exon_number "19";
chr10	StringTie	exon	24666985	24667009	1000	-	.	gene_id "MSTRG.19906"; transcript_id "MSTRG.19906.18"; exon_number "20";
chr10	StringTie	exon	24670218	24670397	1000	-	.	gene_id "MSTRG.19906"; transcript_id "MSTRG.19906.18"; exon_number "21";
chr10	StringTie	exon	24721837	24722268	1000	-	.	gene_id "MSTRG.19906"; transcript_id "MSTRG.19906.18"; exon_number "22";
chr10	StringTie	exon	24723562	24723629	1000	-	.	gene_id "MSTRG.19906"; transcript_id "MSTRG.19906.18"; exon_number "23";
chr10	StringTie	transcript	24583498	24723247	1000	-	.	gene_id "MSTRG.19906"; transcript_id "MSTRG.19906.19";
chr10	StringTie	exon	24583498	24586106	1000	-	.	gene_id "MSTRG.19906"; transcript_id "MSTRG.19906.19"; exon_number "1";
chr10	StringTie	exon	24589271	24589302	1000	-	.	gene_id "MSTRG.19906"; transcript_id "MSTRG.19906.19"; exon_number "2";
chr10	StringTie	exon	24591225	24591330	1000	-	.	gene_id "MSTRG.19906"; transcript_id "MSTRG.19906.19"; exon_number "3";
chr10	StringTie	exon	24591642	24591683	1000	-	.	gene_id "MSTRG.19906"; transcript_id "MSTRG.19906.19"; exon_number "4";
chr10	StringTie	exon	24591887	24592012	1000	-	.	gene_id "MSTRG.19906"; transcript_id "MSTRG.19906.19"; exon_number "5";
chr10	StringTie	exon	24594950	24595039	1000	-	.	gene_id "MSTRG.19906"; transcript_id "MSTRG.19906.19"; exon_number "6";
chr10	StringTie	exon	24595117	24595190	1000	-	.	gene_id "MSTRG.19906"; transcript_id "MSTRG.19906.19"; exon_number "7";
chr10	StringTie	exon	24595717	24595795	1000	-	.	gene_id "MSTRG.19906"; transcript_id "MSTRG.19906.19"; exon_number "8";
chr10	StringTie	exon	24595888	24596043	1000	-	.	gene_id "MSTRG.19906"; transcript_id "MSTRG.19906.19"; exon_number "9";
chr10	StringTie	exon	24596740	24596882	1000	-	.	gene_id "MSTRG.19906"; transcript_id "MSTRG.19906.19"; exon_number "10";
chr10	StringTie	exon	24597447	24597583	1000	-	.	gene_id "MSTRG.19906"; transcript_id "MSTRG.19906.19"; exon_number "11";
chr10	StringTie	exon	24597945	24598009	1000	-	.	gene_id "MSTRG.19906"; transcript_id "MSTRG.19906.19"; exon_number "12";
chr10	StringTie	exon	24600646	24600930	1000	-	.	gene_id "MSTRG.19906"; transcript_id "MSTRG.19906.19"; exon_number "13";
chr10	StringTie	exon	24601978	24602103	1000	-	.	gene_id "MSTRG.19906"; transcript_id "MSTRG.19906.19"; exon_number "14";
chr10	StringTie	exon	24604312	24604348	1000	-	.	gene_id "MSTRG.19906"; transcript_id "MSTRG.19906.19"; exon_number "15";
chr10	StringTie	exon	24607499	24607601	1000	-	.	gene_id "MSTRG.19906"; transcript_id "MSTRG.19906.19"; exon_number "16";
chr10	StringTie	exon	24607745	24607903	1000	-	.	gene_id "MSTRG.19906"; transcript_id "MSTRG.19906.19"; exon_number "17";
chr10	StringTie	exon	24619473	24621369	1000	-	.	gene_id "MSTRG.19906"; transcript_id "MSTRG.19906.19"; exon_number "18";
chr10	StringTie	exon	24622733	24622756	1000	-	.	gene_id "MSTRG.19906"; transcript_id "MSTRG.19906.19"; exon_number "19";
chr10	StringTie	exon	24629996	24630050	1000	-	.	gene_id "MSTRG.19906"; transcript_id "MSTRG.19906.19"; exon_number "20";
chr10	StringTie	exon	24633402	24633480	1000	-	.	gene_id "MSTRG.19906"; transcript_id "MSTRG.19906.19"; exon_number "21";
chr10	StringTie	exon	24635011	24635103	1000	-	.	gene_id "MSTRG.19906"; transcript_id "MSTRG.19906.19"; exon_number "22";
chr10	StringTie	exon	24650879	24650955	1000	-	.	gene_id "MSTRG.19906"; transcript_id "MSTRG.19906.19"; exon_number "23";
chr10	StringTie	exon	24666985	24667009	1000	-	.	gene_id "MSTRG.19906"; transcript_id "MSTRG.19906.19"; exon_number "24";
chr10	StringTie	exon	24670218	24670397	1000	-	.	gene_id "MSTRG.19906"; transcript_id "MSTRG.19906.19"; exon_number "25";
chr10	StringTie	exon	24714297	24714378	1000	-	.	gene_id "MSTRG.19906"; transcript_id "MSTRG.19906.19"; exon_number "26";
chr10	StringTie	exon	24721837	24722279	1000	-	.	gene_id "MSTRG.19906"; transcript_id "MSTRG.19906.19"; exon_number "27";
chr10	StringTie	exon	24723157	24723247	1000	-	.	gene_id "MSTRG.19906"; transcript_id "MSTRG.19906.19"; exon_number "28";
chr10	StringTie	transcript	24583437	24722622	1000	-	.	gene_id "MSTRG.19906"; transcript_id "MSTRG.19906.2";
chr10	StringTie	exon	24583437	24586106	1000	-	.	gene_id "MSTRG.19906"; transcript_id "MSTRG.19906.2"; exon_number "1";
chr10	StringTie	exon	24589271	24592012	1000	-	.	gene_id "MSTRG.19906"; transcript_id "MSTRG.19906.2"; exon_number "2";
chr10	StringTie	exon	24594950	24595039	1000	-	.	gene_id "MSTRG.19906"; transcript_id "MSTRG.19906.2"; exon_number "3";
chr10	StringTie	exon	24595117	24595190	1000	-	.	gene_id "MSTRG.19906"; transcript_id "MSTRG.19906.2"; exon_number "4";
chr10	StringTie	exon	24595717	24595795	1000	-	.	gene_id "MSTRG.19906"; transcript_id "MSTRG.19906.2"; exon_number "5";
chr10	StringTie	exon	24595888	24596043	1000	-	.	gene_id "MSTRG.19906"; transcript_id "MSTRG.19906.2"; exon_number "6";
chr10	StringTie	exon	24596740	24596882	1000	-	.	gene_id "MSTRG.19906"; transcript_id "MSTRG.19906.2"; exon_number "7";
chr10	StringTie	exon	24597447	24597583	1000	-	.	gene_id "MSTRG.19906"; transcript_id "MSTRG.19906.2"; exon_number "8";
chr10	StringTie	exon	24597945	24598009	1000	-	.	gene_id "MSTRG.19906"; transcript_id "MSTRG.19906.2"; exon_number "9";
chr10	StringTie	exon	24600646	24600930	1000	-	.	gene_id "MSTRG.19906"; transcript_id "MSTRG.19906.2"; exon_number "10";
chr10	StringTie	exon	24601978	24602103	1000	-	.	gene_id "MSTRG.19906"; transcript_id "MSTRG.19906.2"; exon_number "11";
chr10	StringTie	exon	24604312	24604348	1000	-	.	gene_id "MSTRG.19906"; transcript_id "MSTRG.19906.2"; exon_number "12";
chr10	StringTie	exon	24607499	24607601	1000	-	.	gene_id "MSTRG.19906"; transcript_id "MSTRG.19906.2"; exon_number "13";
chr10	StringTie	exon	24607745	24607903	1000	-	.	gene_id "MSTRG.19906"; transcript_id "MSTRG.19906.2"; exon_number "14";
chr10	StringTie	exon	24619473	24621369	1000	-	.	gene_id "MSTRG.19906"; transcript_id "MSTRG.19906.2"; exon_number "15";
chr10	StringTie	exon	24629996	24630050	1000	-	.	gene_id "MSTRG.19906"; transcript_id "MSTRG.19906.2"; exon_number "16";
chr10	StringTie	exon	24633402	24633480	1000	-	.	gene_id "MSTRG.19906"; transcript_id "MSTRG.19906.2"; exon_number "17";
chr10	StringTie	exon	24635011	24635103	1000	-	.	gene_id "MSTRG.19906"; transcript_id "MSTRG.19906.2"; exon_number "18";
chr10	StringTie	exon	24666985	24667009	1000	-	.	gene_id "MSTRG.19906"; transcript_id "MSTRG.19906.2"; exon_number "19";
chr10	StringTie	exon	24670218	24670397	1000	-	.	gene_id "MSTRG.19906"; transcript_id "MSTRG.19906.2"; exon_number "20";
chr10	StringTie	exon	24721837	24722225	1000	-	.	gene_id "MSTRG.19906"; transcript_id "MSTRG.19906.2"; exon_number "21";
chr10	StringTie	exon	24722486	24722622	1000	-	.	gene_id "MSTRG.19906"; transcript_id "MSTRG.19906.2"; exon_number "22";
chr10	StringTie	transcript	24583502	24723247	1000	-	.	gene_id "MSTRG.19906"; transcript_id "MSTRG.19906.20";
chr10	StringTie	exon	24583502	24586106	1000	-	.	gene_id "MSTRG.19906"; transcript_id "MSTRG.19906.20"; exon_number "1";
chr10	StringTie	exon	24589271	24589302	1000	-	.	gene_id "MSTRG.19906"; transcript_id "MSTRG.19906.20"; exon_number "2";
chr10	StringTie	exon	24591225	24591330	1000	-	.	gene_id "MSTRG.19906"; transcript_id "MSTRG.19906.20"; exon_number "3";
chr10	StringTie	exon	24591642	24591683	1000	-	.	gene_id "MSTRG.19906"; transcript_id "MSTRG.19906.20"; exon_number "4";
chr10	StringTie	exon	24591887	24592012	1000	-	.	gene_id "MSTRG.19906"; transcript_id "MSTRG.19906.20"; exon_number "5";
chr10	StringTie	exon	24594950	24595039	1000	-	.	gene_id "MSTRG.19906"; transcript_id "MSTRG.19906.20"; exon_number "6";
chr10	StringTie	exon	24595117	24595190	1000	-	.	gene_id "MSTRG.19906"; transcript_id "MSTRG.19906.20"; exon_number "7";
chr10	StringTie	exon	24595717	24595795	1000	-	.	gene_id "MSTRG.19906"; transcript_id "MSTRG.19906.20"; exon_number "8";
chr10	StringTie	exon	24595888	24596043	1000	-	.	gene_id "MSTRG.19906"; transcript_id "MSTRG.19906.20"; exon_number "9";
chr10	StringTie	exon	24596740	24596882	1000	-	.	gene_id "MSTRG.19906"; transcript_id "MSTRG.19906.20"; exon_number "10";
chr10	StringTie	exon	24597447	24597583	1000	-	.	gene_id "MSTRG.19906"; transcript_id "MSTRG.19906.20"; exon_number "11";
chr10	StringTie	exon	24597945	24598009	1000	-	.	gene_id "MSTRG.19906"; transcript_id "MSTRG.19906.20"; exon_number "12";
chr10	StringTie	exon	24600646	24600930	1000	-	.	gene_id "MSTRG.19906"; transcript_id "MSTRG.19906.20"; exon_number "13";
chr10	StringTie	exon	24601978	24602103	1000	-	.	gene_id "MSTRG.19906"; transcript_id "MSTRG.19906.20"; exon_number "14";
chr10	StringTie	exon	24604312	24604348	1000	-	.	gene_id "MSTRG.19906"; transcript_id "MSTRG.19906.20"; exon_number "15";
chr10	StringTie	exon	24607499	24607601	1000	-	.	gene_id "MSTRG.19906"; transcript_id "MSTRG.19906.20"; exon_number "16";
chr10	StringTie	exon	24607745	24607903	1000	-	.	gene_id "MSTRG.19906"; transcript_id "MSTRG.19906.20"; exon_number "17";
chr10	StringTie	exon	24619473	24621369	1000	-	.	gene_id "MSTRG.19906"; transcript_id "MSTRG.19906.20"; exon_number "18";
chr10	StringTie	exon	24629996	24630050	1000	-	.	gene_id "MSTRG.19906"; transcript_id "MSTRG.19906.20"; exon_number "19";
chr10	StringTie	exon	24633402	24633480	1000	-	.	gene_id "MSTRG.19906"; transcript_id "MSTRG.19906.20"; exon_number "20";
chr10	StringTie	exon	24635011	24635103	1000	-	.	gene_id "MSTRG.19906"; transcript_id "MSTRG.19906.20"; exon_number "21";
chr10	StringTie	exon	24650691	24650955	1000	-	.	gene_id "MSTRG.19906"; transcript_id "MSTRG.19906.20"; exon_number "22";
chr10	StringTie	exon	24666985	24667009	1000	-	.	gene_id "MSTRG.19906"; transcript_id "MSTRG.19906.20"; exon_number "23";
chr10	StringTie	exon	24670218	24670397	1000	-	.	gene_id "MSTRG.19906"; transcript_id "MSTRG.19906.20"; exon_number "24";
chr10	StringTie	exon	24714297	24714378	1000	-	.	gene_id "MSTRG.19906"; transcript_id "MSTRG.19906.20"; exon_number "25";
chr10	StringTie	exon	24721837	24722279	1000	-	.	gene_id "MSTRG.19906"; transcript_id "MSTRG.19906.20"; exon_number "26";
chr10	StringTie	exon	24723157	24723247	1000	-	.	gene_id "MSTRG.19906"; transcript_id "MSTRG.19906.20"; exon_number "27";
chr10	StringTie	transcript	24583514	24724776	1000	-	.	gene_id "MSTRG.19906"; transcript_id "MSTRG.19906.21";
chr10	StringTie	exon	24583514	24586106	1000	-	.	gene_id "MSTRG.19906"; transcript_id "MSTRG.19906.21"; exon_number "1";
chr10	StringTie	exon	24589271	24591330	1000	-	.	gene_id "MSTRG.19906"; transcript_id "MSTRG.19906.21"; exon_number "2";
chr10	StringTie	exon	24591642	24591683	1000	-	.	gene_id "MSTRG.19906"; transcript_id "MSTRG.19906.21"; exon_number "3";
chr10	StringTie	exon	24591887	24592012	1000	-	.	gene_id "MSTRG.19906"; transcript_id "MSTRG.19906.21"; exon_number "4";
chr10	StringTie	exon	24594950	24595039	1000	-	.	gene_id "MSTRG.19906"; transcript_id "MSTRG.19906.21"; exon_number "5";
chr10	StringTie	exon	24595117	24595190	1000	-	.	gene_id "MSTRG.19906"; transcript_id "MSTRG.19906.21"; exon_number "6";
chr10	StringTie	exon	24595717	24595795	1000	-	.	gene_id "MSTRG.19906"; transcript_id "MSTRG.19906.21"; exon_number "7";
chr10	StringTie	exon	24595888	24596043	1000	-	.	gene_id "MSTRG.19906"; transcript_id "MSTRG.19906.21"; exon_number "8";
chr10	StringTie	exon	24596740	24596882	1000	-	.	gene_id "MSTRG.19906"; transcript_id "MSTRG.19906.21"; exon_number "9";
chr10	StringTie	exon	24597447	24597583	1000	-	.	gene_id "MSTRG.19906"; transcript_id "MSTRG.19906.21"; exon_number "10";
chr10	StringTie	exon	24597945	24598009	1000	-	.	gene_id "MSTRG.19906"; transcript_id "MSTRG.19906.21"; exon_number "11";
chr10	StringTie	exon	24600646	24600930	1000	-	.	gene_id "MSTRG.19906"; transcript_id "MSTRG.19906.21"; exon_number "12";
chr10	StringTie	exon	24601978	24602103	1000	-	.	gene_id "MSTRG.19906"; transcript_id "MSTRG.19906.21"; exon_number "13";
chr10	StringTie	exon	24604312	24604348	1000	-	.	gene_id "MSTRG.19906"; transcript_id "MSTRG.19906.21"; exon_number "14";
chr10	StringTie	exon	24607499	24607601	1000	-	.	gene_id "MSTRG.19906"; transcript_id "MSTRG.19906.21"; exon_number "15";
chr10	StringTie	exon	24607745	24607903	1000	-	.	gene_id "MSTRG.19906"; transcript_id "MSTRG.19906.21"; exon_number "16";
chr10	StringTie	exon	24619473	24621369	1000	-	.	gene_id "MSTRG.19906"; transcript_id "MSTRG.19906.21"; exon_number "17";
chr10	StringTie	exon	24622733	24622762	1000	-	.	gene_id "MSTRG.19906"; transcript_id "MSTRG.19906.21"; exon_number "18";
chr10	StringTie	exon	24629996	24630050	1000	-	.	gene_id "MSTRG.19906"; transcript_id "MSTRG.19906.21"; exon_number "19";
chr10	StringTie	exon	24633402	24633480	1000	-	.	gene_id "MSTRG.19906"; transcript_id "MSTRG.19906.21"; exon_number "20";
chr10	StringTie	exon	24635011	24635103	1000	-	.	gene_id "MSTRG.19906"; transcript_id "MSTRG.19906.21"; exon_number "21";
chr10	StringTie	exon	24666985	24667009	1000	-	.	gene_id "MSTRG.19906"; transcript_id "MSTRG.19906.21"; exon_number "22";
chr10	StringTie	exon	24670218	24670397	1000	-	.	gene_id "MSTRG.19906"; transcript_id "MSTRG.19906.21"; exon_number "23";
chr10	StringTie	exon	24721837	24722279	1000	-	.	gene_id "MSTRG.19906"; transcript_id "MSTRG.19906.21"; exon_number "24";
chr10	StringTie	exon	24723157	24724776	1000	-	.	gene_id "MSTRG.19906"; transcript_id "MSTRG.19906.21"; exon_number "25";
chr10	StringTie	transcript	24583515	24722727	1000	-	.	gene_id "MSTRG.19906"; transcript_id "MSTRG.19906.22";
chr10	StringTie	exon	24583515	24586106	1000	-	.	gene_id "MSTRG.19906"; transcript_id "MSTRG.19906.22"; exon_number "1";
chr10	StringTie	exon	24589271	24589302	1000	-	.	gene_id "MSTRG.19906"; transcript_id "MSTRG.19906.22"; exon_number "2";
chr10	StringTie	exon	24591225	24592012	1000	-	.	gene_id "MSTRG.19906"; transcript_id "MSTRG.19906.22"; exon_number "3";
chr10	StringTie	exon	24594950	24595039	1000	-	.	gene_id "MSTRG.19906"; transcript_id "MSTRG.19906.22"; exon_number "4";
chr10	StringTie	exon	24595117	24595190	1000	-	.	gene_id "MSTRG.19906"; transcript_id "MSTRG.19906.22"; exon_number "5";
chr10	StringTie	exon	24595717	24595795	1000	-	.	gene_id "MSTRG.19906"; transcript_id "MSTRG.19906.22"; exon_number "6";
chr10	StringTie	exon	24595888	24596043	1000	-	.	gene_id "MSTRG.19906"; transcript_id "MSTRG.19906.22"; exon_number "7";
chr10	StringTie	exon	24596740	24596882	1000	-	.	gene_id "MSTRG.19906"; transcript_id "MSTRG.19906.22"; exon_number "8";
chr10	StringTie	exon	24597447	24597583	1000	-	.	gene_id "MSTRG.19906"; transcript_id "MSTRG.19906.22"; exon_number "9";
chr10	StringTie	exon	24597945	24598009	1000	-	.	gene_id "MSTRG.19906"; transcript_id "MSTRG.19906.22"; exon_number "10";
chr10	StringTie	exon	24600646	24600930	1000	-	.	gene_id "MSTRG.19906"; transcript_id "MSTRG.19906.22"; exon_number "11";
chr10	StringTie	exon	24601978	24602103	1000	-	.	gene_id "MSTRG.19906"; transcript_id "MSTRG.19906.22"; exon_number "12";
chr10	StringTie	exon	24604312	24604348	1000	-	.	gene_id "MSTRG.19906"; transcript_id "MSTRG.19906.22"; exon_number "13";
chr10	StringTie	exon	24607499	24607601	1000	-	.	gene_id "MSTRG.19906"; transcript_id "MSTRG.19906.22"; exon_number "14";
chr10	StringTie	exon	24607745	24607903	1000	-	.	gene_id "MSTRG.19906"; transcript_id "MSTRG.19906.22"; exon_number "15";
chr10	StringTie	exon	24619473	24621369	1000	-	.	gene_id "MSTRG.19906"; transcript_id "MSTRG.19906.22"; exon_number "16";
chr10	StringTie	exon	24629996	24630050	1000	-	.	gene_id "MSTRG.19906"; transcript_id "MSTRG.19906.22"; exon_number "17";
chr10	StringTie	exon	24633402	24633480	1000	-	.	gene_id "MSTRG.19906"; transcript_id "MSTRG.19906.22"; exon_number "18";
chr10	StringTie	exon	24635011	24635103	1000	-	.	gene_id "MSTRG.19906"; transcript_id "MSTRG.19906.22"; exon_number "19";
chr10	StringTie	exon	24666985	24667009	1000	-	.	gene_id "MSTRG.19906"; transcript_id "MSTRG.19906.22"; exon_number "20";
chr10	StringTie	exon	24670218	24670397	1000	-	.	gene_id "MSTRG.19906"; transcript_id "MSTRG.19906.22"; exon_number "21";
chr10	StringTie	exon	24721837	24722225	1000	-	.	gene_id "MSTRG.19906"; transcript_id "MSTRG.19906.22"; exon_number "22";
chr10	StringTie	exon	24722486	24722727	1000	-	.	gene_id "MSTRG.19906"; transcript_id "MSTRG.19906.22"; exon_number "23";
chr10	StringTie	transcript	24583517	24682247	1000	-	.	gene_id "MSTRG.19906"; transcript_id "MSTRG.19906.23";
chr10	StringTie	exon	24583517	24586106	1000	-	.	gene_id "MSTRG.19906"; transcript_id "MSTRG.19906.23"; exon_number "1";
chr10	StringTie	exon	24589271	24589302	1000	-	.	gene_id "MSTRG.19906"; transcript_id "MSTRG.19906.23"; exon_number "2";
chr10	StringTie	exon	24591225	24591330	1000	-	.	gene_id "MSTRG.19906"; transcript_id "MSTRG.19906.23"; exon_number "3";
chr10	StringTie	exon	24591642	24591683	1000	-	.	gene_id "MSTRG.19906"; transcript_id "MSTRG.19906.23"; exon_number "4";
chr10	StringTie	exon	24591887	24592012	1000	-	.	gene_id "MSTRG.19906"; transcript_id "MSTRG.19906.23"; exon_number "5";
chr10	StringTie	exon	24594950	24595039	1000	-	.	gene_id "MSTRG.19906"; transcript_id "MSTRG.19906.23"; exon_number "6";
chr10	StringTie	exon	24595117	24595190	1000	-	.	gene_id "MSTRG.19906"; transcript_id "MSTRG.19906.23"; exon_number "7";
chr10	StringTie	exon	24595717	24595795	1000	-	.	gene_id "MSTRG.19906"; transcript_id "MSTRG.19906.23"; exon_number "8";
chr10	StringTie	exon	24595888	24596043	1000	-	.	gene_id "MSTRG.19906"; transcript_id "MSTRG.19906.23"; exon_number "9";
chr10	StringTie	exon	24596740	24596882	1000	-	.	gene_id "MSTRG.19906"; transcript_id "MSTRG.19906.23"; exon_number "10";
chr10	StringTie	exon	24597447	24597583	1000	-	.	gene_id "MSTRG.19906"; transcript_id "MSTRG.19906.23"; exon_number "11";
chr10	StringTie	exon	24597945	24598009	1000	-	.	gene_id "MSTRG.19906"; transcript_id "MSTRG.19906.23"; exon_number "12";
chr10	StringTie	exon	24600646	24600930	1000	-	.	gene_id "MSTRG.19906"; transcript_id "MSTRG.19906.23"; exon_number "13";
chr10	StringTie	exon	24601978	24602103	1000	-	.	gene_id "MSTRG.19906"; transcript_id "MSTRG.19906.23"; exon_number "14";
chr10	StringTie	exon	24604312	24604348	1000	-	.	gene_id "MSTRG.19906"; transcript_id "MSTRG.19906.23"; exon_number "15";
chr10	StringTie	exon	24607499	24607601	1000	-	.	gene_id "MSTRG.19906"; transcript_id "MSTRG.19906.23"; exon_number "16";
chr10	StringTie	exon	24607745	24607903	1000	-	.	gene_id "MSTRG.19906"; transcript_id "MSTRG.19906.23"; exon_number "17";
chr10	StringTie	exon	24619473	24621369	1000	-	.	gene_id "MSTRG.19906"; transcript_id "MSTRG.19906.23"; exon_number "18";
chr10	StringTie	exon	24629996	24630050	1000	-	.	gene_id "MSTRG.19906"; transcript_id "MSTRG.19906.23"; exon_number "19";
chr10	StringTie	exon	24633402	24633480	1000	-	.	gene_id "MSTRG.19906"; transcript_id "MSTRG.19906.23"; exon_number "20";
chr10	StringTie	exon	24635011	24635103	1000	-	.	gene_id "MSTRG.19906"; transcript_id "MSTRG.19906.23"; exon_number "21";
chr10	StringTie	exon	24648831	24648936	1000	-	.	gene_id "MSTRG.19906"; transcript_id "MSTRG.19906.23"; exon_number "22";
chr10	StringTie	exon	24666985	24667009	1000	-	.	gene_id "MSTRG.19906"; transcript_id "MSTRG.19906.23"; exon_number "23";
chr10	StringTie	exon	24670218	24670397	1000	-	.	gene_id "MSTRG.19906"; transcript_id "MSTRG.19906.23"; exon_number "24";
chr10	StringTie	exon	24681686	24682247	1000	-	.	gene_id "MSTRG.19906"; transcript_id "MSTRG.19906.23"; exon_number "25";
chr10	StringTie	transcript	24583517	24670928	1000	-	.	gene_id "MSTRG.19906"; transcript_id "MSTRG.19906.24";
chr10	StringTie	exon	24583517	24586106	1000	-	.	gene_id "MSTRG.19906"; transcript_id "MSTRG.19906.24"; exon_number "1";
chr10	StringTie	exon	24589271	24589302	1000	-	.	gene_id "MSTRG.19906"; transcript_id "MSTRG.19906.24"; exon_number "2";
chr10	StringTie	exon	24591225	24591330	1000	-	.	gene_id "MSTRG.19906"; transcript_id "MSTRG.19906.24"; exon_number "3";
chr10	StringTie	exon	24591642	24591683	1000	-	.	gene_id "MSTRG.19906"; transcript_id "MSTRG.19906.24"; exon_number "4";
chr10	StringTie	exon	24591887	24592012	1000	-	.	gene_id "MSTRG.19906"; transcript_id "MSTRG.19906.24"; exon_number "5";
chr10	StringTie	exon	24594950	24595039	1000	-	.	gene_id "MSTRG.19906"; transcript_id "MSTRG.19906.24"; exon_number "6";
chr10	StringTie	exon	24595117	24595190	1000	-	.	gene_id "MSTRG.19906"; transcript_id "MSTRG.19906.24"; exon_number "7";
chr10	StringTie	exon	24595717	24595795	1000	-	.	gene_id "MSTRG.19906"; transcript_id "MSTRG.19906.24"; exon_number "8";
chr10	StringTie	exon	24595888	24596043	1000	-	.	gene_id "MSTRG.19906"; transcript_id "MSTRG.19906.24"; exon_number "9";
chr10	StringTie	exon	24596740	24596882	1000	-	.	gene_id "MSTRG.19906"; transcript_id "MSTRG.19906.24"; exon_number "10";
chr10	StringTie	exon	24597447	24597583	1000	-	.	gene_id "MSTRG.19906"; transcript_id "MSTRG.19906.24"; exon_number "11";
chr10	StringTie	exon	24597945	24598009	1000	-	.	gene_id "MSTRG.19906"; transcript_id "MSTRG.19906.24"; exon_number "12";
chr10	StringTie	exon	24600646	24600930	1000	-	.	gene_id "MSTRG.19906"; transcript_id "MSTRG.19906.24"; exon_number "13";
chr10	StringTie	exon	24601978	24602103	1000	-	.	gene_id "MSTRG.19906"; transcript_id "MSTRG.19906.24"; exon_number "14";
chr10	StringTie	exon	24604312	24604348	1000	-	.	gene_id "MSTRG.19906"; transcript_id "MSTRG.19906.24"; exon_number "15";
chr10	StringTie	exon	24607499	24607601	1000	-	.	gene_id "MSTRG.19906"; transcript_id "MSTRG.19906.24"; exon_number "16";
chr10	StringTie	exon	24607745	24607903	1000	-	.	gene_id "MSTRG.19906"; transcript_id "MSTRG.19906.24"; exon_number "17";
chr10	StringTie	exon	24619473	24621369	1000	-	.	gene_id "MSTRG.19906"; transcript_id "MSTRG.19906.24"; exon_number "18";
chr10	StringTie	exon	24629996	24630050	1000	-	.	gene_id "MSTRG.19906"; transcript_id "MSTRG.19906.24"; exon_number "19";
chr10	StringTie	exon	24633402	24633480	1000	-	.	gene_id "MSTRG.19906"; transcript_id "MSTRG.19906.24"; exon_number "20";
chr10	StringTie	exon	24635011	24635103	1000	-	.	gene_id "MSTRG.19906"; transcript_id "MSTRG.19906.24"; exon_number "21";
chr10	StringTie	exon	24648831	24648936	1000	-	.	gene_id "MSTRG.19906"; transcript_id "MSTRG.19906.24"; exon_number "22";
chr10	StringTie	exon	24666985	24667009	1000	-	.	gene_id "MSTRG.19906"; transcript_id "MSTRG.19906.24"; exon_number "23";
chr10	StringTie	exon	24670218	24670397	1000	-	.	gene_id "MSTRG.19906"; transcript_id "MSTRG.19906.24"; exon_number "24";
chr10	StringTie	exon	24670903	24670928	1000	-	.	gene_id "MSTRG.19906"; transcript_id "MSTRG.19906.24"; exon_number "25";
chr10	StringTie	transcript	24583517	24673341	1000	-	.	gene_id "MSTRG.19906"; transcript_id "MSTRG.19906.25";
chr10	StringTie	exon	24583517	24586106	1000	-	.	gene_id "MSTRG.19906"; transcript_id "MSTRG.19906.25"; exon_number "1";
chr10	StringTie	exon	24589271	24589302	1000	-	.	gene_id "MSTRG.19906"; transcript_id "MSTRG.19906.25"; exon_number "2";
chr10	StringTie	exon	24591225	24591330	1000	-	.	gene_id "MSTRG.19906"; transcript_id "MSTRG.19906.25"; exon_number "3";
chr10	StringTie	exon	24591642	24591683	1000	-	.	gene_id "MSTRG.19906"; transcript_id "MSTRG.19906.25"; exon_number "4";
chr10	StringTie	exon	24591887	24592012	1000	-	.	gene_id "MSTRG.19906"; transcript_id "MSTRG.19906.25"; exon_number "5";
chr10	StringTie	exon	24594950	24595039	1000	-	.	gene_id "MSTRG.19906"; transcript_id "MSTRG.19906.25"; exon_number "6";
chr10	StringTie	exon	24595117	24595190	1000	-	.	gene_id "MSTRG.19906"; transcript_id "MSTRG.19906.25"; exon_number "7";
chr10	StringTie	exon	24595717	24595795	1000	-	.	gene_id "MSTRG.19906"; transcript_id "MSTRG.19906.25"; exon_number "8";
chr10	StringTie	exon	24595888	24596043	1000	-	.	gene_id "MSTRG.19906"; transcript_id "MSTRG.19906.25"; exon_number "9";
chr10	StringTie	exon	24596740	24596882	1000	-	.	gene_id "MSTRG.19906"; transcript_id "MSTRG.19906.25"; exon_number "10";
chr10	StringTie	exon	24597447	24597583	1000	-	.	gene_id "MSTRG.19906"; transcript_id "MSTRG.19906.25"; exon_number "11";
chr10	StringTie	exon	24597945	24598009	1000	-	.	gene_id "MSTRG.19906"; transcript_id "MSTRG.19906.25"; exon_number "12";
chr10	StringTie	exon	24600646	24600930	1000	-	.	gene_id "MSTRG.19906"; transcript_id "MSTRG.19906.25"; exon_number "13";
chr10	StringTie	exon	24601978	24602103	1000	-	.	gene_id "MSTRG.19906"; transcript_id "MSTRG.19906.25"; exon_number "14";
chr10	StringTie	exon	24604312	24604348	1000	-	.	gene_id "MSTRG.19906"; transcript_id "MSTRG.19906.25"; exon_number "15";
chr10	StringTie	exon	24607499	24607601	1000	-	.	gene_id "MSTRG.19906"; transcript_id "MSTRG.19906.25"; exon_number "16";
chr10	StringTie	exon	24607745	24607903	1000	-	.	gene_id "MSTRG.19906"; transcript_id "MSTRG.19906.25"; exon_number "17";
chr10	StringTie	exon	24619473	24621369	1000	-	.	gene_id "MSTRG.19906"; transcript_id "MSTRG.19906.25"; exon_number "18";
chr10	StringTie	exon	24629996	24630050	1000	-	.	gene_id "MSTRG.19906"; transcript_id "MSTRG.19906.25"; exon_number "19";
chr10	StringTie	exon	24633402	24633480	1000	-	.	gene_id "MSTRG.19906"; transcript_id "MSTRG.19906.25"; exon_number "20";
chr10	StringTie	exon	24635011	24635103	1000	-	.	gene_id "MSTRG.19906"; transcript_id "MSTRG.19906.25"; exon_number "21";
chr10	StringTie	exon	24648831	24648936	1000	-	.	gene_id "MSTRG.19906"; transcript_id "MSTRG.19906.25"; exon_number "22";
chr10	StringTie	exon	24666985	24667009	1000	-	.	gene_id "MSTRG.19906"; transcript_id "MSTRG.19906.25"; exon_number "23";
chr10	StringTie	exon	24670218	24670397	1000	-	.	gene_id "MSTRG.19906"; transcript_id "MSTRG.19906.25"; exon_number "24";
chr10	StringTie	exon	24673071	24673341	1000	-	.	gene_id "MSTRG.19906"; transcript_id "MSTRG.19906.25"; exon_number "25";
chr10	StringTie	transcript	24583517	24723730	1000	-	.	gene_id "MSTRG.19906"; transcript_id "MSTRG.19906.26";
chr10	StringTie	exon	24583517	24586106	1000	-	.	gene_id "MSTRG.19906"; transcript_id "MSTRG.19906.26"; exon_number "1";
chr10	StringTie	exon	24589271	24589302	1000	-	.	gene_id "MSTRG.19906"; transcript_id "MSTRG.19906.26"; exon_number "2";
chr10	StringTie	exon	24591225	24591330	1000	-	.	gene_id "MSTRG.19906"; transcript_id "MSTRG.19906.26"; exon_number "3";
chr10	StringTie	exon	24591642	24591683	1000	-	.	gene_id "MSTRG.19906"; transcript_id "MSTRG.19906.26"; exon_number "4";
chr10	StringTie	exon	24591887	24592012	1000	-	.	gene_id "MSTRG.19906"; transcript_id "MSTRG.19906.26"; exon_number "5";
chr10	StringTie	exon	24594950	24595039	1000	-	.	gene_id "MSTRG.19906"; transcript_id "MSTRG.19906.26"; exon_number "6";
chr10	StringTie	exon	24595117	24595190	1000	-	.	gene_id "MSTRG.19906"; transcript_id "MSTRG.19906.26"; exon_number "7";
chr10	StringTie	exon	24595717	24595795	1000	-	.	gene_id "MSTRG.19906"; transcript_id "MSTRG.19906.26"; exon_number "8";
chr10	StringTie	exon	24595888	24596043	1000	-	.	gene_id "MSTRG.19906"; transcript_id "MSTRG.19906.26"; exon_number "9";
chr10	StringTie	exon	24596740	24596882	1000	-	.	gene_id "MSTRG.19906"; transcript_id "MSTRG.19906.26"; exon_number "10";
chr10	StringTie	exon	24597447	24597583	1000	-	.	gene_id "MSTRG.19906"; transcript_id "MSTRG.19906.26"; exon_number "11";
chr10	StringTie	exon	24597945	24598009	1000	-	.	gene_id "MSTRG.19906"; transcript_id "MSTRG.19906.26"; exon_number "12";
chr10	StringTie	exon	24600646	24600930	1000	-	.	gene_id "MSTRG.19906"; transcript_id "MSTRG.19906.26"; exon_number "13";
chr10	StringTie	exon	24601978	24602103	1000	-	.	gene_id "MSTRG.19906"; transcript_id "MSTRG.19906.26"; exon_number "14";
chr10	StringTie	exon	24604312	24604348	1000	-	.	gene_id "MSTRG.19906"; transcript_id "MSTRG.19906.26"; exon_number "15";
chr10	StringTie	exon	24607499	24607601	1000	-	.	gene_id "MSTRG.19906"; transcript_id "MSTRG.19906.26"; exon_number "16";
chr10	StringTie	exon	24607745	24607903	1000	-	.	gene_id "MSTRG.19906"; transcript_id "MSTRG.19906.26"; exon_number "17";
chr10	StringTie	exon	24619473	24621369	1000	-	.	gene_id "MSTRG.19906"; transcript_id "MSTRG.19906.26"; exon_number "18";
chr10	StringTie	exon	24629996	24630050	1000	-	.	gene_id "MSTRG.19906"; transcript_id "MSTRG.19906.26"; exon_number "19";
chr10	StringTie	exon	24633402	24633480	1000	-	.	gene_id "MSTRG.19906"; transcript_id "MSTRG.19906.26"; exon_number "20";
chr10	StringTie	exon	24635011	24635103	1000	-	.	gene_id "MSTRG.19906"; transcript_id "MSTRG.19906.26"; exon_number "21";
chr10	StringTie	exon	24666985	24667009	1000	-	.	gene_id "MSTRG.19906"; transcript_id "MSTRG.19906.26"; exon_number "22";
chr10	StringTie	exon	24670218	24670397	1000	-	.	gene_id "MSTRG.19906"; transcript_id "MSTRG.19906.26"; exon_number "23";
chr10	StringTie	exon	24721837	24722279	1000	-	.	gene_id "MSTRG.19906"; transcript_id "MSTRG.19906.26"; exon_number "24";
chr10	StringTie	exon	24723562	24723730	1000	-	.	gene_id "MSTRG.19906"; transcript_id "MSTRG.19906.26"; exon_number "25";
chr10	StringTie	transcript	24583517	24722747	1000	-	.	gene_id "MSTRG.19906"; transcript_id "MSTRG.19906.27";
chr10	StringTie	exon	24583517	24586106	1000	-	.	gene_id "MSTRG.19906"; transcript_id "MSTRG.19906.27"; exon_number "1";
chr10	StringTie	exon	24589271	24589302	1000	-	.	gene_id "MSTRG.19906"; transcript_id "MSTRG.19906.27"; exon_number "2";
chr10	StringTie	exon	24591225	24591330	1000	-	.	gene_id "MSTRG.19906"; transcript_id "MSTRG.19906.27"; exon_number "3";
chr10	StringTie	exon	24591642	24591683	1000	-	.	gene_id "MSTRG.19906"; transcript_id "MSTRG.19906.27"; exon_number "4";
chr10	StringTie	exon	24591887	24592012	1000	-	.	gene_id "MSTRG.19906"; transcript_id "MSTRG.19906.27"; exon_number "5";
chr10	StringTie	exon	24594950	24595039	1000	-	.	gene_id "MSTRG.19906"; transcript_id "MSTRG.19906.27"; exon_number "6";
chr10	StringTie	exon	24595117	24595190	1000	-	.	gene_id "MSTRG.19906"; transcript_id "MSTRG.19906.27"; exon_number "7";
chr10	StringTie	exon	24595717	24595795	1000	-	.	gene_id "MSTRG.19906"; transcript_id "MSTRG.19906.27"; exon_number "8";
chr10	StringTie	exon	24595888	24596043	1000	-	.	gene_id "MSTRG.19906"; transcript_id "MSTRG.19906.27"; exon_number "9";
chr10	StringTie	exon	24596740	24596882	1000	-	.	gene_id "MSTRG.19906"; transcript_id "MSTRG.19906.27"; exon_number "10";
chr10	StringTie	exon	24597447	24597583	1000	-	.	gene_id "MSTRG.19906"; transcript_id "MSTRG.19906.27"; exon_number "11";
chr10	StringTie	exon	24597945	24598009	1000	-	.	gene_id "MSTRG.19906"; transcript_id "MSTRG.19906.27"; exon_number "12";
chr10	StringTie	exon	24600646	24600930	1000	-	.	gene_id "MSTRG.19906"; transcript_id "MSTRG.19906.27"; exon_number "13";
chr10	StringTie	exon	24601978	24602103	1000	-	.	gene_id "MSTRG.19906"; transcript_id "MSTRG.19906.27"; exon_number "14";
chr10	StringTie	exon	24604312	24604348	1000	-	.	gene_id "MSTRG.19906"; transcript_id "MSTRG.19906.27"; exon_number "15";
chr10	StringTie	exon	24607499	24607601	1000	-	.	gene_id "MSTRG.19906"; transcript_id "MSTRG.19906.27"; exon_number "16";
chr10	StringTie	exon	24607745	24607903	1000	-	.	gene_id "MSTRG.19906"; transcript_id "MSTRG.19906.27"; exon_number "17";
chr10	StringTie	exon	24619473	24621369	1000	-	.	gene_id "MSTRG.19906"; transcript_id "MSTRG.19906.27"; exon_number "18";
chr10	StringTie	exon	24629996	24630050	1000	-	.	gene_id "MSTRG.19906"; transcript_id "MSTRG.19906.27"; exon_number "19";
chr10	StringTie	exon	24633402	24633480	1000	-	.	gene_id "MSTRG.19906"; transcript_id "MSTRG.19906.27"; exon_number "20";
chr10	StringTie	exon	24635011	24635103	1000	-	.	gene_id "MSTRG.19906"; transcript_id "MSTRG.19906.27"; exon_number "21";
chr10	StringTie	exon	24666985	24667009	1000	-	.	gene_id "MSTRG.19906"; transcript_id "MSTRG.19906.27"; exon_number "22";
chr10	StringTie	exon	24670218	24670397	1000	-	.	gene_id "MSTRG.19906"; transcript_id "MSTRG.19906.27"; exon_number "23";
chr10	StringTie	exon	24721837	24722279	1000	-	.	gene_id "MSTRG.19906"; transcript_id "MSTRG.19906.27"; exon_number "24";
chr10	StringTie	exon	24722486	24722747	1000	-	.	gene_id "MSTRG.19906"; transcript_id "MSTRG.19906.27"; exon_number "25";
chr10	StringTie	transcript	24583518	24723240	1000	-	.	gene_id "MSTRG.19906"; transcript_id "MSTRG.19906.28";
chr10	StringTie	exon	24583518	24586106	1000	-	.	gene_id "MSTRG.19906"; transcript_id "MSTRG.19906.28"; exon_number "1";
chr10	StringTie	exon	24589271	24589302	1000	-	.	gene_id "MSTRG.19906"; transcript_id "MSTRG.19906.28"; exon_number "2";
chr10	StringTie	exon	24591642	24591683	1000	-	.	gene_id "MSTRG.19906"; transcript_id "MSTRG.19906.28"; exon_number "3";
chr10	StringTie	exon	24591887	24592012	1000	-	.	gene_id "MSTRG.19906"; transcript_id "MSTRG.19906.28"; exon_number "4";
chr10	StringTie	exon	24594950	24595039	1000	-	.	gene_id "MSTRG.19906"; transcript_id "MSTRG.19906.28"; exon_number "5";
chr10	StringTie	exon	24595117	24595190	1000	-	.	gene_id "MSTRG.19906"; transcript_id "MSTRG.19906.28"; exon_number "6";
chr10	StringTie	exon	24595717	24595795	1000	-	.	gene_id "MSTRG.19906"; transcript_id "MSTRG.19906.28"; exon_number "7";
chr10	StringTie	exon	24595888	24596043	1000	-	.	gene_id "MSTRG.19906"; transcript_id "MSTRG.19906.28"; exon_number "8";
chr10	StringTie	exon	24596740	24596882	1000	-	.	gene_id "MSTRG.19906"; transcript_id "MSTRG.19906.28"; exon_number "9";
chr10	StringTie	exon	24597447	24597583	1000	-	.	gene_id "MSTRG.19906"; transcript_id "MSTRG.19906.28"; exon_number "10";
chr10	StringTie	exon	24597945	24598009	1000	-	.	gene_id "MSTRG.19906"; transcript_id "MSTRG.19906.28"; exon_number "11";
chr10	StringTie	exon	24600646	24600930	1000	-	.	gene_id "MSTRG.19906"; transcript_id "MSTRG.19906.28"; exon_number "12";
chr10	StringTie	exon	24601978	24602103	1000	-	.	gene_id "MSTRG.19906"; transcript_id "MSTRG.19906.28"; exon_number "13";
chr10	StringTie	exon	24604312	24604348	1000	-	.	gene_id "MSTRG.19906"; transcript_id "MSTRG.19906.28"; exon_number "14";
chr10	StringTie	exon	24607499	24607601	1000	-	.	gene_id "MSTRG.19906"; transcript_id "MSTRG.19906.28"; exon_number "15";
chr10	StringTie	exon	24607745	24607903	1000	-	.	gene_id "MSTRG.19906"; transcript_id "MSTRG.19906.28"; exon_number "16";
chr10	StringTie	exon	24619473	24621369	1000	-	.	gene_id "MSTRG.19906"; transcript_id "MSTRG.19906.28"; exon_number "17";
chr10	StringTie	exon	24622733	24622762	1000	-	.	gene_id "MSTRG.19906"; transcript_id "MSTRG.19906.28"; exon_number "18";
chr10	StringTie	exon	24629996	24630050	1000	-	.	gene_id "MSTRG.19906"; transcript_id "MSTRG.19906.28"; exon_number "19";
chr10	StringTie	exon	24633402	24633480	1000	-	.	gene_id "MSTRG.19906"; transcript_id "MSTRG.19906.28"; exon_number "20";
chr10	StringTie	exon	24635011	24635103	1000	-	.	gene_id "MSTRG.19906"; transcript_id "MSTRG.19906.28"; exon_number "21";
chr10	StringTie	exon	24666985	24667009	1000	-	.	gene_id "MSTRG.19906"; transcript_id "MSTRG.19906.28"; exon_number "22";
chr10	StringTie	exon	24670218	24670397	1000	-	.	gene_id "MSTRG.19906"; transcript_id "MSTRG.19906.28"; exon_number "23";
chr10	StringTie	exon	24721837	24722279	1000	-	.	gene_id "MSTRG.19906"; transcript_id "MSTRG.19906.28"; exon_number "24";
chr10	StringTie	exon	24723157	24723240	1000	-	.	gene_id "MSTRG.19906"; transcript_id "MSTRG.19906.28"; exon_number "25";
chr10	StringTie	transcript	24583518	24695270	1000	-	.	gene_id "MSTRG.19906"; transcript_id "MSTRG.19906.29";
chr10	StringTie	exon	24583518	24586106	1000	-	.	gene_id "MSTRG.19906"; transcript_id "MSTRG.19906.29"; exon_number "1";
chr10	StringTie	exon	24589271	24589302	1000	-	.	gene_id "MSTRG.19906"; transcript_id "MSTRG.19906.29"; exon_number "2";
chr10	StringTie	exon	24591225	24591330	1000	-	.	gene_id "MSTRG.19906"; transcript_id "MSTRG.19906.29"; exon_number "3";
chr10	StringTie	exon	24591642	24591683	1000	-	.	gene_id "MSTRG.19906"; transcript_id "MSTRG.19906.29"; exon_number "4";
chr10	StringTie	exon	24591887	24592012	1000	-	.	gene_id "MSTRG.19906"; transcript_id "MSTRG.19906.29"; exon_number "5";
chr10	StringTie	exon	24594950	24595039	1000	-	.	gene_id "MSTRG.19906"; transcript_id "MSTRG.19906.29"; exon_number "6";
chr10	StringTie	exon	24595117	24595190	1000	-	.	gene_id "MSTRG.19906"; transcript_id "MSTRG.19906.29"; exon_number "7";
chr10	StringTie	exon	24595717	24595795	1000	-	.	gene_id "MSTRG.19906"; transcript_id "MSTRG.19906.29"; exon_number "8";
chr10	StringTie	exon	24595888	24596043	1000	-	.	gene_id "MSTRG.19906"; transcript_id "MSTRG.19906.29"; exon_number "9";
chr10	StringTie	exon	24596740	24596882	1000	-	.	gene_id "MSTRG.19906"; transcript_id "MSTRG.19906.29"; exon_number "10";
chr10	StringTie	exon	24597447	24597583	1000	-	.	gene_id "MSTRG.19906"; transcript_id "MSTRG.19906.29"; exon_number "11";
chr10	StringTie	exon	24597945	24598009	1000	-	.	gene_id "MSTRG.19906"; transcript_id "MSTRG.19906.29"; exon_number "12";
chr10	StringTie	exon	24600646	24600930	1000	-	.	gene_id "MSTRG.19906"; transcript_id "MSTRG.19906.29"; exon_number "13";
chr10	StringTie	exon	24601978	24602103	1000	-	.	gene_id "MSTRG.19906"; transcript_id "MSTRG.19906.29"; exon_number "14";
chr10	StringTie	exon	24604312	24604348	1000	-	.	gene_id "MSTRG.19906"; transcript_id "MSTRG.19906.29"; exon_number "15";
chr10	StringTie	exon	24607499	24607601	1000	-	.	gene_id "MSTRG.19906"; transcript_id "MSTRG.19906.29"; exon_number "16";
chr10	StringTie	exon	24607745	24607903	1000	-	.	gene_id "MSTRG.19906"; transcript_id "MSTRG.19906.29"; exon_number "17";
chr10	StringTie	exon	24619473	24621369	1000	-	.	gene_id "MSTRG.19906"; transcript_id "MSTRG.19906.29"; exon_number "18";
chr10	StringTie	exon	24629996	24630050	1000	-	.	gene_id "MSTRG.19906"; transcript_id "MSTRG.19906.29"; exon_number "19";
chr10	StringTie	exon	24633402	24633480	1000	-	.	gene_id "MSTRG.19906"; transcript_id "MSTRG.19906.29"; exon_number "20";
chr10	StringTie	exon	24635011	24635103	1000	-	.	gene_id "MSTRG.19906"; transcript_id "MSTRG.19906.29"; exon_number "21";
chr10	StringTie	exon	24650879	24650955	1000	-	.	gene_id "MSTRG.19906"; transcript_id "MSTRG.19906.29"; exon_number "22";
chr10	StringTie	exon	24666985	24667009	1000	-	.	gene_id "MSTRG.19906"; transcript_id "MSTRG.19906.29"; exon_number "23";
chr10	StringTie	exon	24670218	24670397	1000	-	.	gene_id "MSTRG.19906"; transcript_id "MSTRG.19906.29"; exon_number "24";
chr10	StringTie	exon	24694926	24695270	1000	-	.	gene_id "MSTRG.19906"; transcript_id "MSTRG.19906.29"; exon_number "25";
chr10	StringTie	transcript	24583443	24723247	1000	-	.	gene_id "MSTRG.19906"; transcript_id "MSTRG.19906.3";
chr10	StringTie	exon	24583443	24586106	1000	-	.	gene_id "MSTRG.19906"; transcript_id "MSTRG.19906.3"; exon_number "1";
chr10	StringTie	exon	24589271	24589302	1000	-	.	gene_id "MSTRG.19906"; transcript_id "MSTRG.19906.3"; exon_number "2";
chr10	StringTie	exon	24591225	24591330	1000	-	.	gene_id "MSTRG.19906"; transcript_id "MSTRG.19906.3"; exon_number "3";
chr10	StringTie	exon	24591642	24591683	1000	-	.	gene_id "MSTRG.19906"; transcript_id "MSTRG.19906.3"; exon_number "4";
chr10	StringTie	exon	24591887	24592012	1000	-	.	gene_id "MSTRG.19906"; transcript_id "MSTRG.19906.3"; exon_number "5";
chr10	StringTie	exon	24594950	24595039	1000	-	.	gene_id "MSTRG.19906"; transcript_id "MSTRG.19906.3"; exon_number "6";
chr10	StringTie	exon	24595117	24595190	1000	-	.	gene_id "MSTRG.19906"; transcript_id "MSTRG.19906.3"; exon_number "7";
chr10	StringTie	exon	24595717	24595795	1000	-	.	gene_id "MSTRG.19906"; transcript_id "MSTRG.19906.3"; exon_number "8";
chr10	StringTie	exon	24595888	24596043	1000	-	.	gene_id "MSTRG.19906"; transcript_id "MSTRG.19906.3"; exon_number "9";
chr10	StringTie	exon	24596740	24596882	1000	-	.	gene_id "MSTRG.19906"; transcript_id "MSTRG.19906.3"; exon_number "10";
chr10	StringTie	exon	24597447	24597583	1000	-	.	gene_id "MSTRG.19906"; transcript_id "MSTRG.19906.3"; exon_number "11";
chr10	StringTie	exon	24597945	24598009	1000	-	.	gene_id "MSTRG.19906"; transcript_id "MSTRG.19906.3"; exon_number "12";
chr10	StringTie	exon	24600646	24600930	1000	-	.	gene_id "MSTRG.19906"; transcript_id "MSTRG.19906.3"; exon_number "13";
chr10	StringTie	exon	24601978	24602103	1000	-	.	gene_id "MSTRG.19906"; transcript_id "MSTRG.19906.3"; exon_number "14";
chr10	StringTie	exon	24604312	24604348	1000	-	.	gene_id "MSTRG.19906"; transcript_id "MSTRG.19906.3"; exon_number "15";
chr10	StringTie	exon	24607499	24607601	1000	-	.	gene_id "MSTRG.19906"; transcript_id "MSTRG.19906.3"; exon_number "16";
chr10	StringTie	exon	24607745	24607903	1000	-	.	gene_id "MSTRG.19906"; transcript_id "MSTRG.19906.3"; exon_number "17";
chr10	StringTie	exon	24619473	24621369	1000	-	.	gene_id "MSTRG.19906"; transcript_id "MSTRG.19906.3"; exon_number "18";
chr10	StringTie	exon	24629996	24630050	1000	-	.	gene_id "MSTRG.19906"; transcript_id "MSTRG.19906.3"; exon_number "19";
chr10	StringTie	exon	24633402	24633480	1000	-	.	gene_id "MSTRG.19906"; transcript_id "MSTRG.19906.3"; exon_number "20";
chr10	StringTie	exon	24635011	24635103	1000	-	.	gene_id "MSTRG.19906"; transcript_id "MSTRG.19906.3"; exon_number "21";
chr10	StringTie	exon	24650879	24650955	1000	-	.	gene_id "MSTRG.19906"; transcript_id "MSTRG.19906.3"; exon_number "22";
chr10	StringTie	exon	24666985	24667009	1000	-	.	gene_id "MSTRG.19906"; transcript_id "MSTRG.19906.3"; exon_number "23";
chr10	StringTie	exon	24670218	24670397	1000	-	.	gene_id "MSTRG.19906"; transcript_id "MSTRG.19906.3"; exon_number "24";
chr10	StringTie	exon	24714297	24714378	1000	-	.	gene_id "MSTRG.19906"; transcript_id "MSTRG.19906.3"; exon_number "25";
chr10	StringTie	exon	24721837	24722279	1000	-	.	gene_id "MSTRG.19906"; transcript_id "MSTRG.19906.3"; exon_number "26";
chr10	StringTie	exon	24723157	24723247	1000	-	.	gene_id "MSTRG.19906"; transcript_id "MSTRG.19906.3"; exon_number "27";
chr10	StringTie	transcript	24583518	24670399	1000	-	.	gene_id "MSTRG.19906"; transcript_id "MSTRG.19906.30";
chr10	StringTie	exon	24583518	24586106	1000	-	.	gene_id "MSTRG.19906"; transcript_id "MSTRG.19906.30"; exon_number "1";
chr10	StringTie	exon	24589271	24589302	1000	-	.	gene_id "MSTRG.19906"; transcript_id "MSTRG.19906.30"; exon_number "2";
chr10	StringTie	exon	24591225	24591330	1000	-	.	gene_id "MSTRG.19906"; transcript_id "MSTRG.19906.30"; exon_number "3";
chr10	StringTie	exon	24591642	24591683	1000	-	.	gene_id "MSTRG.19906"; transcript_id "MSTRG.19906.30"; exon_number "4";
chr10	StringTie	exon	24591887	24592012	1000	-	.	gene_id "MSTRG.19906"; transcript_id "MSTRG.19906.30"; exon_number "5";
chr10	StringTie	exon	24594950	24595039	1000	-	.	gene_id "MSTRG.19906"; transcript_id "MSTRG.19906.30"; exon_number "6";
chr10	StringTie	exon	24595117	24595190	1000	-	.	gene_id "MSTRG.19906"; transcript_id "MSTRG.19906.30"; exon_number "7";
chr10	StringTie	exon	24595717	24595795	1000	-	.	gene_id "MSTRG.19906"; transcript_id "MSTRG.19906.30"; exon_number "8";
chr10	StringTie	exon	24595888	24596043	1000	-	.	gene_id "MSTRG.19906"; transcript_id "MSTRG.19906.30"; exon_number "9";
chr10	StringTie	exon	24596740	24596882	1000	-	.	gene_id "MSTRG.19906"; transcript_id "MSTRG.19906.30"; exon_number "10";
chr10	StringTie	exon	24597447	24597583	1000	-	.	gene_id "MSTRG.19906"; transcript_id "MSTRG.19906.30"; exon_number "11";
chr10	StringTie	exon	24597945	24598009	1000	-	.	gene_id "MSTRG.19906"; transcript_id "MSTRG.19906.30"; exon_number "12";
chr10	StringTie	exon	24600646	24600930	1000	-	.	gene_id "MSTRG.19906"; transcript_id "MSTRG.19906.30"; exon_number "13";
chr10	StringTie	exon	24601978	24602103	1000	-	.	gene_id "MSTRG.19906"; transcript_id "MSTRG.19906.30"; exon_number "14";
chr10	StringTie	exon	24604312	24604348	1000	-	.	gene_id "MSTRG.19906"; transcript_id "MSTRG.19906.30"; exon_number "15";
chr10	StringTie	exon	24607499	24607601	1000	-	.	gene_id "MSTRG.19906"; transcript_id "MSTRG.19906.30"; exon_number "16";
chr10	StringTie	exon	24607745	24607903	1000	-	.	gene_id "MSTRG.19906"; transcript_id "MSTRG.19906.30"; exon_number "17";
chr10	StringTie	exon	24619473	24621369	1000	-	.	gene_id "MSTRG.19906"; transcript_id "MSTRG.19906.30"; exon_number "18";
chr10	StringTie	exon	24622733	24622756	1000	-	.	gene_id "MSTRG.19906"; transcript_id "MSTRG.19906.30"; exon_number "19";
chr10	StringTie	exon	24629996	24630050	1000	-	.	gene_id "MSTRG.19906"; transcript_id "MSTRG.19906.30"; exon_number "20";
chr10	StringTie	exon	24633402	24633480	1000	-	.	gene_id "MSTRG.19906"; transcript_id "MSTRG.19906.30"; exon_number "21";
chr10	StringTie	exon	24635011	24635103	1000	-	.	gene_id "MSTRG.19906"; transcript_id "MSTRG.19906.30"; exon_number "22";
chr10	StringTie	exon	24650691	24650955	1000	-	.	gene_id "MSTRG.19906"; transcript_id "MSTRG.19906.30"; exon_number "23";
chr10	StringTie	exon	24666985	24667009	1000	-	.	gene_id "MSTRG.19906"; transcript_id "MSTRG.19906.30"; exon_number "24";
chr10	StringTie	exon	24670218	24670399	1000	-	.	gene_id "MSTRG.19906"; transcript_id "MSTRG.19906.30"; exon_number "25";
chr10	StringTie	transcript	24583518	24722760	1000	-	.	gene_id "MSTRG.19906"; transcript_id "MSTRG.19906.31";
chr10	StringTie	exon	24583518	24586106	1000	-	.	gene_id "MSTRG.19906"; transcript_id "MSTRG.19906.31"; exon_number "1";
chr10	StringTie	exon	24589271	24589302	1000	-	.	gene_id "MSTRG.19906"; transcript_id "MSTRG.19906.31"; exon_number "2";
chr10	StringTie	exon	24590206	24590479	1000	-	.	gene_id "MSTRG.19906"; transcript_id "MSTRG.19906.31"; exon_number "3";
chr10	StringTie	exon	24591225	24591330	1000	-	.	gene_id "MSTRG.19906"; transcript_id "MSTRG.19906.31"; exon_number "4";
chr10	StringTie	exon	24591642	24591683	1000	-	.	gene_id "MSTRG.19906"; transcript_id "MSTRG.19906.31"; exon_number "5";
chr10	StringTie	exon	24591887	24592012	1000	-	.	gene_id "MSTRG.19906"; transcript_id "MSTRG.19906.31"; exon_number "6";
chr10	StringTie	exon	24594950	24595039	1000	-	.	gene_id "MSTRG.19906"; transcript_id "MSTRG.19906.31"; exon_number "7";
chr10	StringTie	exon	24595117	24595190	1000	-	.	gene_id "MSTRG.19906"; transcript_id "MSTRG.19906.31"; exon_number "8";
chr10	StringTie	exon	24595717	24595795	1000	-	.	gene_id "MSTRG.19906"; transcript_id "MSTRG.19906.31"; exon_number "9";
chr10	StringTie	exon	24595888	24596043	1000	-	.	gene_id "MSTRG.19906"; transcript_id "MSTRG.19906.31"; exon_number "10";
chr10	StringTie	exon	24596740	24596882	1000	-	.	gene_id "MSTRG.19906"; transcript_id "MSTRG.19906.31"; exon_number "11";
chr10	StringTie	exon	24597447	24597583	1000	-	.	gene_id "MSTRG.19906"; transcript_id "MSTRG.19906.31"; exon_number "12";
chr10	StringTie	exon	24597945	24598009	1000	-	.	gene_id "MSTRG.19906"; transcript_id "MSTRG.19906.31"; exon_number "13";
chr10	StringTie	exon	24600646	24600930	1000	-	.	gene_id "MSTRG.19906"; transcript_id "MSTRG.19906.31"; exon_number "14";
chr10	StringTie	exon	24601978	24602103	1000	-	.	gene_id "MSTRG.19906"; transcript_id "MSTRG.19906.31"; exon_number "15";
chr10	StringTie	exon	24604312	24604348	1000	-	.	gene_id "MSTRG.19906"; transcript_id "MSTRG.19906.31"; exon_number "16";
chr10	StringTie	exon	24607499	24607601	1000	-	.	gene_id "MSTRG.19906"; transcript_id "MSTRG.19906.31"; exon_number "17";
chr10	StringTie	exon	24607745	24607903	1000	-	.	gene_id "MSTRG.19906"; transcript_id "MSTRG.19906.31"; exon_number "18";
chr10	StringTie	exon	24619473	24621369	1000	-	.	gene_id "MSTRG.19906"; transcript_id "MSTRG.19906.31"; exon_number "19";
chr10	StringTie	exon	24629996	24630050	1000	-	.	gene_id "MSTRG.19906"; transcript_id "MSTRG.19906.31"; exon_number "20";
chr10	StringTie	exon	24633402	24633480	1000	-	.	gene_id "MSTRG.19906"; transcript_id "MSTRG.19906.31"; exon_number "21";
chr10	StringTie	exon	24635011	24635103	1000	-	.	gene_id "MSTRG.19906"; transcript_id "MSTRG.19906.31"; exon_number "22";
chr10	StringTie	exon	24666985	24667009	1000	-	.	gene_id "MSTRG.19906"; transcript_id "MSTRG.19906.31"; exon_number "23";
chr10	StringTie	exon	24670218	24670397	1000	-	.	gene_id "MSTRG.19906"; transcript_id "MSTRG.19906.31"; exon_number "24";
chr10	StringTie	exon	24721837	24722279	1000	-	.	gene_id "MSTRG.19906"; transcript_id "MSTRG.19906.31"; exon_number "25";
chr10	StringTie	exon	24722486	24722760	1000	-	.	gene_id "MSTRG.19906"; transcript_id "MSTRG.19906.31"; exon_number "26";
chr10	StringTie	transcript	24583518	24723626	1000	-	.	gene_id "MSTRG.19906"; transcript_id "MSTRG.19906.32";
chr10	StringTie	exon	24583518	24586106	1000	-	.	gene_id "MSTRG.19906"; transcript_id "MSTRG.19906.32"; exon_number "1";
chr10	StringTie	exon	24589271	24589302	1000	-	.	gene_id "MSTRG.19906"; transcript_id "MSTRG.19906.32"; exon_number "2";
chr10	StringTie	exon	24590206	24590479	1000	-	.	gene_id "MSTRG.19906"; transcript_id "MSTRG.19906.32"; exon_number "3";
chr10	StringTie	exon	24591225	24591330	1000	-	.	gene_id "MSTRG.19906"; transcript_id "MSTRG.19906.32"; exon_number "4";
chr10	StringTie	exon	24591642	24591683	1000	-	.	gene_id "MSTRG.19906"; transcript_id "MSTRG.19906.32"; exon_number "5";
chr10	StringTie	exon	24591887	24592012	1000	-	.	gene_id "MSTRG.19906"; transcript_id "MSTRG.19906.32"; exon_number "6";
chr10	StringTie	exon	24594950	24595039	1000	-	.	gene_id "MSTRG.19906"; transcript_id "MSTRG.19906.32"; exon_number "7";
chr10	StringTie	exon	24595117	24595190	1000	-	.	gene_id "MSTRG.19906"; transcript_id "MSTRG.19906.32"; exon_number "8";
chr10	StringTie	exon	24595717	24595795	1000	-	.	gene_id "MSTRG.19906"; transcript_id "MSTRG.19906.32"; exon_number "9";
chr10	StringTie	exon	24595888	24596043	1000	-	.	gene_id "MSTRG.19906"; transcript_id "MSTRG.19906.32"; exon_number "10";
chr10	StringTie	exon	24596740	24596882	1000	-	.	gene_id "MSTRG.19906"; transcript_id "MSTRG.19906.32"; exon_number "11";
chr10	StringTie	exon	24597447	24597583	1000	-	.	gene_id "MSTRG.19906"; transcript_id "MSTRG.19906.32"; exon_number "12";
chr10	StringTie	exon	24597945	24598009	1000	-	.	gene_id "MSTRG.19906"; transcript_id "MSTRG.19906.32"; exon_number "13";
chr10	StringTie	exon	24600646	24600930	1000	-	.	gene_id "MSTRG.19906"; transcript_id "MSTRG.19906.32"; exon_number "14";
chr10	StringTie	exon	24601978	24602103	1000	-	.	gene_id "MSTRG.19906"; transcript_id "MSTRG.19906.32"; exon_number "15";
chr10	StringTie	exon	24604312	24604348	1000	-	.	gene_id "MSTRG.19906"; transcript_id "MSTRG.19906.32"; exon_number "16";
chr10	StringTie	exon	24607499	24607601	1000	-	.	gene_id "MSTRG.19906"; transcript_id "MSTRG.19906.32"; exon_number "17";
chr10	StringTie	exon	24607745	24607903	1000	-	.	gene_id "MSTRG.19906"; transcript_id "MSTRG.19906.32"; exon_number "18";
chr10	StringTie	exon	24619473	24621369	1000	-	.	gene_id "MSTRG.19906"; transcript_id "MSTRG.19906.32"; exon_number "19";
chr10	StringTie	exon	24622733	24622762	1000	-	.	gene_id "MSTRG.19906"; transcript_id "MSTRG.19906.32"; exon_number "20";
chr10	StringTie	exon	24629996	24630050	1000	-	.	gene_id "MSTRG.19906"; transcript_id "MSTRG.19906.32"; exon_number "21";
chr10	StringTie	exon	24633402	24633480	1000	-	.	gene_id "MSTRG.19906"; transcript_id "MSTRG.19906.32"; exon_number "22";
chr10	StringTie	exon	24635011	24635103	1000	-	.	gene_id "MSTRG.19906"; transcript_id "MSTRG.19906.32"; exon_number "23";
chr10	StringTie	exon	24666985	24667009	1000	-	.	gene_id "MSTRG.19906"; transcript_id "MSTRG.19906.32"; exon_number "24";
chr10	StringTie	exon	24670218	24670397	1000	-	.	gene_id "MSTRG.19906"; transcript_id "MSTRG.19906.32"; exon_number "25";
chr10	StringTie	exon	24721837	24722279	1000	-	.	gene_id "MSTRG.19906"; transcript_id "MSTRG.19906.32"; exon_number "26";
chr10	StringTie	exon	24723562	24723626	1000	-	.	gene_id "MSTRG.19906"; transcript_id "MSTRG.19906.32"; exon_number "27";
chr10	StringTie	transcript	24583519	24670399	1000	-	.	gene_id "MSTRG.19906"; transcript_id "MSTRG.19906.33";
chr10	StringTie	exon	24583519	24586106	1000	-	.	gene_id "MSTRG.19906"; transcript_id "MSTRG.19906.33"; exon_number "1";
chr10	StringTie	exon	24589271	24589302	1000	-	.	gene_id "MSTRG.19906"; transcript_id "MSTRG.19906.33"; exon_number "2";
chr10	StringTie	exon	24591225	24591330	1000	-	.	gene_id "MSTRG.19906"; transcript_id "MSTRG.19906.33"; exon_number "3";
chr10	StringTie	exon	24591642	24591683	1000	-	.	gene_id "MSTRG.19906"; transcript_id "MSTRG.19906.33"; exon_number "4";
chr10	StringTie	exon	24591887	24592012	1000	-	.	gene_id "MSTRG.19906"; transcript_id "MSTRG.19906.33"; exon_number "5";
chr10	StringTie	exon	24594950	24595039	1000	-	.	gene_id "MSTRG.19906"; transcript_id "MSTRG.19906.33"; exon_number "6";
chr10	StringTie	exon	24595117	24595190	1000	-	.	gene_id "MSTRG.19906"; transcript_id "MSTRG.19906.33"; exon_number "7";
chr10	StringTie	exon	24595717	24595795	1000	-	.	gene_id "MSTRG.19906"; transcript_id "MSTRG.19906.33"; exon_number "8";
chr10	StringTie	exon	24595888	24596043	1000	-	.	gene_id "MSTRG.19906"; transcript_id "MSTRG.19906.33"; exon_number "9";
chr10	StringTie	exon	24596740	24596882	1000	-	.	gene_id "MSTRG.19906"; transcript_id "MSTRG.19906.33"; exon_number "10";
chr10	StringTie	exon	24597447	24597583	1000	-	.	gene_id "MSTRG.19906"; transcript_id "MSTRG.19906.33"; exon_number "11";
chr10	StringTie	exon	24597945	24598009	1000	-	.	gene_id "MSTRG.19906"; transcript_id "MSTRG.19906.33"; exon_number "12";
chr10	StringTie	exon	24600646	24600930	1000	-	.	gene_id "MSTRG.19906"; transcript_id "MSTRG.19906.33"; exon_number "13";
chr10	StringTie	exon	24601978	24602103	1000	-	.	gene_id "MSTRG.19906"; transcript_id "MSTRG.19906.33"; exon_number "14";
chr10	StringTie	exon	24604312	24604348	1000	-	.	gene_id "MSTRG.19906"; transcript_id "MSTRG.19906.33"; exon_number "15";
chr10	StringTie	exon	24607499	24607601	1000	-	.	gene_id "MSTRG.19906"; transcript_id "MSTRG.19906.33"; exon_number "16";
chr10	StringTie	exon	24607745	24607903	1000	-	.	gene_id "MSTRG.19906"; transcript_id "MSTRG.19906.33"; exon_number "17";
chr10	StringTie	exon	24619473	24621369	1000	-	.	gene_id "MSTRG.19906"; transcript_id "MSTRG.19906.33"; exon_number "18";
chr10	StringTie	exon	24622733	24622762	1000	-	.	gene_id "MSTRG.19906"; transcript_id "MSTRG.19906.33"; exon_number "19";
chr10	StringTie	exon	24629996	24630050	1000	-	.	gene_id "MSTRG.19906"; transcript_id "MSTRG.19906.33"; exon_number "20";
chr10	StringTie	exon	24633402	24633480	1000	-	.	gene_id "MSTRG.19906"; transcript_id "MSTRG.19906.33"; exon_number "21";
chr10	StringTie	exon	24635011	24635103	1000	-	.	gene_id "MSTRG.19906"; transcript_id "MSTRG.19906.33"; exon_number "22";
chr10	StringTie	exon	24648831	24648936	1000	-	.	gene_id "MSTRG.19906"; transcript_id "MSTRG.19906.33"; exon_number "23";
chr10	StringTie	exon	24666985	24667009	1000	-	.	gene_id "MSTRG.19906"; transcript_id "MSTRG.19906.33"; exon_number "24";
chr10	StringTie	exon	24670218	24670399	1000	-	.	gene_id "MSTRG.19906"; transcript_id "MSTRG.19906.33"; exon_number "25";
chr10	StringTie	transcript	24583519	24673118	1000	-	.	gene_id "MSTRG.19906"; transcript_id "MSTRG.19906.34";
chr10	StringTie	exon	24583519	24586106	1000	-	.	gene_id "MSTRG.19906"; transcript_id "MSTRG.19906.34"; exon_number "1";
chr10	StringTie	exon	24589271	24589302	1000	-	.	gene_id "MSTRG.19906"; transcript_id "MSTRG.19906.34"; exon_number "2";
chr10	StringTie	exon	24591225	24591330	1000	-	.	gene_id "MSTRG.19906"; transcript_id "MSTRG.19906.34"; exon_number "3";
chr10	StringTie	exon	24591642	24591683	1000	-	.	gene_id "MSTRG.19906"; transcript_id "MSTRG.19906.34"; exon_number "4";
chr10	StringTie	exon	24591887	24592012	1000	-	.	gene_id "MSTRG.19906"; transcript_id "MSTRG.19906.34"; exon_number "5";
chr10	StringTie	exon	24594950	24595039	1000	-	.	gene_id "MSTRG.19906"; transcript_id "MSTRG.19906.34"; exon_number "6";
chr10	StringTie	exon	24595117	24595190	1000	-	.	gene_id "MSTRG.19906"; transcript_id "MSTRG.19906.34"; exon_number "7";
chr10	StringTie	exon	24595717	24595795	1000	-	.	gene_id "MSTRG.19906"; transcript_id "MSTRG.19906.34"; exon_number "8";
chr10	StringTie	exon	24595888	24596043	1000	-	.	gene_id "MSTRG.19906"; transcript_id "MSTRG.19906.34"; exon_number "9";
chr10	StringTie	exon	24596740	24596882	1000	-	.	gene_id "MSTRG.19906"; transcript_id "MSTRG.19906.34"; exon_number "10";
chr10	StringTie	exon	24597447	24597583	1000	-	.	gene_id "MSTRG.19906"; transcript_id "MSTRG.19906.34"; exon_number "11";
chr10	StringTie	exon	24597945	24598009	1000	-	.	gene_id "MSTRG.19906"; transcript_id "MSTRG.19906.34"; exon_number "12";
chr10	StringTie	exon	24600646	24600930	1000	-	.	gene_id "MSTRG.19906"; transcript_id "MSTRG.19906.34"; exon_number "13";
chr10	StringTie	exon	24601978	24602103	1000	-	.	gene_id "MSTRG.19906"; transcript_id "MSTRG.19906.34"; exon_number "14";
chr10	StringTie	exon	24604312	24604348	1000	-	.	gene_id "MSTRG.19906"; transcript_id "MSTRG.19906.34"; exon_number "15";
chr10	StringTie	exon	24607499	24607601	1000	-	.	gene_id "MSTRG.19906"; transcript_id "MSTRG.19906.34"; exon_number "16";
chr10	StringTie	exon	24607745	24607903	1000	-	.	gene_id "MSTRG.19906"; transcript_id "MSTRG.19906.34"; exon_number "17";
chr10	StringTie	exon	24619473	24621369	1000	-	.	gene_id "MSTRG.19906"; transcript_id "MSTRG.19906.34"; exon_number "18";
chr10	StringTie	exon	24629996	24630050	1000	-	.	gene_id "MSTRG.19906"; transcript_id "MSTRG.19906.34"; exon_number "19";
chr10	StringTie	exon	24633402	24633480	1000	-	.	gene_id "MSTRG.19906"; transcript_id "MSTRG.19906.34"; exon_number "20";
chr10	StringTie	exon	24635011	24635103	1000	-	.	gene_id "MSTRG.19906"; transcript_id "MSTRG.19906.34"; exon_number "21";
chr10	StringTie	exon	24648831	24648936	1000	-	.	gene_id "MSTRG.19906"; transcript_id "MSTRG.19906.34"; exon_number "22";
chr10	StringTie	exon	24650879	24650955	1000	-	.	gene_id "MSTRG.19906"; transcript_id "MSTRG.19906.34"; exon_number "23";
chr10	StringTie	exon	24666985	24667009	1000	-	.	gene_id "MSTRG.19906"; transcript_id "MSTRG.19906.34"; exon_number "24";
chr10	StringTie	exon	24670218	24670397	1000	-	.	gene_id "MSTRG.19906"; transcript_id "MSTRG.19906.34"; exon_number "25";
chr10	StringTie	exon	24673071	24673118	1000	-	.	gene_id "MSTRG.19906"; transcript_id "MSTRG.19906.34"; exon_number "26";
chr10	StringTie	transcript	24583519	24723380	1000	-	.	gene_id "MSTRG.19906"; transcript_id "MSTRG.19906.35";
chr10	StringTie	exon	24583519	24586106	1000	-	.	gene_id "MSTRG.19906"; transcript_id "MSTRG.19906.35"; exon_number "1";
chr10	StringTie	exon	24589271	24589302	1000	-	.	gene_id "MSTRG.19906"; transcript_id "MSTRG.19906.35"; exon_number "2";
chr10	StringTie	exon	24590206	24590479	1000	-	.	gene_id "MSTRG.19906"; transcript_id "MSTRG.19906.35"; exon_number "3";
chr10	StringTie	exon	24591225	24591330	1000	-	.	gene_id "MSTRG.19906"; transcript_id "MSTRG.19906.35"; exon_number "4";
chr10	StringTie	exon	24591642	24591683	1000	-	.	gene_id "MSTRG.19906"; transcript_id "MSTRG.19906.35"; exon_number "5";
chr10	StringTie	exon	24591887	24592012	1000	-	.	gene_id "MSTRG.19906"; transcript_id "MSTRG.19906.35"; exon_number "6";
chr10	StringTie	exon	24594950	24595039	1000	-	.	gene_id "MSTRG.19906"; transcript_id "MSTRG.19906.35"; exon_number "7";
chr10	StringTie	exon	24595117	24595190	1000	-	.	gene_id "MSTRG.19906"; transcript_id "MSTRG.19906.35"; exon_number "8";
chr10	StringTie	exon	24595717	24595795	1000	-	.	gene_id "MSTRG.19906"; transcript_id "MSTRG.19906.35"; exon_number "9";
chr10	StringTie	exon	24595888	24596043	1000	-	.	gene_id "MSTRG.19906"; transcript_id "MSTRG.19906.35"; exon_number "10";
chr10	StringTie	exon	24596740	24596882	1000	-	.	gene_id "MSTRG.19906"; transcript_id "MSTRG.19906.35"; exon_number "11";
chr10	StringTie	exon	24597447	24597583	1000	-	.	gene_id "MSTRG.19906"; transcript_id "MSTRG.19906.35"; exon_number "12";
chr10	StringTie	exon	24597945	24598009	1000	-	.	gene_id "MSTRG.19906"; transcript_id "MSTRG.19906.35"; exon_number "13";
chr10	StringTie	exon	24600646	24600930	1000	-	.	gene_id "MSTRG.19906"; transcript_id "MSTRG.19906.35"; exon_number "14";
chr10	StringTie	exon	24601978	24602103	1000	-	.	gene_id "MSTRG.19906"; transcript_id "MSTRG.19906.35"; exon_number "15";
chr10	StringTie	exon	24604312	24604348	1000	-	.	gene_id "MSTRG.19906"; transcript_id "MSTRG.19906.35"; exon_number "16";
chr10	StringTie	exon	24607499	24607601	1000	-	.	gene_id "MSTRG.19906"; transcript_id "MSTRG.19906.35"; exon_number "17";
chr10	StringTie	exon	24607745	24607903	1000	-	.	gene_id "MSTRG.19906"; transcript_id "MSTRG.19906.35"; exon_number "18";
chr10	StringTie	exon	24619473	24621369	1000	-	.	gene_id "MSTRG.19906"; transcript_id "MSTRG.19906.35"; exon_number "19";
chr10	StringTie	exon	24622733	24622762	1000	-	.	gene_id "MSTRG.19906"; transcript_id "MSTRG.19906.35"; exon_number "20";
chr10	StringTie	exon	24629996	24630050	1000	-	.	gene_id "MSTRG.19906"; transcript_id "MSTRG.19906.35"; exon_number "21";
chr10	StringTie	exon	24633402	24633480	1000	-	.	gene_id "MSTRG.19906"; transcript_id "MSTRG.19906.35"; exon_number "22";
chr10	StringTie	exon	24635011	24635103	1000	-	.	gene_id "MSTRG.19906"; transcript_id "MSTRG.19906.35"; exon_number "23";
chr10	StringTie	exon	24666985	24667009	1000	-	.	gene_id "MSTRG.19906"; transcript_id "MSTRG.19906.35"; exon_number "24";
chr10	StringTie	exon	24670218	24670397	1000	-	.	gene_id "MSTRG.19906"; transcript_id "MSTRG.19906.35"; exon_number "25";
chr10	StringTie	exon	24721837	24722279	1000	-	.	gene_id "MSTRG.19906"; transcript_id "MSTRG.19906.35"; exon_number "26";
chr10	StringTie	exon	24723157	24723380	1000	-	.	gene_id "MSTRG.19906"; transcript_id "MSTRG.19906.35"; exon_number "27";
chr10	StringTie	transcript	24583520	24723667	1000	-	.	gene_id "MSTRG.19906"; transcript_id "MSTRG.19906.36";
chr10	StringTie	exon	24583520	24586106	1000	-	.	gene_id "MSTRG.19906"; transcript_id "MSTRG.19906.36"; exon_number "1";
chr10	StringTie	exon	24589271	24589302	1000	-	.	gene_id "MSTRG.19906"; transcript_id "MSTRG.19906.36"; exon_number "2";
chr10	StringTie	exon	24591225	24591330	1000	-	.	gene_id "MSTRG.19906"; transcript_id "MSTRG.19906.36"; exon_number "3";
chr10	StringTie	exon	24591642	24591683	1000	-	.	gene_id "MSTRG.19906"; transcript_id "MSTRG.19906.36"; exon_number "4";
chr10	StringTie	exon	24591887	24592012	1000	-	.	gene_id "MSTRG.19906"; transcript_id "MSTRG.19906.36"; exon_number "5";
chr10	StringTie	exon	24594950	24595039	1000	-	.	gene_id "MSTRG.19906"; transcript_id "MSTRG.19906.36"; exon_number "6";
chr10	StringTie	exon	24595117	24595190	1000	-	.	gene_id "MSTRG.19906"; transcript_id "MSTRG.19906.36"; exon_number "7";
chr10	StringTie	exon	24595717	24595795	1000	-	.	gene_id "MSTRG.19906"; transcript_id "MSTRG.19906.36"; exon_number "8";
chr10	StringTie	exon	24595888	24596043	1000	-	.	gene_id "MSTRG.19906"; transcript_id "MSTRG.19906.36"; exon_number "9";
chr10	StringTie	exon	24596740	24596882	1000	-	.	gene_id "MSTRG.19906"; transcript_id "MSTRG.19906.36"; exon_number "10";
chr10	StringTie	exon	24597447	24597583	1000	-	.	gene_id "MSTRG.19906"; transcript_id "MSTRG.19906.36"; exon_number "11";
chr10	StringTie	exon	24597945	24598009	1000	-	.	gene_id "MSTRG.19906"; transcript_id "MSTRG.19906.36"; exon_number "12";
chr10	StringTie	exon	24600646	24600930	1000	-	.	gene_id "MSTRG.19906"; transcript_id "MSTRG.19906.36"; exon_number "13";
chr10	StringTie	exon	24601978	24602103	1000	-	.	gene_id "MSTRG.19906"; transcript_id "MSTRG.19906.36"; exon_number "14";
chr10	StringTie	exon	24604312	24604348	1000	-	.	gene_id "MSTRG.19906"; transcript_id "MSTRG.19906.36"; exon_number "15";
chr10	StringTie	exon	24607499	24607601	1000	-	.	gene_id "MSTRG.19906"; transcript_id "MSTRG.19906.36"; exon_number "16";
chr10	StringTie	exon	24607745	24607903	1000	-	.	gene_id "MSTRG.19906"; transcript_id "MSTRG.19906.36"; exon_number "17";
chr10	StringTie	exon	24619473	24621369	1000	-	.	gene_id "MSTRG.19906"; transcript_id "MSTRG.19906.36"; exon_number "18";
chr10	StringTie	exon	24629996	24630050	1000	-	.	gene_id "MSTRG.19906"; transcript_id "MSTRG.19906.36"; exon_number "19";
chr10	StringTie	exon	24633402	24633480	1000	-	.	gene_id "MSTRG.19906"; transcript_id "MSTRG.19906.36"; exon_number "20";
chr10	StringTie	exon	24635011	24635103	1000	-	.	gene_id "MSTRG.19906"; transcript_id "MSTRG.19906.36"; exon_number "21";
chr10	StringTie	exon	24666985	24667009	1000	-	.	gene_id "MSTRG.19906"; transcript_id "MSTRG.19906.36"; exon_number "22";
chr10	StringTie	exon	24670218	24670397	1000	-	.	gene_id "MSTRG.19906"; transcript_id "MSTRG.19906.36"; exon_number "23";
chr10	StringTie	exon	24721837	24722279	1000	-	.	gene_id "MSTRG.19906"; transcript_id "MSTRG.19906.36"; exon_number "24";
chr10	StringTie	exon	24723562	24723596	1000	-	.	gene_id "MSTRG.19906"; transcript_id "MSTRG.19906.36"; exon_number "25";
chr10	StringTie	exon	24723657	24723667	1000	-	.	gene_id "MSTRG.19906"; transcript_id "MSTRG.19906.36"; exon_number "26";
chr10	StringTie	transcript	24583521	24723617	1000	-	.	gene_id "MSTRG.19906"; transcript_id "MSTRG.19906.37";
chr10	StringTie	exon	24583521	24586106	1000	-	.	gene_id "MSTRG.19906"; transcript_id "MSTRG.19906.37"; exon_number "1";
chr10	StringTie	exon	24589271	24591330	1000	-	.	gene_id "MSTRG.19906"; transcript_id "MSTRG.19906.37"; exon_number "2";
chr10	StringTie	exon	24591642	24591683	1000	-	.	gene_id "MSTRG.19906"; transcript_id "MSTRG.19906.37"; exon_number "3";
chr10	StringTie	exon	24591887	24592012	1000	-	.	gene_id "MSTRG.19906"; transcript_id "MSTRG.19906.37"; exon_number "4";
chr10	StringTie	exon	24594950	24595039	1000	-	.	gene_id "MSTRG.19906"; transcript_id "MSTRG.19906.37"; exon_number "5";
chr10	StringTie	exon	24595117	24595190	1000	-	.	gene_id "MSTRG.19906"; transcript_id "MSTRG.19906.37"; exon_number "6";
chr10	StringTie	exon	24595717	24595795	1000	-	.	gene_id "MSTRG.19906"; transcript_id "MSTRG.19906.37"; exon_number "7";
chr10	StringTie	exon	24595888	24596043	1000	-	.	gene_id "MSTRG.19906"; transcript_id "MSTRG.19906.37"; exon_number "8";
chr10	StringTie	exon	24596740	24596882	1000	-	.	gene_id "MSTRG.19906"; transcript_id "MSTRG.19906.37"; exon_number "9";
chr10	StringTie	exon	24597447	24597583	1000	-	.	gene_id "MSTRG.19906"; transcript_id "MSTRG.19906.37"; exon_number "10";
chr10	StringTie	exon	24597945	24598009	1000	-	.	gene_id "MSTRG.19906"; transcript_id "MSTRG.19906.37"; exon_number "11";
chr10	StringTie	exon	24600646	24600930	1000	-	.	gene_id "MSTRG.19906"; transcript_id "MSTRG.19906.37"; exon_number "12";
chr10	StringTie	exon	24601978	24602103	1000	-	.	gene_id "MSTRG.19906"; transcript_id "MSTRG.19906.37"; exon_number "13";
chr10	StringTie	exon	24604312	24604348	1000	-	.	gene_id "MSTRG.19906"; transcript_id "MSTRG.19906.37"; exon_number "14";
chr10	StringTie	exon	24607499	24607601	1000	-	.	gene_id "MSTRG.19906"; transcript_id "MSTRG.19906.37"; exon_number "15";
chr10	StringTie	exon	24607745	24607903	1000	-	.	gene_id "MSTRG.19906"; transcript_id "MSTRG.19906.37"; exon_number "16";
chr10	StringTie	exon	24609430	24609531	1000	-	.	gene_id "MSTRG.19906"; transcript_id "MSTRG.19906.37"; exon_number "17";
chr10	StringTie	exon	24619473	24621369	1000	-	.	gene_id "MSTRG.19906"; transcript_id "MSTRG.19906.37"; exon_number "18";
chr10	StringTie	exon	24622733	24622762	1000	-	.	gene_id "MSTRG.19906"; transcript_id "MSTRG.19906.37"; exon_number "19";
chr10	StringTie	exon	24629996	24630050	1000	-	.	gene_id "MSTRG.19906"; transcript_id "MSTRG.19906.37"; exon_number "20";
chr10	StringTie	exon	24633402	24633480	1000	-	.	gene_id "MSTRG.19906"; transcript_id "MSTRG.19906.37"; exon_number "21";
chr10	StringTie	exon	24635011	24635103	1000	-	.	gene_id "MSTRG.19906"; transcript_id "MSTRG.19906.37"; exon_number "22";
chr10	StringTie	exon	24666985	24667009	1000	-	.	gene_id "MSTRG.19906"; transcript_id "MSTRG.19906.37"; exon_number "23";
chr10	StringTie	exon	24670218	24670397	1000	-	.	gene_id "MSTRG.19906"; transcript_id "MSTRG.19906.37"; exon_number "24";
chr10	StringTie	exon	24721837	24722279	1000	-	.	gene_id "MSTRG.19906"; transcript_id "MSTRG.19906.37"; exon_number "25";
chr10	StringTie	exon	24723562	24723617	1000	-	.	gene_id "MSTRG.19906"; transcript_id "MSTRG.19906.37"; exon_number "26";
chr10	StringTie	transcript	24583521	24681740	1000	-	.	gene_id "MSTRG.19906"; transcript_id "MSTRG.19906.38";
chr10	StringTie	exon	24583521	24586106	1000	-	.	gene_id "MSTRG.19906"; transcript_id "MSTRG.19906.38"; exon_number "1";
chr10	StringTie	exon	24589271	24589302	1000	-	.	gene_id "MSTRG.19906"; transcript_id "MSTRG.19906.38"; exon_number "2";
chr10	StringTie	exon	24591225	24591330	1000	-	.	gene_id "MSTRG.19906"; transcript_id "MSTRG.19906.38"; exon_number "3";
chr10	StringTie	exon	24591642	24591683	1000	-	.	gene_id "MSTRG.19906"; transcript_id "MSTRG.19906.38"; exon_number "4";
chr10	StringTie	exon	24591887	24592012	1000	-	.	gene_id "MSTRG.19906"; transcript_id "MSTRG.19906.38"; exon_number "5";
chr10	StringTie	exon	24594950	24595039	1000	-	.	gene_id "MSTRG.19906"; transcript_id "MSTRG.19906.38"; exon_number "6";
chr10	StringTie	exon	24595117	24595190	1000	-	.	gene_id "MSTRG.19906"; transcript_id "MSTRG.19906.38"; exon_number "7";
chr10	StringTie	exon	24595717	24595795	1000	-	.	gene_id "MSTRG.19906"; transcript_id "MSTRG.19906.38"; exon_number "8";
chr10	StringTie	exon	24595888	24596043	1000	-	.	gene_id "MSTRG.19906"; transcript_id "MSTRG.19906.38"; exon_number "9";
chr10	StringTie	exon	24596740	24596882	1000	-	.	gene_id "MSTRG.19906"; transcript_id "MSTRG.19906.38"; exon_number "10";
chr10	StringTie	exon	24597447	24597583	1000	-	.	gene_id "MSTRG.19906"; transcript_id "MSTRG.19906.38"; exon_number "11";
chr10	StringTie	exon	24597945	24598009	1000	-	.	gene_id "MSTRG.19906"; transcript_id "MSTRG.19906.38"; exon_number "12";
chr10	StringTie	exon	24600646	24600930	1000	-	.	gene_id "MSTRG.19906"; transcript_id "MSTRG.19906.38"; exon_number "13";
chr10	StringTie	exon	24601978	24602103	1000	-	.	gene_id "MSTRG.19906"; transcript_id "MSTRG.19906.38"; exon_number "14";
chr10	StringTie	exon	24604312	24604348	1000	-	.	gene_id "MSTRG.19906"; transcript_id "MSTRG.19906.38"; exon_number "15";
chr10	StringTie	exon	24607499	24607601	1000	-	.	gene_id "MSTRG.19906"; transcript_id "MSTRG.19906.38"; exon_number "16";
chr10	StringTie	exon	24607745	24607903	1000	-	.	gene_id "MSTRG.19906"; transcript_id "MSTRG.19906.38"; exon_number "17";
chr10	StringTie	exon	24619473	24621369	1000	-	.	gene_id "MSTRG.19906"; transcript_id "MSTRG.19906.38"; exon_number "18";
chr10	StringTie	exon	24622733	24622762	1000	-	.	gene_id "MSTRG.19906"; transcript_id "MSTRG.19906.38"; exon_number "19";
chr10	StringTie	exon	24629996	24630050	1000	-	.	gene_id "MSTRG.19906"; transcript_id "MSTRG.19906.38"; exon_number "20";
chr10	StringTie	exon	24633402	24633480	1000	-	.	gene_id "MSTRG.19906"; transcript_id "MSTRG.19906.38"; exon_number "21";
chr10	StringTie	exon	24635011	24635103	1000	-	.	gene_id "MSTRG.19906"; transcript_id "MSTRG.19906.38"; exon_number "22";
chr10	StringTie	exon	24650879	24650955	1000	-	.	gene_id "MSTRG.19906"; transcript_id "MSTRG.19906.38"; exon_number "23";
chr10	StringTie	exon	24666985	24667009	1000	-	.	gene_id "MSTRG.19906"; transcript_id "MSTRG.19906.38"; exon_number "24";
chr10	StringTie	exon	24670218	24670397	1000	-	.	gene_id "MSTRG.19906"; transcript_id "MSTRG.19906.38"; exon_number "25";
chr10	StringTie	exon	24681686	24681740	1000	-	.	gene_id "MSTRG.19906"; transcript_id "MSTRG.19906.38"; exon_number "26";
chr10	StringTie	transcript	24583521	24723206	1000	-	.	gene_id "MSTRG.19906"; transcript_id "MSTRG.19906.39";
chr10	StringTie	exon	24583521	24586106	1000	-	.	gene_id "MSTRG.19906"; transcript_id "MSTRG.19906.39"; exon_number "1";
chr10	StringTie	exon	24589271	24589302	1000	-	.	gene_id "MSTRG.19906"; transcript_id "MSTRG.19906.39"; exon_number "2";
chr10	StringTie	exon	24591225	24591330	1000	-	.	gene_id "MSTRG.19906"; transcript_id "MSTRG.19906.39"; exon_number "3";
chr10	StringTie	exon	24591642	24591683	1000	-	.	gene_id "MSTRG.19906"; transcript_id "MSTRG.19906.39"; exon_number "4";
chr10	StringTie	exon	24591887	24592012	1000	-	.	gene_id "MSTRG.19906"; transcript_id "MSTRG.19906.39"; exon_number "5";
chr10	StringTie	exon	24594950	24595039	1000	-	.	gene_id "MSTRG.19906"; transcript_id "MSTRG.19906.39"; exon_number "6";
chr10	StringTie	exon	24595117	24595190	1000	-	.	gene_id "MSTRG.19906"; transcript_id "MSTRG.19906.39"; exon_number "7";
chr10	StringTie	exon	24595717	24595795	1000	-	.	gene_id "MSTRG.19906"; transcript_id "MSTRG.19906.39"; exon_number "8";
chr10	StringTie	exon	24595888	24596043	1000	-	.	gene_id "MSTRG.19906"; transcript_id "MSTRG.19906.39"; exon_number "9";
chr10	StringTie	exon	24596740	24596882	1000	-	.	gene_id "MSTRG.19906"; transcript_id "MSTRG.19906.39"; exon_number "10";
chr10	StringTie	exon	24597447	24597583	1000	-	.	gene_id "MSTRG.19906"; transcript_id "MSTRG.19906.39"; exon_number "11";
chr10	StringTie	exon	24597945	24598009	1000	-	.	gene_id "MSTRG.19906"; transcript_id "MSTRG.19906.39"; exon_number "12";
chr10	StringTie	exon	24600646	24600930	1000	-	.	gene_id "MSTRG.19906"; transcript_id "MSTRG.19906.39"; exon_number "13";
chr10	StringTie	exon	24601978	24602103	1000	-	.	gene_id "MSTRG.19906"; transcript_id "MSTRG.19906.39"; exon_number "14";
chr10	StringTie	exon	24604312	24604348	1000	-	.	gene_id "MSTRG.19906"; transcript_id "MSTRG.19906.39"; exon_number "15";
chr10	StringTie	exon	24607499	24607601	1000	-	.	gene_id "MSTRG.19906"; transcript_id "MSTRG.19906.39"; exon_number "16";
chr10	StringTie	exon	24607745	24607903	1000	-	.	gene_id "MSTRG.19906"; transcript_id "MSTRG.19906.39"; exon_number "17";
chr10	StringTie	exon	24609430	24609531	1000	-	.	gene_id "MSTRG.19906"; transcript_id "MSTRG.19906.39"; exon_number "18";
chr10	StringTie	exon	24619473	24621369	1000	-	.	gene_id "MSTRG.19906"; transcript_id "MSTRG.19906.39"; exon_number "19";
chr10	StringTie	exon	24622733	24622762	1000	-	.	gene_id "MSTRG.19906"; transcript_id "MSTRG.19906.39"; exon_number "20";
chr10	StringTie	exon	24629996	24630050	1000	-	.	gene_id "MSTRG.19906"; transcript_id "MSTRG.19906.39"; exon_number "21";
chr10	StringTie	exon	24633402	24633480	1000	-	.	gene_id "MSTRG.19906"; transcript_id "MSTRG.19906.39"; exon_number "22";
chr10	StringTie	exon	24635011	24635103	1000	-	.	gene_id "MSTRG.19906"; transcript_id "MSTRG.19906.39"; exon_number "23";
chr10	StringTie	exon	24666985	24667009	1000	-	.	gene_id "MSTRG.19906"; transcript_id "MSTRG.19906.39"; exon_number "24";
chr10	StringTie	exon	24670218	24670397	1000	-	.	gene_id "MSTRG.19906"; transcript_id "MSTRG.19906.39"; exon_number "25";
chr10	StringTie	exon	24721837	24722279	1000	-	.	gene_id "MSTRG.19906"; transcript_id "MSTRG.19906.39"; exon_number "26";
chr10	StringTie	exon	24723157	24723206	1000	-	.	gene_id "MSTRG.19906"; transcript_id "MSTRG.19906.39"; exon_number "27";
chr10	StringTie	transcript	24583470	24723661	1000	-	.	gene_id "MSTRG.19906"; transcript_id "MSTRG.19906.4";
chr10	StringTie	exon	24583470	24586106	1000	-	.	gene_id "MSTRG.19906"; transcript_id "MSTRG.19906.4"; exon_number "1";
chr10	StringTie	exon	24589271	24589302	1000	-	.	gene_id "MSTRG.19906"; transcript_id "MSTRG.19906.4"; exon_number "2";
chr10	StringTie	exon	24591225	24591330	1000	-	.	gene_id "MSTRG.19906"; transcript_id "MSTRG.19906.4"; exon_number "3";
chr10	StringTie	exon	24591642	24591683	1000	-	.	gene_id "MSTRG.19906"; transcript_id "MSTRG.19906.4"; exon_number "4";
chr10	StringTie	exon	24591887	24592012	1000	-	.	gene_id "MSTRG.19906"; transcript_id "MSTRG.19906.4"; exon_number "5";
chr10	StringTie	exon	24594950	24595039	1000	-	.	gene_id "MSTRG.19906"; transcript_id "MSTRG.19906.4"; exon_number "6";
chr10	StringTie	exon	24595117	24595190	1000	-	.	gene_id "MSTRG.19906"; transcript_id "MSTRG.19906.4"; exon_number "7";
chr10	StringTie	exon	24595717	24595795	1000	-	.	gene_id "MSTRG.19906"; transcript_id "MSTRG.19906.4"; exon_number "8";
chr10	StringTie	exon	24595888	24596043	1000	-	.	gene_id "MSTRG.19906"; transcript_id "MSTRG.19906.4"; exon_number "9";
chr10	StringTie	exon	24596740	24596882	1000	-	.	gene_id "MSTRG.19906"; transcript_id "MSTRG.19906.4"; exon_number "10";
chr10	StringTie	exon	24597447	24597583	1000	-	.	gene_id "MSTRG.19906"; transcript_id "MSTRG.19906.4"; exon_number "11";
chr10	StringTie	exon	24597945	24598009	1000	-	.	gene_id "MSTRG.19906"; transcript_id "MSTRG.19906.4"; exon_number "12";
chr10	StringTie	exon	24600646	24600930	1000	-	.	gene_id "MSTRG.19906"; transcript_id "MSTRG.19906.4"; exon_number "13";
chr10	StringTie	exon	24601978	24602103	1000	-	.	gene_id "MSTRG.19906"; transcript_id "MSTRG.19906.4"; exon_number "14";
chr10	StringTie	exon	24604312	24604348	1000	-	.	gene_id "MSTRG.19906"; transcript_id "MSTRG.19906.4"; exon_number "15";
chr10	StringTie	exon	24607499	24607601	1000	-	.	gene_id "MSTRG.19906"; transcript_id "MSTRG.19906.4"; exon_number "16";
chr10	StringTie	exon	24607745	24607903	1000	-	.	gene_id "MSTRG.19906"; transcript_id "MSTRG.19906.4"; exon_number "17";
chr10	StringTie	exon	24619473	24621369	1000	-	.	gene_id "MSTRG.19906"; transcript_id "MSTRG.19906.4"; exon_number "18";
chr10	StringTie	exon	24629996	24630050	1000	-	.	gene_id "MSTRG.19906"; transcript_id "MSTRG.19906.4"; exon_number "19";
chr10	StringTie	exon	24633402	24633480	1000	-	.	gene_id "MSTRG.19906"; transcript_id "MSTRG.19906.4"; exon_number "20";
chr10	StringTie	exon	24635011	24635103	1000	-	.	gene_id "MSTRG.19906"; transcript_id "MSTRG.19906.4"; exon_number "21";
chr10	StringTie	exon	24650691	24650955	1000	-	.	gene_id "MSTRG.19906"; transcript_id "MSTRG.19906.4"; exon_number "22";
chr10	StringTie	exon	24666985	24667009	1000	-	.	gene_id "MSTRG.19906"; transcript_id "MSTRG.19906.4"; exon_number "23";
chr10	StringTie	exon	24670218	24670243	1000	-	.	gene_id "MSTRG.19906"; transcript_id "MSTRG.19906.4"; exon_number "24";
chr10	StringTie	exon	24721837	24722279	1000	-	.	gene_id "MSTRG.19906"; transcript_id "MSTRG.19906.4"; exon_number "25";
chr10	StringTie	exon	24723562	24723661	1000	-	.	gene_id "MSTRG.19906"; transcript_id "MSTRG.19906.4"; exon_number "26";
chr10	StringTie	transcript	24583522	24723647	1000	-	.	gene_id "MSTRG.19906"; transcript_id "MSTRG.19906.40";
chr10	StringTie	exon	24583522	24586106	1000	-	.	gene_id "MSTRG.19906"; transcript_id "MSTRG.19906.40"; exon_number "1";
chr10	StringTie	exon	24589271	24589302	1000	-	.	gene_id "MSTRG.19906"; transcript_id "MSTRG.19906.40"; exon_number "2";
chr10	StringTie	exon	24591225	24591330	1000	-	.	gene_id "MSTRG.19906"; transcript_id "MSTRG.19906.40"; exon_number "3";
chr10	StringTie	exon	24591642	24591683	1000	-	.	gene_id "MSTRG.19906"; transcript_id "MSTRG.19906.40"; exon_number "4";
chr10	StringTie	exon	24591887	24592012	1000	-	.	gene_id "MSTRG.19906"; transcript_id "MSTRG.19906.40"; exon_number "5";
chr10	StringTie	exon	24594950	24595039	1000	-	.	gene_id "MSTRG.19906"; transcript_id "MSTRG.19906.40"; exon_number "6";
chr10	StringTie	exon	24595117	24595190	1000	-	.	gene_id "MSTRG.19906"; transcript_id "MSTRG.19906.40"; exon_number "7";
chr10	StringTie	exon	24595717	24595795	1000	-	.	gene_id "MSTRG.19906"; transcript_id "MSTRG.19906.40"; exon_number "8";
chr10	StringTie	exon	24595888	24596043	1000	-	.	gene_id "MSTRG.19906"; transcript_id "MSTRG.19906.40"; exon_number "9";
chr10	StringTie	exon	24596740	24596882	1000	-	.	gene_id "MSTRG.19906"; transcript_id "MSTRG.19906.40"; exon_number "10";
chr10	StringTie	exon	24597447	24597583	1000	-	.	gene_id "MSTRG.19906"; transcript_id "MSTRG.19906.40"; exon_number "11";
chr10	StringTie	exon	24597945	24598009	1000	-	.	gene_id "MSTRG.19906"; transcript_id "MSTRG.19906.40"; exon_number "12";
chr10	StringTie	exon	24600646	24600930	1000	-	.	gene_id "MSTRG.19906"; transcript_id "MSTRG.19906.40"; exon_number "13";
chr10	StringTie	exon	24601978	24602103	1000	-	.	gene_id "MSTRG.19906"; transcript_id "MSTRG.19906.40"; exon_number "14";
chr10	StringTie	exon	24604312	24604348	1000	-	.	gene_id "MSTRG.19906"; transcript_id "MSTRG.19906.40"; exon_number "15";
chr10	StringTie	exon	24607499	24607601	1000	-	.	gene_id "MSTRG.19906"; transcript_id "MSTRG.19906.40"; exon_number "16";
chr10	StringTie	exon	24607745	24607903	1000	-	.	gene_id "MSTRG.19906"; transcript_id "MSTRG.19906.40"; exon_number "17";
chr10	StringTie	exon	24609430	24609531	1000	-	.	gene_id "MSTRG.19906"; transcript_id "MSTRG.19906.40"; exon_number "18";
chr10	StringTie	exon	24619473	24621369	1000	-	.	gene_id "MSTRG.19906"; transcript_id "MSTRG.19906.40"; exon_number "19";
chr10	StringTie	exon	24629996	24630050	1000	-	.	gene_id "MSTRG.19906"; transcript_id "MSTRG.19906.40"; exon_number "20";
chr10	StringTie	exon	24633402	24633480	1000	-	.	gene_id "MSTRG.19906"; transcript_id "MSTRG.19906.40"; exon_number "21";
chr10	StringTie	exon	24635011	24635103	1000	-	.	gene_id "MSTRG.19906"; transcript_id "MSTRG.19906.40"; exon_number "22";
chr10	StringTie	exon	24666985	24667009	1000	-	.	gene_id "MSTRG.19906"; transcript_id "MSTRG.19906.40"; exon_number "23";
chr10	StringTie	exon	24670218	24670397	1000	-	.	gene_id "MSTRG.19906"; transcript_id "MSTRG.19906.40"; exon_number "24";
chr10	StringTie	exon	24721837	24722634	1000	-	.	gene_id "MSTRG.19906"; transcript_id "MSTRG.19906.40"; exon_number "25";
chr10	StringTie	exon	24723562	24723647	1000	-	.	gene_id "MSTRG.19906"; transcript_id "MSTRG.19906.40"; exon_number "26";
chr10	StringTie	transcript	24583524	24723229	1000	-	.	gene_id "MSTRG.19906"; transcript_id "MSTRG.19906.41";
chr10	StringTie	exon	24583524	24586106	1000	-	.	gene_id "MSTRG.19906"; transcript_id "MSTRG.19906.41"; exon_number "1";
chr10	StringTie	exon	24589271	24589302	1000	-	.	gene_id "MSTRG.19906"; transcript_id "MSTRG.19906.41"; exon_number "2";
chr10	StringTie	exon	24591225	24591330	1000	-	.	gene_id "MSTRG.19906"; transcript_id "MSTRG.19906.41"; exon_number "3";
chr10	StringTie	exon	24591642	24591683	1000	-	.	gene_id "MSTRG.19906"; transcript_id "MSTRG.19906.41"; exon_number "4";
chr10	StringTie	exon	24591887	24592012	1000	-	.	gene_id "MSTRG.19906"; transcript_id "MSTRG.19906.41"; exon_number "5";
chr10	StringTie	exon	24594950	24595039	1000	-	.	gene_id "MSTRG.19906"; transcript_id "MSTRG.19906.41"; exon_number "6";
chr10	StringTie	exon	24595117	24595190	1000	-	.	gene_id "MSTRG.19906"; transcript_id "MSTRG.19906.41"; exon_number "7";
chr10	StringTie	exon	24595717	24595795	1000	-	.	gene_id "MSTRG.19906"; transcript_id "MSTRG.19906.41"; exon_number "8";
chr10	StringTie	exon	24595888	24596043	1000	-	.	gene_id "MSTRG.19906"; transcript_id "MSTRG.19906.41"; exon_number "9";
chr10	StringTie	exon	24596740	24596882	1000	-	.	gene_id "MSTRG.19906"; transcript_id "MSTRG.19906.41"; exon_number "10";
chr10	StringTie	exon	24597447	24597583	1000	-	.	gene_id "MSTRG.19906"; transcript_id "MSTRG.19906.41"; exon_number "11";
chr10	StringTie	exon	24597945	24598009	1000	-	.	gene_id "MSTRG.19906"; transcript_id "MSTRG.19906.41"; exon_number "12";
chr10	StringTie	exon	24600646	24600930	1000	-	.	gene_id "MSTRG.19906"; transcript_id "MSTRG.19906.41"; exon_number "13";
chr10	StringTie	exon	24601978	24602103	1000	-	.	gene_id "MSTRG.19906"; transcript_id "MSTRG.19906.41"; exon_number "14";
chr10	StringTie	exon	24604312	24604348	1000	-	.	gene_id "MSTRG.19906"; transcript_id "MSTRG.19906.41"; exon_number "15";
chr10	StringTie	exon	24607499	24607601	1000	-	.	gene_id "MSTRG.19906"; transcript_id "MSTRG.19906.41"; exon_number "16";
chr10	StringTie	exon	24607745	24607903	1000	-	.	gene_id "MSTRG.19906"; transcript_id "MSTRG.19906.41"; exon_number "17";
chr10	StringTie	exon	24619473	24621369	1000	-	.	gene_id "MSTRG.19906"; transcript_id "MSTRG.19906.41"; exon_number "18";
chr10	StringTie	exon	24629996	24630050	1000	-	.	gene_id "MSTRG.19906"; transcript_id "MSTRG.19906.41"; exon_number "19";
chr10	StringTie	exon	24633402	24633480	1000	-	.	gene_id "MSTRG.19906"; transcript_id "MSTRG.19906.41"; exon_number "20";
chr10	StringTie	exon	24635011	24635103	1000	-	.	gene_id "MSTRG.19906"; transcript_id "MSTRG.19906.41"; exon_number "21";
chr10	StringTie	exon	24648831	24648936	1000	-	.	gene_id "MSTRG.19906"; transcript_id "MSTRG.19906.41"; exon_number "22";
chr10	StringTie	exon	24666985	24667009	1000	-	.	gene_id "MSTRG.19906"; transcript_id "MSTRG.19906.41"; exon_number "23";
chr10	StringTie	exon	24670218	24670243	1000	-	.	gene_id "MSTRG.19906"; transcript_id "MSTRG.19906.41"; exon_number "24";
chr10	StringTie	exon	24721837	24722279	1000	-	.	gene_id "MSTRG.19906"; transcript_id "MSTRG.19906.41"; exon_number "25";
chr10	StringTie	exon	24723157	24723229	1000	-	.	gene_id "MSTRG.19906"; transcript_id "MSTRG.19906.41"; exon_number "26";
chr10	StringTie	transcript	24583531	24723182	1000	-	.	gene_id "MSTRG.19906"; transcript_id "MSTRG.19906.42";
chr10	StringTie	exon	24583531	24586106	1000	-	.	gene_id "MSTRG.19906"; transcript_id "MSTRG.19906.42"; exon_number "1";
chr10	StringTie	exon	24589271	24589302	1000	-	.	gene_id "MSTRG.19906"; transcript_id "MSTRG.19906.42"; exon_number "2";
chr10	StringTie	exon	24591225	24591330	1000	-	.	gene_id "MSTRG.19906"; transcript_id "MSTRG.19906.42"; exon_number "3";
chr10	StringTie	exon	24591642	24591683	1000	-	.	gene_id "MSTRG.19906"; transcript_id "MSTRG.19906.42"; exon_number "4";
chr10	StringTie	exon	24591887	24592012	1000	-	.	gene_id "MSTRG.19906"; transcript_id "MSTRG.19906.42"; exon_number "5";
chr10	StringTie	exon	24594950	24595039	1000	-	.	gene_id "MSTRG.19906"; transcript_id "MSTRG.19906.42"; exon_number "6";
chr10	StringTie	exon	24595117	24595190	1000	-	.	gene_id "MSTRG.19906"; transcript_id "MSTRG.19906.42"; exon_number "7";
chr10	StringTie	exon	24595717	24595795	1000	-	.	gene_id "MSTRG.19906"; transcript_id "MSTRG.19906.42"; exon_number "8";
chr10	StringTie	exon	24595888	24596043	1000	-	.	gene_id "MSTRG.19906"; transcript_id "MSTRG.19906.42"; exon_number "9";
chr10	StringTie	exon	24596740	24596882	1000	-	.	gene_id "MSTRG.19906"; transcript_id "MSTRG.19906.42"; exon_number "10";
chr10	StringTie	exon	24597447	24597583	1000	-	.	gene_id "MSTRG.19906"; transcript_id "MSTRG.19906.42"; exon_number "11";
chr10	StringTie	exon	24597945	24598009	1000	-	.	gene_id "MSTRG.19906"; transcript_id "MSTRG.19906.42"; exon_number "12";
chr10	StringTie	exon	24600646	24600930	1000	-	.	gene_id "MSTRG.19906"; transcript_id "MSTRG.19906.42"; exon_number "13";
chr10	StringTie	exon	24601978	24602103	1000	-	.	gene_id "MSTRG.19906"; transcript_id "MSTRG.19906.42"; exon_number "14";
chr10	StringTie	exon	24604312	24604348	1000	-	.	gene_id "MSTRG.19906"; transcript_id "MSTRG.19906.42"; exon_number "15";
chr10	StringTie	exon	24607499	24607601	1000	-	.	gene_id "MSTRG.19906"; transcript_id "MSTRG.19906.42"; exon_number "16";
chr10	StringTie	exon	24607745	24607903	1000	-	.	gene_id "MSTRG.19906"; transcript_id "MSTRG.19906.42"; exon_number "17";
chr10	StringTie	exon	24619473	24621369	1000	-	.	gene_id "MSTRG.19906"; transcript_id "MSTRG.19906.42"; exon_number "18";
chr10	StringTie	exon	24622733	24622762	1000	-	.	gene_id "MSTRG.19906"; transcript_id "MSTRG.19906.42"; exon_number "19";
chr10	StringTie	exon	24629996	24630050	1000	-	.	gene_id "MSTRG.19906"; transcript_id "MSTRG.19906.42"; exon_number "20";
chr10	StringTie	exon	24633402	24633480	1000	-	.	gene_id "MSTRG.19906"; transcript_id "MSTRG.19906.42"; exon_number "21";
chr10	StringTie	exon	24635011	24635103	1000	-	.	gene_id "MSTRG.19906"; transcript_id "MSTRG.19906.42"; exon_number "22";
chr10	StringTie	exon	24648831	24648936	1000	-	.	gene_id "MSTRG.19906"; transcript_id "MSTRG.19906.42"; exon_number "23";
chr10	StringTie	exon	24650691	24650955	1000	-	.	gene_id "MSTRG.19906"; transcript_id "MSTRG.19906.42"; exon_number "24";
chr10	StringTie	exon	24666985	24667009	1000	-	.	gene_id "MSTRG.19906"; transcript_id "MSTRG.19906.42"; exon_number "25";
chr10	StringTie	exon	24670218	24670397	1000	-	.	gene_id "MSTRG.19906"; transcript_id "MSTRG.19906.42"; exon_number "26";
chr10	StringTie	exon	24721837	24722279	1000	-	.	gene_id "MSTRG.19906"; transcript_id "MSTRG.19906.42"; exon_number "27";
chr10	StringTie	exon	24723157	24723182	1000	-	.	gene_id "MSTRG.19906"; transcript_id "MSTRG.19906.42"; exon_number "28";
chr10	StringTie	transcript	24583532	24723632	1000	-	.	gene_id "MSTRG.19906"; transcript_id "MSTRG.19906.43";
chr10	StringTie	exon	24583532	24586106	1000	-	.	gene_id "MSTRG.19906"; transcript_id "MSTRG.19906.43"; exon_number "1";
chr10	StringTie	exon	24589271	24589302	1000	-	.	gene_id "MSTRG.19906"; transcript_id "MSTRG.19906.43"; exon_number "2";
chr10	StringTie	exon	24591642	24591683	1000	-	.	gene_id "MSTRG.19906"; transcript_id "MSTRG.19906.43"; exon_number "3";
chr10	StringTie	exon	24591887	24592012	1000	-	.	gene_id "MSTRG.19906"; transcript_id "MSTRG.19906.43"; exon_number "4";
chr10	StringTie	exon	24594950	24595039	1000	-	.	gene_id "MSTRG.19906"; transcript_id "MSTRG.19906.43"; exon_number "5";
chr10	StringTie	exon	24595117	24595190	1000	-	.	gene_id "MSTRG.19906"; transcript_id "MSTRG.19906.43"; exon_number "6";
chr10	StringTie	exon	24595717	24595795	1000	-	.	gene_id "MSTRG.19906"; transcript_id "MSTRG.19906.43"; exon_number "7";
chr10	StringTie	exon	24595888	24596043	1000	-	.	gene_id "MSTRG.19906"; transcript_id "MSTRG.19906.43"; exon_number "8";
chr10	StringTie	exon	24596740	24596882	1000	-	.	gene_id "MSTRG.19906"; transcript_id "MSTRG.19906.43"; exon_number "9";
chr10	StringTie	exon	24597447	24597583	1000	-	.	gene_id "MSTRG.19906"; transcript_id "MSTRG.19906.43"; exon_number "10";
chr10	StringTie	exon	24597945	24598009	1000	-	.	gene_id "MSTRG.19906"; transcript_id "MSTRG.19906.43"; exon_number "11";
chr10	StringTie	exon	24600646	24600930	1000	-	.	gene_id "MSTRG.19906"; transcript_id "MSTRG.19906.43"; exon_number "12";
chr10	StringTie	exon	24601978	24602103	1000	-	.	gene_id "MSTRG.19906"; transcript_id "MSTRG.19906.43"; exon_number "13";
chr10	StringTie	exon	24604312	24604348	1000	-	.	gene_id "MSTRG.19906"; transcript_id "MSTRG.19906.43"; exon_number "14";
chr10	StringTie	exon	24607499	24607601	1000	-	.	gene_id "MSTRG.19906"; transcript_id "MSTRG.19906.43"; exon_number "15";
chr10	StringTie	exon	24607745	24607903	1000	-	.	gene_id "MSTRG.19906"; transcript_id "MSTRG.19906.43"; exon_number "16";
chr10	StringTie	exon	24619473	24621369	1000	-	.	gene_id "MSTRG.19906"; transcript_id "MSTRG.19906.43"; exon_number "17";
chr10	StringTie	exon	24629996	24630050	1000	-	.	gene_id "MSTRG.19906"; transcript_id "MSTRG.19906.43"; exon_number "18";
chr10	StringTie	exon	24633402	24633480	1000	-	.	gene_id "MSTRG.19906"; transcript_id "MSTRG.19906.43"; exon_number "19";
chr10	StringTie	exon	24635011	24635103	1000	-	.	gene_id "MSTRG.19906"; transcript_id "MSTRG.19906.43"; exon_number "20";
chr10	StringTie	exon	24666985	24667009	1000	-	.	gene_id "MSTRG.19906"; transcript_id "MSTRG.19906.43"; exon_number "21";
chr10	StringTie	exon	24670218	24670397	1000	-	.	gene_id "MSTRG.19906"; transcript_id "MSTRG.19906.43"; exon_number "22";
chr10	StringTie	exon	24721837	24722279	1000	-	.	gene_id "MSTRG.19906"; transcript_id "MSTRG.19906.43"; exon_number "23";
chr10	StringTie	exon	24723562	24723632	1000	-	.	gene_id "MSTRG.19906"; transcript_id "MSTRG.19906.43"; exon_number "24";
chr10	StringTie	transcript	24583532	24706630	1000	-	.	gene_id "MSTRG.19906"; transcript_id "MSTRG.19906.44";
chr10	StringTie	exon	24583532	24586106	1000	-	.	gene_id "MSTRG.19906"; transcript_id "MSTRG.19906.44"; exon_number "1";
chr10	StringTie	exon	24589271	24589302	1000	-	.	gene_id "MSTRG.19906"; transcript_id "MSTRG.19906.44"; exon_number "2";
chr10	StringTie	exon	24591225	24591330	1000	-	.	gene_id "MSTRG.19906"; transcript_id "MSTRG.19906.44"; exon_number "3";
chr10	StringTie	exon	24591642	24591683	1000	-	.	gene_id "MSTRG.19906"; transcript_id "MSTRG.19906.44"; exon_number "4";
chr10	StringTie	exon	24591887	24592012	1000	-	.	gene_id "MSTRG.19906"; transcript_id "MSTRG.19906.44"; exon_number "5";
chr10	StringTie	exon	24594950	24595039	1000	-	.	gene_id "MSTRG.19906"; transcript_id "MSTRG.19906.44"; exon_number "6";
chr10	StringTie	exon	24595117	24595190	1000	-	.	gene_id "MSTRG.19906"; transcript_id "MSTRG.19906.44"; exon_number "7";
chr10	StringTie	exon	24595717	24595795	1000	-	.	gene_id "MSTRG.19906"; transcript_id "MSTRG.19906.44"; exon_number "8";
chr10	StringTie	exon	24595888	24596043	1000	-	.	gene_id "MSTRG.19906"; transcript_id "MSTRG.19906.44"; exon_number "9";
chr10	StringTie	exon	24596740	24596882	1000	-	.	gene_id "MSTRG.19906"; transcript_id "MSTRG.19906.44"; exon_number "10";
chr10	StringTie	exon	24597447	24597583	1000	-	.	gene_id "MSTRG.19906"; transcript_id "MSTRG.19906.44"; exon_number "11";
chr10	StringTie	exon	24597945	24598009	1000	-	.	gene_id "MSTRG.19906"; transcript_id "MSTRG.19906.44"; exon_number "12";
chr10	StringTie	exon	24600646	24600930	1000	-	.	gene_id "MSTRG.19906"; transcript_id "MSTRG.19906.44"; exon_number "13";
chr10	StringTie	exon	24601978	24602103	1000	-	.	gene_id "MSTRG.19906"; transcript_id "MSTRG.19906.44"; exon_number "14";
chr10	StringTie	exon	24604312	24604348	1000	-	.	gene_id "MSTRG.19906"; transcript_id "MSTRG.19906.44"; exon_number "15";
chr10	StringTie	exon	24607499	24607601	1000	-	.	gene_id "MSTRG.19906"; transcript_id "MSTRG.19906.44"; exon_number "16";
chr10	StringTie	exon	24607745	24607903	1000	-	.	gene_id "MSTRG.19906"; transcript_id "MSTRG.19906.44"; exon_number "17";
chr10	StringTie	exon	24609430	24609531	1000	-	.	gene_id "MSTRG.19906"; transcript_id "MSTRG.19906.44"; exon_number "18";
chr10	StringTie	exon	24619473	24621369	1000	-	.	gene_id "MSTRG.19906"; transcript_id "MSTRG.19906.44"; exon_number "19";
chr10	StringTie	exon	24622733	24622762	1000	-	.	gene_id "MSTRG.19906"; transcript_id "MSTRG.19906.44"; exon_number "20";
chr10	StringTie	exon	24629996	24630050	1000	-	.	gene_id "MSTRG.19906"; transcript_id "MSTRG.19906.44"; exon_number "21";
chr10	StringTie	exon	24633402	24633480	1000	-	.	gene_id "MSTRG.19906"; transcript_id "MSTRG.19906.44"; exon_number "22";
chr10	StringTie	exon	24635011	24635103	1000	-	.	gene_id "MSTRG.19906"; transcript_id "MSTRG.19906.44"; exon_number "23";
chr10	StringTie	exon	24666985	24667009	1000	-	.	gene_id "MSTRG.19906"; transcript_id "MSTRG.19906.44"; exon_number "24";
chr10	StringTie	exon	24670218	24670397	1000	-	.	gene_id "MSTRG.19906"; transcript_id "MSTRG.19906.44"; exon_number "25";
chr10	StringTie	exon	24706512	24706630	1000	-	.	gene_id "MSTRG.19906"; transcript_id "MSTRG.19906.44"; exon_number "26";
chr10	StringTie	transcript	24583532	24670399	1000	-	.	gene_id "MSTRG.19906"; transcript_id "MSTRG.19906.45";
chr10	StringTie	exon	24583532	24586106	1000	-	.	gene_id "MSTRG.19906"; transcript_id "MSTRG.19906.45"; exon_number "1";
chr10	StringTie	exon	24589271	24589302	1000	-	.	gene_id "MSTRG.19906"; transcript_id "MSTRG.19906.45"; exon_number "2";
chr10	StringTie	exon	24591225	24591330	1000	-	.	gene_id "MSTRG.19906"; transcript_id "MSTRG.19906.45"; exon_number "3";
chr10	StringTie	exon	24591642	24591683	1000	-	.	gene_id "MSTRG.19906"; transcript_id "MSTRG.19906.45"; exon_number "4";
chr10	StringTie	exon	24591887	24592012	1000	-	.	gene_id "MSTRG.19906"; transcript_id "MSTRG.19906.45"; exon_number "5";
chr10	StringTie	exon	24594950	24595039	1000	-	.	gene_id "MSTRG.19906"; transcript_id "MSTRG.19906.45"; exon_number "6";
chr10	StringTie	exon	24595117	24595190	1000	-	.	gene_id "MSTRG.19906"; transcript_id "MSTRG.19906.45"; exon_number "7";
chr10	StringTie	exon	24595717	24595795	1000	-	.	gene_id "MSTRG.19906"; transcript_id "MSTRG.19906.45"; exon_number "8";
chr10	StringTie	exon	24595888	24596043	1000	-	.	gene_id "MSTRG.19906"; transcript_id "MSTRG.19906.45"; exon_number "9";
chr10	StringTie	exon	24596740	24596882	1000	-	.	gene_id "MSTRG.19906"; transcript_id "MSTRG.19906.45"; exon_number "10";
chr10	StringTie	exon	24597447	24597583	1000	-	.	gene_id "MSTRG.19906"; transcript_id "MSTRG.19906.45"; exon_number "11";
chr10	StringTie	exon	24597945	24598009	1000	-	.	gene_id "MSTRG.19906"; transcript_id "MSTRG.19906.45"; exon_number "12";
chr10	StringTie	exon	24600646	24600930	1000	-	.	gene_id "MSTRG.19906"; transcript_id "MSTRG.19906.45"; exon_number "13";
chr10	StringTie	exon	24601978	24602103	1000	-	.	gene_id "MSTRG.19906"; transcript_id "MSTRG.19906.45"; exon_number "14";
chr10	StringTie	exon	24604312	24604348	1000	-	.	gene_id "MSTRG.19906"; transcript_id "MSTRG.19906.45"; exon_number "15";
chr10	StringTie	exon	24607499	24607601	1000	-	.	gene_id "MSTRG.19906"; transcript_id "MSTRG.19906.45"; exon_number "16";
chr10	StringTie	exon	24607745	24607903	1000	-	.	gene_id "MSTRG.19906"; transcript_id "MSTRG.19906.45"; exon_number "17";
chr10	StringTie	exon	24609430	24609531	1000	-	.	gene_id "MSTRG.19906"; transcript_id "MSTRG.19906.45"; exon_number "18";
chr10	StringTie	exon	24619473	24621369	1000	-	.	gene_id "MSTRG.19906"; transcript_id "MSTRG.19906.45"; exon_number "19";
chr10	StringTie	exon	24629996	24630050	1000	-	.	gene_id "MSTRG.19906"; transcript_id "MSTRG.19906.45"; exon_number "20";
chr10	StringTie	exon	24633402	24633480	1000	-	.	gene_id "MSTRG.19906"; transcript_id "MSTRG.19906.45"; exon_number "21";
chr10	StringTie	exon	24635011	24635103	1000	-	.	gene_id "MSTRG.19906"; transcript_id "MSTRG.19906.45"; exon_number "22";
chr10	StringTie	exon	24650691	24650955	1000	-	.	gene_id "MSTRG.19906"; transcript_id "MSTRG.19906.45"; exon_number "23";
chr10	StringTie	exon	24666985	24667009	1000	-	.	gene_id "MSTRG.19906"; transcript_id "MSTRG.19906.45"; exon_number "24";
chr10	StringTie	exon	24670218	24670399	1000	-	.	gene_id "MSTRG.19906"; transcript_id "MSTRG.19906.45"; exon_number "25";
chr10	StringTie	transcript	24583533	24596043	1000	-	.	gene_id "MSTRG.19906"; transcript_id "MSTRG.19906.46";
chr10	StringTie	exon	24583533	24586106	1000	-	.	gene_id "MSTRG.19906"; transcript_id "MSTRG.19906.46"; exon_number "1";
chr10	StringTie	exon	24589271	24589302	1000	-	.	gene_id "MSTRG.19906"; transcript_id "MSTRG.19906.46"; exon_number "2";
chr10	StringTie	exon	24591225	24592012	1000	-	.	gene_id "MSTRG.19906"; transcript_id "MSTRG.19906.46"; exon_number "3";
chr10	StringTie	exon	24594950	24595000	1000	-	.	gene_id "MSTRG.19906"; transcript_id "MSTRG.19906.46"; exon_number "4";
chr10	StringTie	exon	24595117	24595190	1000	-	.	gene_id "MSTRG.19906"; transcript_id "MSTRG.19906.46"; exon_number "5";
chr10	StringTie	exon	24595717	24595795	1000	-	.	gene_id "MSTRG.19906"; transcript_id "MSTRG.19906.46"; exon_number "6";
chr10	StringTie	exon	24595888	24596043	1000	-	.	gene_id "MSTRG.19906"; transcript_id "MSTRG.19906.46"; exon_number "7";
chr10	StringTie	transcript	24583536	24670399	1000	-	.	gene_id "MSTRG.19906"; transcript_id "MSTRG.19906.47";
chr10	StringTie	exon	24583536	24586106	1000	-	.	gene_id "MSTRG.19906"; transcript_id "MSTRG.19906.47"; exon_number "1";
chr10	StringTie	exon	24589271	24589302	1000	-	.	gene_id "MSTRG.19906"; transcript_id "MSTRG.19906.47"; exon_number "2";
chr10	StringTie	exon	24591225	24591330	1000	-	.	gene_id "MSTRG.19906"; transcript_id "MSTRG.19906.47"; exon_number "3";
chr10	StringTie	exon	24591642	24591683	1000	-	.	gene_id "MSTRG.19906"; transcript_id "MSTRG.19906.47"; exon_number "4";
chr10	StringTie	exon	24591887	24592012	1000	-	.	gene_id "MSTRG.19906"; transcript_id "MSTRG.19906.47"; exon_number "5";
chr10	StringTie	exon	24594950	24595039	1000	-	.	gene_id "MSTRG.19906"; transcript_id "MSTRG.19906.47"; exon_number "6";
chr10	StringTie	exon	24595117	24595190	1000	-	.	gene_id "MSTRG.19906"; transcript_id "MSTRG.19906.47"; exon_number "7";
chr10	StringTie	exon	24595717	24595795	1000	-	.	gene_id "MSTRG.19906"; transcript_id "MSTRG.19906.47"; exon_number "8";
chr10	StringTie	exon	24595888	24596043	1000	-	.	gene_id "MSTRG.19906"; transcript_id "MSTRG.19906.47"; exon_number "9";
chr10	StringTie	exon	24596740	24596882	1000	-	.	gene_id "MSTRG.19906"; transcript_id "MSTRG.19906.47"; exon_number "10";
chr10	StringTie	exon	24597447	24597583	1000	-	.	gene_id "MSTRG.19906"; transcript_id "MSTRG.19906.47"; exon_number "11";
chr10	StringTie	exon	24597945	24598009	1000	-	.	gene_id "MSTRG.19906"; transcript_id "MSTRG.19906.47"; exon_number "12";
chr10	StringTie	exon	24600646	24600930	1000	-	.	gene_id "MSTRG.19906"; transcript_id "MSTRG.19906.47"; exon_number "13";
chr10	StringTie	exon	24601978	24602103	1000	-	.	gene_id "MSTRG.19906"; transcript_id "MSTRG.19906.47"; exon_number "14";
chr10	StringTie	exon	24604312	24604348	1000	-	.	gene_id "MSTRG.19906"; transcript_id "MSTRG.19906.47"; exon_number "15";
chr10	StringTie	exon	24607499	24607601	1000	-	.	gene_id "MSTRG.19906"; transcript_id "MSTRG.19906.47"; exon_number "16";
chr10	StringTie	exon	24607745	24607903	1000	-	.	gene_id "MSTRG.19906"; transcript_id "MSTRG.19906.47"; exon_number "17";
chr10	StringTie	exon	24609430	24609531	1000	-	.	gene_id "MSTRG.19906"; transcript_id "MSTRG.19906.47"; exon_number "18";
chr10	StringTie	exon	24619473	24621369	1000	-	.	gene_id "MSTRG.19906"; transcript_id "MSTRG.19906.47"; exon_number "19";
chr10	StringTie	exon	24622733	24622762	1000	-	.	gene_id "MSTRG.19906"; transcript_id "MSTRG.19906.47"; exon_number "20";
chr10	StringTie	exon	24629996	24630050	1000	-	.	gene_id "MSTRG.19906"; transcript_id "MSTRG.19906.47"; exon_number "21";
chr10	StringTie	exon	24633402	24633480	1000	-	.	gene_id "MSTRG.19906"; transcript_id "MSTRG.19906.47"; exon_number "22";
chr10	StringTie	exon	24635011	24635103	1000	-	.	gene_id "MSTRG.19906"; transcript_id "MSTRG.19906.47"; exon_number "23";
chr10	StringTie	exon	24650691	24650955	1000	-	.	gene_id "MSTRG.19906"; transcript_id "MSTRG.19906.47"; exon_number "24";
chr10	StringTie	exon	24666985	24667009	1000	-	.	gene_id "MSTRG.19906"; transcript_id "MSTRG.19906.47"; exon_number "25";
chr10	StringTie	exon	24670218	24670399	1000	-	.	gene_id "MSTRG.19906"; transcript_id "MSTRG.19906.47"; exon_number "26";
chr10	StringTie	transcript	24583536	24723184	1000	-	.	gene_id "MSTRG.19906"; transcript_id "MSTRG.19906.48";
chr10	StringTie	exon	24583536	24586106	1000	-	.	gene_id "MSTRG.19906"; transcript_id "MSTRG.19906.48"; exon_number "1";
chr10	StringTie	exon	24589271	24589302	1000	-	.	gene_id "MSTRG.19906"; transcript_id "MSTRG.19906.48"; exon_number "2";
chr10	StringTie	exon	24591225	24591330	1000	-	.	gene_id "MSTRG.19906"; transcript_id "MSTRG.19906.48"; exon_number "3";
chr10	StringTie	exon	24591642	24591683	1000	-	.	gene_id "MSTRG.19906"; transcript_id "MSTRG.19906.48"; exon_number "4";
chr10	StringTie	exon	24591887	24592012	1000	-	.	gene_id "MSTRG.19906"; transcript_id "MSTRG.19906.48"; exon_number "5";
chr10	StringTie	exon	24594950	24595039	1000	-	.	gene_id "MSTRG.19906"; transcript_id "MSTRG.19906.48"; exon_number "6";
chr10	StringTie	exon	24595117	24595190	1000	-	.	gene_id "MSTRG.19906"; transcript_id "MSTRG.19906.48"; exon_number "7";
chr10	StringTie	exon	24595717	24595795	1000	-	.	gene_id "MSTRG.19906"; transcript_id "MSTRG.19906.48"; exon_number "8";
chr10	StringTie	exon	24595888	24596043	1000	-	.	gene_id "MSTRG.19906"; transcript_id "MSTRG.19906.48"; exon_number "9";
chr10	StringTie	exon	24596740	24596882	1000	-	.	gene_id "MSTRG.19906"; transcript_id "MSTRG.19906.48"; exon_number "10";
chr10	StringTie	exon	24597447	24597583	1000	-	.	gene_id "MSTRG.19906"; transcript_id "MSTRG.19906.48"; exon_number "11";
chr10	StringTie	exon	24597945	24598009	1000	-	.	gene_id "MSTRG.19906"; transcript_id "MSTRG.19906.48"; exon_number "12";
chr10	StringTie	exon	24600646	24600930	1000	-	.	gene_id "MSTRG.19906"; transcript_id "MSTRG.19906.48"; exon_number "13";
chr10	StringTie	exon	24601978	24602103	1000	-	.	gene_id "MSTRG.19906"; transcript_id "MSTRG.19906.48"; exon_number "14";
chr10	StringTie	exon	24604312	24604348	1000	-	.	gene_id "MSTRG.19906"; transcript_id "MSTRG.19906.48"; exon_number "15";
chr10	StringTie	exon	24607499	24607601	1000	-	.	gene_id "MSTRG.19906"; transcript_id "MSTRG.19906.48"; exon_number "16";
chr10	StringTie	exon	24607745	24607903	1000	-	.	gene_id "MSTRG.19906"; transcript_id "MSTRG.19906.48"; exon_number "17";
chr10	StringTie	exon	24609430	24609531	1000	-	.	gene_id "MSTRG.19906"; transcript_id "MSTRG.19906.48"; exon_number "18";
chr10	StringTie	exon	24619473	24621369	1000	-	.	gene_id "MSTRG.19906"; transcript_id "MSTRG.19906.48"; exon_number "19";
chr10	StringTie	exon	24629996	24630050	1000	-	.	gene_id "MSTRG.19906"; transcript_id "MSTRG.19906.48"; exon_number "20";
chr10	StringTie	exon	24633402	24633480	1000	-	.	gene_id "MSTRG.19906"; transcript_id "MSTRG.19906.48"; exon_number "21";
chr10	StringTie	exon	24635011	24635103	1000	-	.	gene_id "MSTRG.19906"; transcript_id "MSTRG.19906.48"; exon_number "22";
chr10	StringTie	exon	24666985	24667009	1000	-	.	gene_id "MSTRG.19906"; transcript_id "MSTRG.19906.48"; exon_number "23";
chr10	StringTie	exon	24670218	24670397	1000	-	.	gene_id "MSTRG.19906"; transcript_id "MSTRG.19906.48"; exon_number "24";
chr10	StringTie	exon	24721837	24722279	1000	-	.	gene_id "MSTRG.19906"; transcript_id "MSTRG.19906.48"; exon_number "25";
chr10	StringTie	exon	24723028	24723184	1000	-	.	gene_id "MSTRG.19906"; transcript_id "MSTRG.19906.48"; exon_number "26";
chr10	StringTie	transcript	24583544	24647734	1000	-	.	gene_id "MSTRG.19906"; transcript_id "MSTRG.19906.49";
chr10	StringTie	exon	24583544	24586106	1000	-	.	gene_id "MSTRG.19906"; transcript_id "MSTRG.19906.49"; exon_number "1";
chr10	StringTie	exon	24589271	24589302	1000	-	.	gene_id "MSTRG.19906"; transcript_id "MSTRG.19906.49"; exon_number "2";
chr10	StringTie	exon	24591225	24591330	1000	-	.	gene_id "MSTRG.19906"; transcript_id "MSTRG.19906.49"; exon_number "3";
chr10	StringTie	exon	24591642	24591683	1000	-	.	gene_id "MSTRG.19906"; transcript_id "MSTRG.19906.49"; exon_number "4";
chr10	StringTie	exon	24591887	24592012	1000	-	.	gene_id "MSTRG.19906"; transcript_id "MSTRG.19906.49"; exon_number "5";
chr10	StringTie	exon	24594950	24595039	1000	-	.	gene_id "MSTRG.19906"; transcript_id "MSTRG.19906.49"; exon_number "6";
chr10	StringTie	exon	24595117	24595190	1000	-	.	gene_id "MSTRG.19906"; transcript_id "MSTRG.19906.49"; exon_number "7";
chr10	StringTie	exon	24595717	24595795	1000	-	.	gene_id "MSTRG.19906"; transcript_id "MSTRG.19906.49"; exon_number "8";
chr10	StringTie	exon	24595888	24596043	1000	-	.	gene_id "MSTRG.19906"; transcript_id "MSTRG.19906.49"; exon_number "9";
chr10	StringTie	exon	24596740	24596882	1000	-	.	gene_id "MSTRG.19906"; transcript_id "MSTRG.19906.49"; exon_number "10";
chr10	StringTie	exon	24597447	24597583	1000	-	.	gene_id "MSTRG.19906"; transcript_id "MSTRG.19906.49"; exon_number "11";
chr10	StringTie	exon	24597945	24598009	1000	-	.	gene_id "MSTRG.19906"; transcript_id "MSTRG.19906.49"; exon_number "12";
chr10	StringTie	exon	24600646	24600930	1000	-	.	gene_id "MSTRG.19906"; transcript_id "MSTRG.19906.49"; exon_number "13";
chr10	StringTie	exon	24601978	24602103	1000	-	.	gene_id "MSTRG.19906"; transcript_id "MSTRG.19906.49"; exon_number "14";
chr10	StringTie	exon	24604312	24604348	1000	-	.	gene_id "MSTRG.19906"; transcript_id "MSTRG.19906.49"; exon_number "15";
chr10	StringTie	exon	24607499	24607601	1000	-	.	gene_id "MSTRG.19906"; transcript_id "MSTRG.19906.49"; exon_number "16";
chr10	StringTie	exon	24607745	24607903	1000	-	.	gene_id "MSTRG.19906"; transcript_id "MSTRG.19906.49"; exon_number "17";
chr10	StringTie	exon	24619473	24621369	1000	-	.	gene_id "MSTRG.19906"; transcript_id "MSTRG.19906.49"; exon_number "18";
chr10	StringTie	exon	24622733	24622762	1000	-	.	gene_id "MSTRG.19906"; transcript_id "MSTRG.19906.49"; exon_number "19";
chr10	StringTie	exon	24629996	24630050	1000	-	.	gene_id "MSTRG.19906"; transcript_id "MSTRG.19906.49"; exon_number "20";
chr10	StringTie	exon	24633402	24633480	1000	-	.	gene_id "MSTRG.19906"; transcript_id "MSTRG.19906.49"; exon_number "21";
chr10	StringTie	exon	24635011	24635103	1000	-	.	gene_id "MSTRG.19906"; transcript_id "MSTRG.19906.49"; exon_number "22";
chr10	StringTie	exon	24647703	24647734	1000	-	.	gene_id "MSTRG.19906"; transcript_id "MSTRG.19906.49"; exon_number "23";
chr10	StringTie	transcript	24583473	24673091	1000	-	.	gene_id "MSTRG.19906"; transcript_id "MSTRG.19906.5";
chr10	StringTie	exon	24583473	24586106	1000	-	.	gene_id "MSTRG.19906"; transcript_id "MSTRG.19906.5"; exon_number "1";
chr10	StringTie	exon	24589271	24589302	1000	-	.	gene_id "MSTRG.19906"; transcript_id "MSTRG.19906.5"; exon_number "2";
chr10	StringTie	exon	24591225	24591330	1000	-	.	gene_id "MSTRG.19906"; transcript_id "MSTRG.19906.5"; exon_number "3";
chr10	StringTie	exon	24591642	24591683	1000	-	.	gene_id "MSTRG.19906"; transcript_id "MSTRG.19906.5"; exon_number "4";
chr10	StringTie	exon	24591887	24592012	1000	-	.	gene_id "MSTRG.19906"; transcript_id "MSTRG.19906.5"; exon_number "5";
chr10	StringTie	exon	24594950	24595039	1000	-	.	gene_id "MSTRG.19906"; transcript_id "MSTRG.19906.5"; exon_number "6";
chr10	StringTie	exon	24595117	24595190	1000	-	.	gene_id "MSTRG.19906"; transcript_id "MSTRG.19906.5"; exon_number "7";
chr10	StringTie	exon	24595717	24595795	1000	-	.	gene_id "MSTRG.19906"; transcript_id "MSTRG.19906.5"; exon_number "8";
chr10	StringTie	exon	24595888	24596043	1000	-	.	gene_id "MSTRG.19906"; transcript_id "MSTRG.19906.5"; exon_number "9";
chr10	StringTie	exon	24596740	24596882	1000	-	.	gene_id "MSTRG.19906"; transcript_id "MSTRG.19906.5"; exon_number "10";
chr10	StringTie	exon	24597447	24597583	1000	-	.	gene_id "MSTRG.19906"; transcript_id "MSTRG.19906.5"; exon_number "11";
chr10	StringTie	exon	24597945	24598009	1000	-	.	gene_id "MSTRG.19906"; transcript_id "MSTRG.19906.5"; exon_number "12";
chr10	StringTie	exon	24600646	24600930	1000	-	.	gene_id "MSTRG.19906"; transcript_id "MSTRG.19906.5"; exon_number "13";
chr10	StringTie	exon	24601978	24602103	1000	-	.	gene_id "MSTRG.19906"; transcript_id "MSTRG.19906.5"; exon_number "14";
chr10	StringTie	exon	24604312	24604348	1000	-	.	gene_id "MSTRG.19906"; transcript_id "MSTRG.19906.5"; exon_number "15";
chr10	StringTie	exon	24607499	24607601	1000	-	.	gene_id "MSTRG.19906"; transcript_id "MSTRG.19906.5"; exon_number "16";
chr10	StringTie	exon	24607745	24607903	1000	-	.	gene_id "MSTRG.19906"; transcript_id "MSTRG.19906.5"; exon_number "17";
chr10	StringTie	exon	24619473	24621369	1000	-	.	gene_id "MSTRG.19906"; transcript_id "MSTRG.19906.5"; exon_number "18";
chr10	StringTie	exon	24622733	24622762	1000	-	.	gene_id "MSTRG.19906"; transcript_id "MSTRG.19906.5"; exon_number "19";
chr10	StringTie	exon	24629996	24630050	1000	-	.	gene_id "MSTRG.19906"; transcript_id "MSTRG.19906.5"; exon_number "20";
chr10	StringTie	exon	24633402	24633480	1000	-	.	gene_id "MSTRG.19906"; transcript_id "MSTRG.19906.5"; exon_number "21";
chr10	StringTie	exon	24635011	24635103	1000	-	.	gene_id "MSTRG.19906"; transcript_id "MSTRG.19906.5"; exon_number "22";
chr10	StringTie	exon	24650691	24650955	1000	-	.	gene_id "MSTRG.19906"; transcript_id "MSTRG.19906.5"; exon_number "23";
chr10	StringTie	exon	24666985	24667009	1000	-	.	gene_id "MSTRG.19906"; transcript_id "MSTRG.19906.5"; exon_number "24";
chr10	StringTie	exon	24670218	24670397	1000	-	.	gene_id "MSTRG.19906"; transcript_id "MSTRG.19906.5"; exon_number "25";
chr10	StringTie	exon	24673071	24673091	1000	-	.	gene_id "MSTRG.19906"; transcript_id "MSTRG.19906.5"; exon_number "26";
chr10	StringTie	transcript	24583544	24723229	1000	-	.	gene_id "MSTRG.19906"; transcript_id "MSTRG.19906.50";
chr10	StringTie	exon	24583544	24586106	1000	-	.	gene_id "MSTRG.19906"; transcript_id "MSTRG.19906.50"; exon_number "1";
chr10	StringTie	exon	24589271	24589302	1000	-	.	gene_id "MSTRG.19906"; transcript_id "MSTRG.19906.50"; exon_number "2";
chr10	StringTie	exon	24591225	24591330	1000	-	.	gene_id "MSTRG.19906"; transcript_id "MSTRG.19906.50"; exon_number "3";
chr10	StringTie	exon	24591642	24591683	1000	-	.	gene_id "MSTRG.19906"; transcript_id "MSTRG.19906.50"; exon_number "4";
chr10	StringTie	exon	24591887	24592012	1000	-	.	gene_id "MSTRG.19906"; transcript_id "MSTRG.19906.50"; exon_number "5";
chr10	StringTie	exon	24594950	24595039	1000	-	.	gene_id "MSTRG.19906"; transcript_id "MSTRG.19906.50"; exon_number "6";
chr10	StringTie	exon	24595117	24595190	1000	-	.	gene_id "MSTRG.19906"; transcript_id "MSTRG.19906.50"; exon_number "7";
chr10	StringTie	exon	24595717	24595795	1000	-	.	gene_id "MSTRG.19906"; transcript_id "MSTRG.19906.50"; exon_number "8";
chr10	StringTie	exon	24595888	24596882	1000	-	.	gene_id "MSTRG.19906"; transcript_id "MSTRG.19906.50"; exon_number "9";
chr10	StringTie	exon	24597447	24597583	1000	-	.	gene_id "MSTRG.19906"; transcript_id "MSTRG.19906.50"; exon_number "10";
chr10	StringTie	exon	24597945	24598009	1000	-	.	gene_id "MSTRG.19906"; transcript_id "MSTRG.19906.50"; exon_number "11";
chr10	StringTie	exon	24600646	24600930	1000	-	.	gene_id "MSTRG.19906"; transcript_id "MSTRG.19906.50"; exon_number "12";
chr10	StringTie	exon	24601978	24602103	1000	-	.	gene_id "MSTRG.19906"; transcript_id "MSTRG.19906.50"; exon_number "13";
chr10	StringTie	exon	24604312	24604348	1000	-	.	gene_id "MSTRG.19906"; transcript_id "MSTRG.19906.50"; exon_number "14";
chr10	StringTie	exon	24607499	24607601	1000	-	.	gene_id "MSTRG.19906"; transcript_id "MSTRG.19906.50"; exon_number "15";
chr10	StringTie	exon	24607745	24607903	1000	-	.	gene_id "MSTRG.19906"; transcript_id "MSTRG.19906.50"; exon_number "16";
chr10	StringTie	exon	24619473	24621369	1000	-	.	gene_id "MSTRG.19906"; transcript_id "MSTRG.19906.50"; exon_number "17";
chr10	StringTie	exon	24629996	24630050	1000	-	.	gene_id "MSTRG.19906"; transcript_id "MSTRG.19906.50"; exon_number "18";
chr10	StringTie	exon	24633402	24633480	1000	-	.	gene_id "MSTRG.19906"; transcript_id "MSTRG.19906.50"; exon_number "19";
chr10	StringTie	exon	24635011	24635103	1000	-	.	gene_id "MSTRG.19906"; transcript_id "MSTRG.19906.50"; exon_number "20";
chr10	StringTie	exon	24648831	24648936	1000	-	.	gene_id "MSTRG.19906"; transcript_id "MSTRG.19906.50"; exon_number "21";
chr10	StringTie	exon	24650879	24650955	1000	-	.	gene_id "MSTRG.19906"; transcript_id "MSTRG.19906.50"; exon_number "22";
chr10	StringTie	exon	24666985	24667009	1000	-	.	gene_id "MSTRG.19906"; transcript_id "MSTRG.19906.50"; exon_number "23";
chr10	StringTie	exon	24670218	24670397	1000	-	.	gene_id "MSTRG.19906"; transcript_id "MSTRG.19906.50"; exon_number "24";
chr10	StringTie	exon	24721837	24722279	1000	-	.	gene_id "MSTRG.19906"; transcript_id "MSTRG.19906.50"; exon_number "25";
chr10	StringTie	exon	24723157	24723229	1000	-	.	gene_id "MSTRG.19906"; transcript_id "MSTRG.19906.50"; exon_number "26";
chr10	StringTie	transcript	24583545	24650721	1000	-	.	gene_id "MSTRG.19906"; transcript_id "MSTRG.19906.51";
chr10	StringTie	exon	24583545	24586106	1000	-	.	gene_id "MSTRG.19906"; transcript_id "MSTRG.19906.51"; exon_number "1";
chr10	StringTie	exon	24589271	24589302	1000	-	.	gene_id "MSTRG.19906"; transcript_id "MSTRG.19906.51"; exon_number "2";
chr10	StringTie	exon	24591225	24591330	1000	-	.	gene_id "MSTRG.19906"; transcript_id "MSTRG.19906.51"; exon_number "3";
chr10	StringTie	exon	24591642	24591683	1000	-	.	gene_id "MSTRG.19906"; transcript_id "MSTRG.19906.51"; exon_number "4";
chr10	StringTie	exon	24591887	24592012	1000	-	.	gene_id "MSTRG.19906"; transcript_id "MSTRG.19906.51"; exon_number "5";
chr10	StringTie	exon	24594950	24595039	1000	-	.	gene_id "MSTRG.19906"; transcript_id "MSTRG.19906.51"; exon_number "6";
chr10	StringTie	exon	24595117	24595190	1000	-	.	gene_id "MSTRG.19906"; transcript_id "MSTRG.19906.51"; exon_number "7";
chr10	StringTie	exon	24595717	24595795	1000	-	.	gene_id "MSTRG.19906"; transcript_id "MSTRG.19906.51"; exon_number "8";
chr10	StringTie	exon	24595888	24596882	1000	-	.	gene_id "MSTRG.19906"; transcript_id "MSTRG.19906.51"; exon_number "9";
chr10	StringTie	exon	24597447	24597583	1000	-	.	gene_id "MSTRG.19906"; transcript_id "MSTRG.19906.51"; exon_number "10";
chr10	StringTie	exon	24597945	24598009	1000	-	.	gene_id "MSTRG.19906"; transcript_id "MSTRG.19906.51"; exon_number "11";
chr10	StringTie	exon	24600646	24600930	1000	-	.	gene_id "MSTRG.19906"; transcript_id "MSTRG.19906.51"; exon_number "12";
chr10	StringTie	exon	24601978	24602103	1000	-	.	gene_id "MSTRG.19906"; transcript_id "MSTRG.19906.51"; exon_number "13";
chr10	StringTie	exon	24604312	24604348	1000	-	.	gene_id "MSTRG.19906"; transcript_id "MSTRG.19906.51"; exon_number "14";
chr10	StringTie	exon	24607499	24607601	1000	-	.	gene_id "MSTRG.19906"; transcript_id "MSTRG.19906.51"; exon_number "15";
chr10	StringTie	exon	24607745	24607903	1000	-	.	gene_id "MSTRG.19906"; transcript_id "MSTRG.19906.51"; exon_number "16";
chr10	StringTie	exon	24619473	24621369	1000	-	.	gene_id "MSTRG.19906"; transcript_id "MSTRG.19906.51"; exon_number "17";
chr10	StringTie	exon	24622733	24622762	1000	-	.	gene_id "MSTRG.19906"; transcript_id "MSTRG.19906.51"; exon_number "18";
chr10	StringTie	exon	24629996	24630050	1000	-	.	gene_id "MSTRG.19906"; transcript_id "MSTRG.19906.51"; exon_number "19";
chr10	StringTie	exon	24633402	24633480	1000	-	.	gene_id "MSTRG.19906"; transcript_id "MSTRG.19906.51"; exon_number "20";
chr10	StringTie	exon	24635011	24635103	1000	-	.	gene_id "MSTRG.19906"; transcript_id "MSTRG.19906.51"; exon_number "21";
chr10	StringTie	exon	24650691	24650721	1000	-	.	gene_id "MSTRG.19906"; transcript_id "MSTRG.19906.51"; exon_number "22";
chr10	StringTie	transcript	24583556	24685569	1000	-	.	gene_id "MSTRG.19906"; transcript_id "MSTRG.19906.52";
chr10	StringTie	exon	24583556	24586106	1000	-	.	gene_id "MSTRG.19906"; transcript_id "MSTRG.19906.52"; exon_number "1";
chr10	StringTie	exon	24589271	24589302	1000	-	.	gene_id "MSTRG.19906"; transcript_id "MSTRG.19906.52"; exon_number "2";
chr10	StringTie	exon	24591225	24591330	1000	-	.	gene_id "MSTRG.19906"; transcript_id "MSTRG.19906.52"; exon_number "3";
chr10	StringTie	exon	24591642	24591683	1000	-	.	gene_id "MSTRG.19906"; transcript_id "MSTRG.19906.52"; exon_number "4";
chr10	StringTie	exon	24591887	24592012	1000	-	.	gene_id "MSTRG.19906"; transcript_id "MSTRG.19906.52"; exon_number "5";
chr10	StringTie	exon	24594950	24595039	1000	-	.	gene_id "MSTRG.19906"; transcript_id "MSTRG.19906.52"; exon_number "6";
chr10	StringTie	exon	24595117	24595190	1000	-	.	gene_id "MSTRG.19906"; transcript_id "MSTRG.19906.52"; exon_number "7";
chr10	StringTie	exon	24595717	24595795	1000	-	.	gene_id "MSTRG.19906"; transcript_id "MSTRG.19906.52"; exon_number "8";
chr10	StringTie	exon	24595888	24596043	1000	-	.	gene_id "MSTRG.19906"; transcript_id "MSTRG.19906.52"; exon_number "9";
chr10	StringTie	exon	24596740	24596882	1000	-	.	gene_id "MSTRG.19906"; transcript_id "MSTRG.19906.52"; exon_number "10";
chr10	StringTie	exon	24597447	24597583	1000	-	.	gene_id "MSTRG.19906"; transcript_id "MSTRG.19906.52"; exon_number "11";
chr10	StringTie	exon	24597945	24598009	1000	-	.	gene_id "MSTRG.19906"; transcript_id "MSTRG.19906.52"; exon_number "12";
chr10	StringTie	exon	24600646	24600930	1000	-	.	gene_id "MSTRG.19906"; transcript_id "MSTRG.19906.52"; exon_number "13";
chr10	StringTie	exon	24601978	24602103	1000	-	.	gene_id "MSTRG.19906"; transcript_id "MSTRG.19906.52"; exon_number "14";
chr10	StringTie	exon	24604312	24604348	1000	-	.	gene_id "MSTRG.19906"; transcript_id "MSTRG.19906.52"; exon_number "15";
chr10	StringTie	exon	24607499	24607601	1000	-	.	gene_id "MSTRG.19906"; transcript_id "MSTRG.19906.52"; exon_number "16";
chr10	StringTie	exon	24607745	24607903	1000	-	.	gene_id "MSTRG.19906"; transcript_id "MSTRG.19906.52"; exon_number "17";
chr10	StringTie	exon	24619473	24621369	1000	-	.	gene_id "MSTRG.19906"; transcript_id "MSTRG.19906.52"; exon_number "18";
chr10	StringTie	exon	24629996	24630050	1000	-	.	gene_id "MSTRG.19906"; transcript_id "MSTRG.19906.52"; exon_number "19";
chr10	StringTie	exon	24633402	24633480	1000	-	.	gene_id "MSTRG.19906"; transcript_id "MSTRG.19906.52"; exon_number "20";
chr10	StringTie	exon	24635011	24635103	1000	-	.	gene_id "MSTRG.19906"; transcript_id "MSTRG.19906.52"; exon_number "21";
chr10	StringTie	exon	24650691	24650955	1000	-	.	gene_id "MSTRG.19906"; transcript_id "MSTRG.19906.52"; exon_number "22";
chr10	StringTie	exon	24666985	24667009	1000	-	.	gene_id "MSTRG.19906"; transcript_id "MSTRG.19906.52"; exon_number "23";
chr10	StringTie	exon	24670218	24670397	1000	-	.	gene_id "MSTRG.19906"; transcript_id "MSTRG.19906.52"; exon_number "24";
chr10	StringTie	exon	24685548	24685569	1000	-	.	gene_id "MSTRG.19906"; transcript_id "MSTRG.19906.52"; exon_number "25";
chr10	StringTie	transcript	24583563	24723645	1000	-	.	gene_id "MSTRG.19906"; transcript_id "MSTRG.19906.53";
chr10	StringTie	exon	24583563	24586106	1000	-	.	gene_id "MSTRG.19906"; transcript_id "MSTRG.19906.53"; exon_number "1";
chr10	StringTie	exon	24589271	24589302	1000	-	.	gene_id "MSTRG.19906"; transcript_id "MSTRG.19906.53"; exon_number "2";
chr10	StringTie	exon	24591225	24591330	1000	-	.	gene_id "MSTRG.19906"; transcript_id "MSTRG.19906.53"; exon_number "3";
chr10	StringTie	exon	24591642	24591683	1000	-	.	gene_id "MSTRG.19906"; transcript_id "MSTRG.19906.53"; exon_number "4";
chr10	StringTie	exon	24591887	24592012	1000	-	.	gene_id "MSTRG.19906"; transcript_id "MSTRG.19906.53"; exon_number "5";
chr10	StringTie	exon	24594950	24595039	1000	-	.	gene_id "MSTRG.19906"; transcript_id "MSTRG.19906.53"; exon_number "6";
chr10	StringTie	exon	24595117	24595190	1000	-	.	gene_id "MSTRG.19906"; transcript_id "MSTRG.19906.53"; exon_number "7";
chr10	StringTie	exon	24595717	24595795	1000	-	.	gene_id "MSTRG.19906"; transcript_id "MSTRG.19906.53"; exon_number "8";
chr10	StringTie	exon	24595888	24596043	1000	-	.	gene_id "MSTRG.19906"; transcript_id "MSTRG.19906.53"; exon_number "9";
chr10	StringTie	exon	24596740	24596882	1000	-	.	gene_id "MSTRG.19906"; transcript_id "MSTRG.19906.53"; exon_number "10";
chr10	StringTie	exon	24597447	24597583	1000	-	.	gene_id "MSTRG.19906"; transcript_id "MSTRG.19906.53"; exon_number "11";
chr10	StringTie	exon	24597945	24598009	1000	-	.	gene_id "MSTRG.19906"; transcript_id "MSTRG.19906.53"; exon_number "12";
chr10	StringTie	exon	24600646	24600930	1000	-	.	gene_id "MSTRG.19906"; transcript_id "MSTRG.19906.53"; exon_number "13";
chr10	StringTie	exon	24601978	24602103	1000	-	.	gene_id "MSTRG.19906"; transcript_id "MSTRG.19906.53"; exon_number "14";
chr10	StringTie	exon	24604312	24604348	1000	-	.	gene_id "MSTRG.19906"; transcript_id "MSTRG.19906.53"; exon_number "15";
chr10	StringTie	exon	24607499	24607601	1000	-	.	gene_id "MSTRG.19906"; transcript_id "MSTRG.19906.53"; exon_number "16";
chr10	StringTie	exon	24607745	24607903	1000	-	.	gene_id "MSTRG.19906"; transcript_id "MSTRG.19906.53"; exon_number "17";
chr10	StringTie	exon	24609430	24609531	1000	-	.	gene_id "MSTRG.19906"; transcript_id "MSTRG.19906.53"; exon_number "18";
chr10	StringTie	exon	24619473	24621369	1000	-	.	gene_id "MSTRG.19906"; transcript_id "MSTRG.19906.53"; exon_number "19";
chr10	StringTie	exon	24629996	24630050	1000	-	.	gene_id "MSTRG.19906"; transcript_id "MSTRG.19906.53"; exon_number "20";
chr10	StringTie	exon	24633402	24633480	1000	-	.	gene_id "MSTRG.19906"; transcript_id "MSTRG.19906.53"; exon_number "21";
chr10	StringTie	exon	24635011	24635103	1000	-	.	gene_id "MSTRG.19906"; transcript_id "MSTRG.19906.53"; exon_number "22";
chr10	StringTie	exon	24666985	24667009	1000	-	.	gene_id "MSTRG.19906"; transcript_id "MSTRG.19906.53"; exon_number "23";
chr10	StringTie	exon	24670218	24670397	1000	-	.	gene_id "MSTRG.19906"; transcript_id "MSTRG.19906.53"; exon_number "24";
chr10	StringTie	exon	24706512	24708887	1000	-	.	gene_id "MSTRG.19906"; transcript_id "MSTRG.19906.53"; exon_number "25";
chr10	StringTie	exon	24721837	24722279	1000	-	.	gene_id "MSTRG.19906"; transcript_id "MSTRG.19906.53"; exon_number "26";
chr10	StringTie	exon	24723562	24723645	1000	-	.	gene_id "MSTRG.19906"; transcript_id "MSTRG.19906.53"; exon_number "27";
chr10	StringTie	transcript	24583564	24670399	1000	-	.	gene_id "MSTRG.19906"; transcript_id "MSTRG.19906.54";
chr10	StringTie	exon	24583564	24586106	1000	-	.	gene_id "MSTRG.19906"; transcript_id "MSTRG.19906.54"; exon_number "1";
chr10	StringTie	exon	24589271	24589302	1000	-	.	gene_id "MSTRG.19906"; transcript_id "MSTRG.19906.54"; exon_number "2";
chr10	StringTie	exon	24591225	24591330	1000	-	.	gene_id "MSTRG.19906"; transcript_id "MSTRG.19906.54"; exon_number "3";
chr10	StringTie	exon	24591642	24591683	1000	-	.	gene_id "MSTRG.19906"; transcript_id "MSTRG.19906.54"; exon_number "4";
chr10	StringTie	exon	24591887	24592012	1000	-	.	gene_id "MSTRG.19906"; transcript_id "MSTRG.19906.54"; exon_number "5";
chr10	StringTie	exon	24594950	24595039	1000	-	.	gene_id "MSTRG.19906"; transcript_id "MSTRG.19906.54"; exon_number "6";
chr10	StringTie	exon	24595117	24595190	1000	-	.	gene_id "MSTRG.19906"; transcript_id "MSTRG.19906.54"; exon_number "7";
chr10	StringTie	exon	24595717	24595795	1000	-	.	gene_id "MSTRG.19906"; transcript_id "MSTRG.19906.54"; exon_number "8";
chr10	StringTie	exon	24595888	24596043	1000	-	.	gene_id "MSTRG.19906"; transcript_id "MSTRG.19906.54"; exon_number "9";
chr10	StringTie	exon	24596740	24596882	1000	-	.	gene_id "MSTRG.19906"; transcript_id "MSTRG.19906.54"; exon_number "10";
chr10	StringTie	exon	24597447	24597583	1000	-	.	gene_id "MSTRG.19906"; transcript_id "MSTRG.19906.54"; exon_number "11";
chr10	StringTie	exon	24597945	24598009	1000	-	.	gene_id "MSTRG.19906"; transcript_id "MSTRG.19906.54"; exon_number "12";
chr10	StringTie	exon	24600646	24600926	1000	-	.	gene_id "MSTRG.19906"; transcript_id "MSTRG.19906.54"; exon_number "13";
chr10	StringTie	exon	24601978	24602103	1000	-	.	gene_id "MSTRG.19906"; transcript_id "MSTRG.19906.54"; exon_number "14";
chr10	StringTie	exon	24604312	24604348	1000	-	.	gene_id "MSTRG.19906"; transcript_id "MSTRG.19906.54"; exon_number "15";
chr10	StringTie	exon	24607499	24607601	1000	-	.	gene_id "MSTRG.19906"; transcript_id "MSTRG.19906.54"; exon_number "16";
chr10	StringTie	exon	24607745	24607903	1000	-	.	gene_id "MSTRG.19906"; transcript_id "MSTRG.19906.54"; exon_number "17";
chr10	StringTie	exon	24619473	24621369	1000	-	.	gene_id "MSTRG.19906"; transcript_id "MSTRG.19906.54"; exon_number "18";
chr10	StringTie	exon	24629996	24630050	1000	-	.	gene_id "MSTRG.19906"; transcript_id "MSTRG.19906.54"; exon_number "19";
chr10	StringTie	exon	24633402	24633480	1000	-	.	gene_id "MSTRG.19906"; transcript_id "MSTRG.19906.54"; exon_number "20";
chr10	StringTie	exon	24635011	24635103	1000	-	.	gene_id "MSTRG.19906"; transcript_id "MSTRG.19906.54"; exon_number "21";
chr10	StringTie	exon	24650691	24650955	1000	-	.	gene_id "MSTRG.19906"; transcript_id "MSTRG.19906.54"; exon_number "22";
chr10	StringTie	exon	24666985	24667009	1000	-	.	gene_id "MSTRG.19906"; transcript_id "MSTRG.19906.54"; exon_number "23";
chr10	StringTie	exon	24670218	24670399	1000	-	.	gene_id "MSTRG.19906"; transcript_id "MSTRG.19906.54"; exon_number "24";
chr10	StringTie	transcript	24583565	24706630	1000	-	.	gene_id "MSTRG.19906"; transcript_id "MSTRG.19906.55";
chr10	StringTie	exon	24583565	24586106	1000	-	.	gene_id "MSTRG.19906"; transcript_id "MSTRG.19906.55"; exon_number "1";
chr10	StringTie	exon	24589271	24589302	1000	-	.	gene_id "MSTRG.19906"; transcript_id "MSTRG.19906.55"; exon_number "2";
chr10	StringTie	exon	24590206	24591330	1000	-	.	gene_id "MSTRG.19906"; transcript_id "MSTRG.19906.55"; exon_number "3";
chr10	StringTie	exon	24591642	24591683	1000	-	.	gene_id "MSTRG.19906"; transcript_id "MSTRG.19906.55"; exon_number "4";
chr10	StringTie	exon	24591887	24592012	1000	-	.	gene_id "MSTRG.19906"; transcript_id "MSTRG.19906.55"; exon_number "5";
chr10	StringTie	exon	24594950	24595039	1000	-	.	gene_id "MSTRG.19906"; transcript_id "MSTRG.19906.55"; exon_number "6";
chr10	StringTie	exon	24595117	24595190	1000	-	.	gene_id "MSTRG.19906"; transcript_id "MSTRG.19906.55"; exon_number "7";
chr10	StringTie	exon	24595717	24595795	1000	-	.	gene_id "MSTRG.19906"; transcript_id "MSTRG.19906.55"; exon_number "8";
chr10	StringTie	exon	24595888	24596043	1000	-	.	gene_id "MSTRG.19906"; transcript_id "MSTRG.19906.55"; exon_number "9";
chr10	StringTie	exon	24596740	24596882	1000	-	.	gene_id "MSTRG.19906"; transcript_id "MSTRG.19906.55"; exon_number "10";
chr10	StringTie	exon	24597447	24597583	1000	-	.	gene_id "MSTRG.19906"; transcript_id "MSTRG.19906.55"; exon_number "11";
chr10	StringTie	exon	24597945	24598009	1000	-	.	gene_id "MSTRG.19906"; transcript_id "MSTRG.19906.55"; exon_number "12";
chr10	StringTie	exon	24600646	24600930	1000	-	.	gene_id "MSTRG.19906"; transcript_id "MSTRG.19906.55"; exon_number "13";
chr10	StringTie	exon	24601978	24602103	1000	-	.	gene_id "MSTRG.19906"; transcript_id "MSTRG.19906.55"; exon_number "14";
chr10	StringTie	exon	24604312	24604348	1000	-	.	gene_id "MSTRG.19906"; transcript_id "MSTRG.19906.55"; exon_number "15";
chr10	StringTie	exon	24607499	24607601	1000	-	.	gene_id "MSTRG.19906"; transcript_id "MSTRG.19906.55"; exon_number "16";
chr10	StringTie	exon	24607745	24607903	1000	-	.	gene_id "MSTRG.19906"; transcript_id "MSTRG.19906.55"; exon_number "17";
chr10	StringTie	exon	24619473	24621369	1000	-	.	gene_id "MSTRG.19906"; transcript_id "MSTRG.19906.55"; exon_number "18";
chr10	StringTie	exon	24629996	24630050	1000	-	.	gene_id "MSTRG.19906"; transcript_id "MSTRG.19906.55"; exon_number "19";
chr10	StringTie	exon	24633402	24633480	1000	-	.	gene_id "MSTRG.19906"; transcript_id "MSTRG.19906.55"; exon_number "20";
chr10	StringTie	exon	24635011	24635103	1000	-	.	gene_id "MSTRG.19906"; transcript_id "MSTRG.19906.55"; exon_number "21";
chr10	StringTie	exon	24666985	24667009	1000	-	.	gene_id "MSTRG.19906"; transcript_id "MSTRG.19906.55"; exon_number "22";
chr10	StringTie	exon	24670218	24670397	1000	-	.	gene_id "MSTRG.19906"; transcript_id "MSTRG.19906.55"; exon_number "23";
chr10	StringTie	exon	24706512	24706630	1000	-	.	gene_id "MSTRG.19906"; transcript_id "MSTRG.19906.55"; exon_number "24";
chr10	StringTie	transcript	24583565	24723228	1000	-	.	gene_id "MSTRG.19906"; transcript_id "MSTRG.19906.56";
chr10	StringTie	exon	24583565	24586106	1000	-	.	gene_id "MSTRG.19906"; transcript_id "MSTRG.19906.56"; exon_number "1";
chr10	StringTie	exon	24589271	24589296	1000	-	.	gene_id "MSTRG.19906"; transcript_id "MSTRG.19906.56"; exon_number "2";
chr10	StringTie	exon	24591225	24591330	1000	-	.	gene_id "MSTRG.19906"; transcript_id "MSTRG.19906.56"; exon_number "3";
chr10	StringTie	exon	24591642	24591683	1000	-	.	gene_id "MSTRG.19906"; transcript_id "MSTRG.19906.56"; exon_number "4";
chr10	StringTie	exon	24591887	24592012	1000	-	.	gene_id "MSTRG.19906"; transcript_id "MSTRG.19906.56"; exon_number "5";
chr10	StringTie	exon	24594950	24595039	1000	-	.	gene_id "MSTRG.19906"; transcript_id "MSTRG.19906.56"; exon_number "6";
chr10	StringTie	exon	24595117	24595190	1000	-	.	gene_id "MSTRG.19906"; transcript_id "MSTRG.19906.56"; exon_number "7";
chr10	StringTie	exon	24595717	24595795	1000	-	.	gene_id "MSTRG.19906"; transcript_id "MSTRG.19906.56"; exon_number "8";
chr10	StringTie	exon	24595888	24596043	1000	-	.	gene_id "MSTRG.19906"; transcript_id "MSTRG.19906.56"; exon_number "9";
chr10	StringTie	exon	24596740	24596882	1000	-	.	gene_id "MSTRG.19906"; transcript_id "MSTRG.19906.56"; exon_number "10";
chr10	StringTie	exon	24597447	24597583	1000	-	.	gene_id "MSTRG.19906"; transcript_id "MSTRG.19906.56"; exon_number "11";
chr10	StringTie	exon	24597945	24598009	1000	-	.	gene_id "MSTRG.19906"; transcript_id "MSTRG.19906.56"; exon_number "12";
chr10	StringTie	exon	24600646	24600930	1000	-	.	gene_id "MSTRG.19906"; transcript_id "MSTRG.19906.56"; exon_number "13";
chr10	StringTie	exon	24601978	24602103	1000	-	.	gene_id "MSTRG.19906"; transcript_id "MSTRG.19906.56"; exon_number "14";
chr10	StringTie	exon	24604312	24604348	1000	-	.	gene_id "MSTRG.19906"; transcript_id "MSTRG.19906.56"; exon_number "15";
chr10	StringTie	exon	24607499	24607601	1000	-	.	gene_id "MSTRG.19906"; transcript_id "MSTRG.19906.56"; exon_number "16";
chr10	StringTie	exon	24607745	24607903	1000	-	.	gene_id "MSTRG.19906"; transcript_id "MSTRG.19906.56"; exon_number "17";
chr10	StringTie	exon	24619473	24621369	1000	-	.	gene_id "MSTRG.19906"; transcript_id "MSTRG.19906.56"; exon_number "18";
chr10	StringTie	exon	24629996	24630050	1000	-	.	gene_id "MSTRG.19906"; transcript_id "MSTRG.19906.56"; exon_number "19";
chr10	StringTie	exon	24633402	24633480	1000	-	.	gene_id "MSTRG.19906"; transcript_id "MSTRG.19906.56"; exon_number "20";
chr10	StringTie	exon	24635011	24635103	1000	-	.	gene_id "MSTRG.19906"; transcript_id "MSTRG.19906.56"; exon_number "21";
chr10	StringTie	exon	24666985	24667009	1000	-	.	gene_id "MSTRG.19906"; transcript_id "MSTRG.19906.56"; exon_number "22";
chr10	StringTie	exon	24670218	24670397	1000	-	.	gene_id "MSTRG.19906"; transcript_id "MSTRG.19906.56"; exon_number "23";
chr10	StringTie	exon	24721837	24722279	1000	-	.	gene_id "MSTRG.19906"; transcript_id "MSTRG.19906.56"; exon_number "24";
chr10	StringTie	exon	24723157	24723228	1000	-	.	gene_id "MSTRG.19906"; transcript_id "MSTRG.19906.56"; exon_number "25";
chr10	StringTie	transcript	24583567	24670399	1000	-	.	gene_id "MSTRG.19906"; transcript_id "MSTRG.19906.57";
chr10	StringTie	exon	24583567	24586106	1000	-	.	gene_id "MSTRG.19906"; transcript_id "MSTRG.19906.57"; exon_number "1";
chr10	StringTie	exon	24589271	24589302	1000	-	.	gene_id "MSTRG.19906"; transcript_id "MSTRG.19906.57"; exon_number "2";
chr10	StringTie	exon	24590206	24590479	1000	-	.	gene_id "MSTRG.19906"; transcript_id "MSTRG.19906.57"; exon_number "3";
chr10	StringTie	exon	24591225	24591330	1000	-	.	gene_id "MSTRG.19906"; transcript_id "MSTRG.19906.57"; exon_number "4";
chr10	StringTie	exon	24591642	24591683	1000	-	.	gene_id "MSTRG.19906"; transcript_id "MSTRG.19906.57"; exon_number "5";
chr10	StringTie	exon	24591887	24592012	1000	-	.	gene_id "MSTRG.19906"; transcript_id "MSTRG.19906.57"; exon_number "6";
chr10	StringTie	exon	24594950	24595039	1000	-	.	gene_id "MSTRG.19906"; transcript_id "MSTRG.19906.57"; exon_number "7";
chr10	StringTie	exon	24595117	24595190	1000	-	.	gene_id "MSTRG.19906"; transcript_id "MSTRG.19906.57"; exon_number "8";
chr10	StringTie	exon	24595717	24595795	1000	-	.	gene_id "MSTRG.19906"; transcript_id "MSTRG.19906.57"; exon_number "9";
chr10	StringTie	exon	24595888	24596043	1000	-	.	gene_id "MSTRG.19906"; transcript_id "MSTRG.19906.57"; exon_number "10";
chr10	StringTie	exon	24596740	24596882	1000	-	.	gene_id "MSTRG.19906"; transcript_id "MSTRG.19906.57"; exon_number "11";
chr10	StringTie	exon	24597447	24597583	1000	-	.	gene_id "MSTRG.19906"; transcript_id "MSTRG.19906.57"; exon_number "12";
chr10	StringTie	exon	24597945	24598009	1000	-	.	gene_id "MSTRG.19906"; transcript_id "MSTRG.19906.57"; exon_number "13";
chr10	StringTie	exon	24600646	24600930	1000	-	.	gene_id "MSTRG.19906"; transcript_id "MSTRG.19906.57"; exon_number "14";
chr10	StringTie	exon	24601978	24602103	1000	-	.	gene_id "MSTRG.19906"; transcript_id "MSTRG.19906.57"; exon_number "15";
chr10	StringTie	exon	24604312	24604348	1000	-	.	gene_id "MSTRG.19906"; transcript_id "MSTRG.19906.57"; exon_number "16";
chr10	StringTie	exon	24607499	24607601	1000	-	.	gene_id "MSTRG.19906"; transcript_id "MSTRG.19906.57"; exon_number "17";
chr10	StringTie	exon	24607745	24607903	1000	-	.	gene_id "MSTRG.19906"; transcript_id "MSTRG.19906.57"; exon_number "18";
chr10	StringTie	exon	24619473	24621369	1000	-	.	gene_id "MSTRG.19906"; transcript_id "MSTRG.19906.57"; exon_number "19";
chr10	StringTie	exon	24622733	24622762	1000	-	.	gene_id "MSTRG.19906"; transcript_id "MSTRG.19906.57"; exon_number "20";
chr10	StringTie	exon	24629996	24630050	1000	-	.	gene_id "MSTRG.19906"; transcript_id "MSTRG.19906.57"; exon_number "21";
chr10	StringTie	exon	24633402	24633480	1000	-	.	gene_id "MSTRG.19906"; transcript_id "MSTRG.19906.57"; exon_number "22";
chr10	StringTie	exon	24635011	24635103	1000	-	.	gene_id "MSTRG.19906"; transcript_id "MSTRG.19906.57"; exon_number "23";
chr10	StringTie	exon	24650879	24650955	1000	-	.	gene_id "MSTRG.19906"; transcript_id "MSTRG.19906.57"; exon_number "24";
chr10	StringTie	exon	24666985	24667009	1000	-	.	gene_id "MSTRG.19906"; transcript_id "MSTRG.19906.57"; exon_number "25";
chr10	StringTie	exon	24670218	24670399	1000	-	.	gene_id "MSTRG.19906"; transcript_id "MSTRG.19906.57"; exon_number "26";
chr10	StringTie	transcript	24583576	24722704	1000	-	.	gene_id "MSTRG.19906"; transcript_id "MSTRG.19906.58";
chr10	StringTie	exon	24583576	24586106	1000	-	.	gene_id "MSTRG.19906"; transcript_id "MSTRG.19906.58"; exon_number "1";
chr10	StringTie	exon	24589271	24589302	1000	-	.	gene_id "MSTRG.19906"; transcript_id "MSTRG.19906.58"; exon_number "2";
chr10	StringTie	exon	24591642	24591683	1000	-	.	gene_id "MSTRG.19906"; transcript_id "MSTRG.19906.58"; exon_number "3";
chr10	StringTie	exon	24591887	24592012	1000	-	.	gene_id "MSTRG.19906"; transcript_id "MSTRG.19906.58"; exon_number "4";
chr10	StringTie	exon	24594950	24595039	1000	-	.	gene_id "MSTRG.19906"; transcript_id "MSTRG.19906.58"; exon_number "5";
chr10	StringTie	exon	24595117	24595190	1000	-	.	gene_id "MSTRG.19906"; transcript_id "MSTRG.19906.58"; exon_number "6";
chr10	StringTie	exon	24595717	24595795	1000	-	.	gene_id "MSTRG.19906"; transcript_id "MSTRG.19906.58"; exon_number "7";
chr10	StringTie	exon	24595888	24596043	1000	-	.	gene_id "MSTRG.19906"; transcript_id "MSTRG.19906.58"; exon_number "8";
chr10	StringTie	exon	24596740	24596882	1000	-	.	gene_id "MSTRG.19906"; transcript_id "MSTRG.19906.58"; exon_number "9";
chr10	StringTie	exon	24597447	24597583	1000	-	.	gene_id "MSTRG.19906"; transcript_id "MSTRG.19906.58"; exon_number "10";
chr10	StringTie	exon	24597945	24598009	1000	-	.	gene_id "MSTRG.19906"; transcript_id "MSTRG.19906.58"; exon_number "11";
chr10	StringTie	exon	24600646	24600930	1000	-	.	gene_id "MSTRG.19906"; transcript_id "MSTRG.19906.58"; exon_number "12";
chr10	StringTie	exon	24601978	24602103	1000	-	.	gene_id "MSTRG.19906"; transcript_id "MSTRG.19906.58"; exon_number "13";
chr10	StringTie	exon	24604312	24604348	1000	-	.	gene_id "MSTRG.19906"; transcript_id "MSTRG.19906.58"; exon_number "14";
chr10	StringTie	exon	24607499	24607601	1000	-	.	gene_id "MSTRG.19906"; transcript_id "MSTRG.19906.58"; exon_number "15";
chr10	StringTie	exon	24607745	24607903	1000	-	.	gene_id "MSTRG.19906"; transcript_id "MSTRG.19906.58"; exon_number "16";
chr10	StringTie	exon	24619473	24621369	1000	-	.	gene_id "MSTRG.19906"; transcript_id "MSTRG.19906.58"; exon_number "17";
chr10	StringTie	exon	24629996	24630050	1000	-	.	gene_id "MSTRG.19906"; transcript_id "MSTRG.19906.58"; exon_number "18";
chr10	StringTie	exon	24633402	24633480	1000	-	.	gene_id "MSTRG.19906"; transcript_id "MSTRG.19906.58"; exon_number "19";
chr10	StringTie	exon	24635011	24635103	1000	-	.	gene_id "MSTRG.19906"; transcript_id "MSTRG.19906.58"; exon_number "20";
chr10	StringTie	exon	24666985	24667009	1000	-	.	gene_id "MSTRG.19906"; transcript_id "MSTRG.19906.58"; exon_number "21";
chr10	StringTie	exon	24670218	24670397	1000	-	.	gene_id "MSTRG.19906"; transcript_id "MSTRG.19906.58"; exon_number "22";
chr10	StringTie	exon	24721837	24722279	1000	-	.	gene_id "MSTRG.19906"; transcript_id "MSTRG.19906.58"; exon_number "23";
chr10	StringTie	exon	24722486	24722704	1000	-	.	gene_id "MSTRG.19906"; transcript_id "MSTRG.19906.58"; exon_number "24";
chr10	StringTie	transcript	24583576	24723228	1000	-	.	gene_id "MSTRG.19906"; transcript_id "MSTRG.19906.59";
chr10	StringTie	exon	24583576	24586106	1000	-	.	gene_id "MSTRG.19906"; transcript_id "MSTRG.19906.59"; exon_number "1";
chr10	StringTie	exon	24589271	24589302	1000	-	.	gene_id "MSTRG.19906"; transcript_id "MSTRG.19906.59"; exon_number "2";
chr10	StringTie	exon	24590206	24590479	1000	-	.	gene_id "MSTRG.19906"; transcript_id "MSTRG.19906.59"; exon_number "3";
chr10	StringTie	exon	24591225	24591330	1000	-	.	gene_id "MSTRG.19906"; transcript_id "MSTRG.19906.59"; exon_number "4";
chr10	StringTie	exon	24591642	24591683	1000	-	.	gene_id "MSTRG.19906"; transcript_id "MSTRG.19906.59"; exon_number "5";
chr10	StringTie	exon	24591887	24592012	1000	-	.	gene_id "MSTRG.19906"; transcript_id "MSTRG.19906.59"; exon_number "6";
chr10	StringTie	exon	24594950	24595039	1000	-	.	gene_id "MSTRG.19906"; transcript_id "MSTRG.19906.59"; exon_number "7";
chr10	StringTie	exon	24595117	24595190	1000	-	.	gene_id "MSTRG.19906"; transcript_id "MSTRG.19906.59"; exon_number "8";
chr10	StringTie	exon	24595717	24595795	1000	-	.	gene_id "MSTRG.19906"; transcript_id "MSTRG.19906.59"; exon_number "9";
chr10	StringTie	exon	24595888	24596043	1000	-	.	gene_id "MSTRG.19906"; transcript_id "MSTRG.19906.59"; exon_number "10";
chr10	StringTie	exon	24596740	24596882	1000	-	.	gene_id "MSTRG.19906"; transcript_id "MSTRG.19906.59"; exon_number "11";
chr10	StringTie	exon	24597447	24597583	1000	-	.	gene_id "MSTRG.19906"; transcript_id "MSTRG.19906.59"; exon_number "12";
chr10	StringTie	exon	24597945	24598009	1000	-	.	gene_id "MSTRG.19906"; transcript_id "MSTRG.19906.59"; exon_number "13";
chr10	StringTie	exon	24600646	24600930	1000	-	.	gene_id "MSTRG.19906"; transcript_id "MSTRG.19906.59"; exon_number "14";
chr10	StringTie	exon	24601978	24602103	1000	-	.	gene_id "MSTRG.19906"; transcript_id "MSTRG.19906.59"; exon_number "15";
chr10	StringTie	exon	24604312	24604348	1000	-	.	gene_id "MSTRG.19906"; transcript_id "MSTRG.19906.59"; exon_number "16";
chr10	StringTie	exon	24607499	24607601	1000	-	.	gene_id "MSTRG.19906"; transcript_id "MSTRG.19906.59"; exon_number "17";
chr10	StringTie	exon	24607745	24607903	1000	-	.	gene_id "MSTRG.19906"; transcript_id "MSTRG.19906.59"; exon_number "18";
chr10	StringTie	exon	24619473	24621369	1000	-	.	gene_id "MSTRG.19906"; transcript_id "MSTRG.19906.59"; exon_number "19";
chr10	StringTie	exon	24629996	24630050	1000	-	.	gene_id "MSTRG.19906"; transcript_id "MSTRG.19906.59"; exon_number "20";
chr10	StringTie	exon	24633402	24633480	1000	-	.	gene_id "MSTRG.19906"; transcript_id "MSTRG.19906.59"; exon_number "21";
chr10	StringTie	exon	24635011	24635103	1000	-	.	gene_id "MSTRG.19906"; transcript_id "MSTRG.19906.59"; exon_number "22";
chr10	StringTie	exon	24666985	24667009	1000	-	.	gene_id "MSTRG.19906"; transcript_id "MSTRG.19906.59"; exon_number "23";
chr10	StringTie	exon	24670218	24670397	1000	-	.	gene_id "MSTRG.19906"; transcript_id "MSTRG.19906.59"; exon_number "24";
chr10	StringTie	exon	24721837	24722279	1000	-	.	gene_id "MSTRG.19906"; transcript_id "MSTRG.19906.59"; exon_number "25";
chr10	StringTie	exon	24723157	24723228	1000	-	.	gene_id "MSTRG.19906"; transcript_id "MSTRG.19906.59"; exon_number "26";
chr10	StringTie	transcript	24583473	24673192	1000	-	.	gene_id "MSTRG.19906"; transcript_id "MSTRG.19906.6";
chr10	StringTie	exon	24583473	24586106	1000	-	.	gene_id "MSTRG.19906"; transcript_id "MSTRG.19906.6"; exon_number "1";
chr10	StringTie	exon	24589271	24589302	1000	-	.	gene_id "MSTRG.19906"; transcript_id "MSTRG.19906.6"; exon_number "2";
chr10	StringTie	exon	24590206	24590479	1000	-	.	gene_id "MSTRG.19906"; transcript_id "MSTRG.19906.6"; exon_number "3";
chr10	StringTie	exon	24591225	24591330	1000	-	.	gene_id "MSTRG.19906"; transcript_id "MSTRG.19906.6"; exon_number "4";
chr10	StringTie	exon	24591642	24591683	1000	-	.	gene_id "MSTRG.19906"; transcript_id "MSTRG.19906.6"; exon_number "5";
chr10	StringTie	exon	24591887	24592012	1000	-	.	gene_id "MSTRG.19906"; transcript_id "MSTRG.19906.6"; exon_number "6";
chr10	StringTie	exon	24594950	24595039	1000	-	.	gene_id "MSTRG.19906"; transcript_id "MSTRG.19906.6"; exon_number "7";
chr10	StringTie	exon	24595117	24595190	1000	-	.	gene_id "MSTRG.19906"; transcript_id "MSTRG.19906.6"; exon_number "8";
chr10	StringTie	exon	24595717	24595795	1000	-	.	gene_id "MSTRG.19906"; transcript_id "MSTRG.19906.6"; exon_number "9";
chr10	StringTie	exon	24595888	24596043	1000	-	.	gene_id "MSTRG.19906"; transcript_id "MSTRG.19906.6"; exon_number "10";
chr10	StringTie	exon	24596740	24596882	1000	-	.	gene_id "MSTRG.19906"; transcript_id "MSTRG.19906.6"; exon_number "11";
chr10	StringTie	exon	24597447	24597583	1000	-	.	gene_id "MSTRG.19906"; transcript_id "MSTRG.19906.6"; exon_number "12";
chr10	StringTie	exon	24597945	24598009	1000	-	.	gene_id "MSTRG.19906"; transcript_id "MSTRG.19906.6"; exon_number "13";
chr10	StringTie	exon	24600646	24600930	1000	-	.	gene_id "MSTRG.19906"; transcript_id "MSTRG.19906.6"; exon_number "14";
chr10	StringTie	exon	24601978	24602103	1000	-	.	gene_id "MSTRG.19906"; transcript_id "MSTRG.19906.6"; exon_number "15";
chr10	StringTie	exon	24604312	24604348	1000	-	.	gene_id "MSTRG.19906"; transcript_id "MSTRG.19906.6"; exon_number "16";
chr10	StringTie	exon	24607499	24607601	1000	-	.	gene_id "MSTRG.19906"; transcript_id "MSTRG.19906.6"; exon_number "17";
chr10	StringTie	exon	24607745	24607903	1000	-	.	gene_id "MSTRG.19906"; transcript_id "MSTRG.19906.6"; exon_number "18";
chr10	StringTie	exon	24619473	24621369	1000	-	.	gene_id "MSTRG.19906"; transcript_id "MSTRG.19906.6"; exon_number "19";
chr10	StringTie	exon	24622733	24622762	1000	-	.	gene_id "MSTRG.19906"; transcript_id "MSTRG.19906.6"; exon_number "20";
chr10	StringTie	exon	24629996	24630050	1000	-	.	gene_id "MSTRG.19906"; transcript_id "MSTRG.19906.6"; exon_number "21";
chr10	StringTie	exon	24633402	24633480	1000	-	.	gene_id "MSTRG.19906"; transcript_id "MSTRG.19906.6"; exon_number "22";
chr10	StringTie	exon	24635011	24635103	1000	-	.	gene_id "MSTRG.19906"; transcript_id "MSTRG.19906.6"; exon_number "23";
chr10	StringTie	exon	24650691	24650955	1000	-	.	gene_id "MSTRG.19906"; transcript_id "MSTRG.19906.6"; exon_number "24";
chr10	StringTie	exon	24666985	24667009	1000	-	.	gene_id "MSTRG.19906"; transcript_id "MSTRG.19906.6"; exon_number "25";
chr10	StringTie	exon	24670218	24670397	1000	-	.	gene_id "MSTRG.19906"; transcript_id "MSTRG.19906.6"; exon_number "26";
chr10	StringTie	exon	24673071	24673192	1000	-	.	gene_id "MSTRG.19906"; transcript_id "MSTRG.19906.6"; exon_number "27";
chr10	StringTie	transcript	24583583	24637804	1000	-	.	gene_id "MSTRG.19906"; transcript_id "MSTRG.19906.60";
chr10	StringTie	exon	24583583	24586106	1000	-	.	gene_id "MSTRG.19906"; transcript_id "MSTRG.19906.60"; exon_number "1";
chr10	StringTie	exon	24589271	24589302	1000	-	.	gene_id "MSTRG.19906"; transcript_id "MSTRG.19906.60"; exon_number "2";
chr10	StringTie	exon	24591225	24591330	1000	-	.	gene_id "MSTRG.19906"; transcript_id "MSTRG.19906.60"; exon_number "3";
chr10	StringTie	exon	24591642	24591683	1000	-	.	gene_id "MSTRG.19906"; transcript_id "MSTRG.19906.60"; exon_number "4";
chr10	StringTie	exon	24591887	24592012	1000	-	.	gene_id "MSTRG.19906"; transcript_id "MSTRG.19906.60"; exon_number "5";
chr10	StringTie	exon	24594950	24595039	1000	-	.	gene_id "MSTRG.19906"; transcript_id "MSTRG.19906.60"; exon_number "6";
chr10	StringTie	exon	24595117	24595190	1000	-	.	gene_id "MSTRG.19906"; transcript_id "MSTRG.19906.60"; exon_number "7";
chr10	StringTie	exon	24595717	24595795	1000	-	.	gene_id "MSTRG.19906"; transcript_id "MSTRG.19906.60"; exon_number "8";
chr10	StringTie	exon	24595888	24596043	1000	-	.	gene_id "MSTRG.19906"; transcript_id "MSTRG.19906.60"; exon_number "9";
chr10	StringTie	exon	24596740	24596882	1000	-	.	gene_id "MSTRG.19906"; transcript_id "MSTRG.19906.60"; exon_number "10";
chr10	StringTie	exon	24597447	24597583	1000	-	.	gene_id "MSTRG.19906"; transcript_id "MSTRG.19906.60"; exon_number "11";
chr10	StringTie	exon	24597945	24598009	1000	-	.	gene_id "MSTRG.19906"; transcript_id "MSTRG.19906.60"; exon_number "12";
chr10	StringTie	exon	24600646	24600930	1000	-	.	gene_id "MSTRG.19906"; transcript_id "MSTRG.19906.60"; exon_number "13";
chr10	StringTie	exon	24601978	24602103	1000	-	.	gene_id "MSTRG.19906"; transcript_id "MSTRG.19906.60"; exon_number "14";
chr10	StringTie	exon	24604312	24604348	1000	-	.	gene_id "MSTRG.19906"; transcript_id "MSTRG.19906.60"; exon_number "15";
chr10	StringTie	exon	24607499	24607601	1000	-	.	gene_id "MSTRG.19906"; transcript_id "MSTRG.19906.60"; exon_number "16";
chr10	StringTie	exon	24607745	24607903	1000	-	.	gene_id "MSTRG.19906"; transcript_id "MSTRG.19906.60"; exon_number "17";
chr10	StringTie	exon	24619473	24621369	1000	-	.	gene_id "MSTRG.19906"; transcript_id "MSTRG.19906.60"; exon_number "18";
chr10	StringTie	exon	24622733	24622762	1000	-	.	gene_id "MSTRG.19906"; transcript_id "MSTRG.19906.60"; exon_number "19";
chr10	StringTie	exon	24629996	24630050	1000	-	.	gene_id "MSTRG.19906"; transcript_id "MSTRG.19906.60"; exon_number "20";
chr10	StringTie	exon	24633402	24633480	1000	-	.	gene_id "MSTRG.19906"; transcript_id "MSTRG.19906.60"; exon_number "21";
chr10	StringTie	exon	24635011	24635103	1000	-	.	gene_id "MSTRG.19906"; transcript_id "MSTRG.19906.60"; exon_number "22";
chr10	StringTie	exon	24637644	24637804	1000	-	.	gene_id "MSTRG.19906"; transcript_id "MSTRG.19906.60"; exon_number "23";
chr10	StringTie	transcript	24583584	24607871	1000	-	.	gene_id "MSTRG.19906"; transcript_id "MSTRG.19906.61";
chr10	StringTie	exon	24583584	24586106	1000	-	.	gene_id "MSTRG.19906"; transcript_id "MSTRG.19906.61"; exon_number "1";
chr10	StringTie	exon	24589271	24590479	1000	-	.	gene_id "MSTRG.19906"; transcript_id "MSTRG.19906.61"; exon_number "2";
chr10	StringTie	exon	24591225	24591330	1000	-	.	gene_id "MSTRG.19906"; transcript_id "MSTRG.19906.61"; exon_number "3";
chr10	StringTie	exon	24591642	24591683	1000	-	.	gene_id "MSTRG.19906"; transcript_id "MSTRG.19906.61"; exon_number "4";
chr10	StringTie	exon	24591887	24592012	1000	-	.	gene_id "MSTRG.19906"; transcript_id "MSTRG.19906.61"; exon_number "5";
chr10	StringTie	exon	24594950	24595039	1000	-	.	gene_id "MSTRG.19906"; transcript_id "MSTRG.19906.61"; exon_number "6";
chr10	StringTie	exon	24595117	24595190	1000	-	.	gene_id "MSTRG.19906"; transcript_id "MSTRG.19906.61"; exon_number "7";
chr10	StringTie	exon	24595717	24595795	1000	-	.	gene_id "MSTRG.19906"; transcript_id "MSTRG.19906.61"; exon_number "8";
chr10	StringTie	exon	24595888	24596043	1000	-	.	gene_id "MSTRG.19906"; transcript_id "MSTRG.19906.61"; exon_number "9";
chr10	StringTie	exon	24596740	24596882	1000	-	.	gene_id "MSTRG.19906"; transcript_id "MSTRG.19906.61"; exon_number "10";
chr10	StringTie	exon	24597447	24597583	1000	-	.	gene_id "MSTRG.19906"; transcript_id "MSTRG.19906.61"; exon_number "11";
chr10	StringTie	exon	24597945	24598009	1000	-	.	gene_id "MSTRG.19906"; transcript_id "MSTRG.19906.61"; exon_number "12";
chr10	StringTie	exon	24600646	24600788	1000	-	.	gene_id "MSTRG.19906"; transcript_id "MSTRG.19906.61"; exon_number "13";
chr10	StringTie	exon	24601978	24602103	1000	-	.	gene_id "MSTRG.19906"; transcript_id "MSTRG.19906.61"; exon_number "14";
chr10	StringTie	exon	24604312	24604348	1000	-	.	gene_id "MSTRG.19906"; transcript_id "MSTRG.19906.61"; exon_number "15";
chr10	StringTie	exon	24607499	24607601	1000	-	.	gene_id "MSTRG.19906"; transcript_id "MSTRG.19906.61"; exon_number "16";
chr10	StringTie	exon	24607745	24607871	1000	-	.	gene_id "MSTRG.19906"; transcript_id "MSTRG.19906.61"; exon_number "17";
chr10	StringTie	transcript	24583597	24650821	1000	-	.	gene_id "MSTRG.19906"; transcript_id "MSTRG.19906.62";
chr10	StringTie	exon	24583597	24586106	1000	-	.	gene_id "MSTRG.19906"; transcript_id "MSTRG.19906.62"; exon_number "1";
chr10	StringTie	exon	24589271	24589302	1000	-	.	gene_id "MSTRG.19906"; transcript_id "MSTRG.19906.62"; exon_number "2";
chr10	StringTie	exon	24591225	24591330	1000	-	.	gene_id "MSTRG.19906"; transcript_id "MSTRG.19906.62"; exon_number "3";
chr10	StringTie	exon	24591642	24591683	1000	-	.	gene_id "MSTRG.19906"; transcript_id "MSTRG.19906.62"; exon_number "4";
chr10	StringTie	exon	24591887	24592012	1000	-	.	gene_id "MSTRG.19906"; transcript_id "MSTRG.19906.62"; exon_number "5";
chr10	StringTie	exon	24594950	24595039	1000	-	.	gene_id "MSTRG.19906"; transcript_id "MSTRG.19906.62"; exon_number "6";
chr10	StringTie	exon	24595117	24595190	1000	-	.	gene_id "MSTRG.19906"; transcript_id "MSTRG.19906.62"; exon_number "7";
chr10	StringTie	exon	24595717	24595795	1000	-	.	gene_id "MSTRG.19906"; transcript_id "MSTRG.19906.62"; exon_number "8";
chr10	StringTie	exon	24595888	24596043	1000	-	.	gene_id "MSTRG.19906"; transcript_id "MSTRG.19906.62"; exon_number "9";
chr10	StringTie	exon	24596740	24596882	1000	-	.	gene_id "MSTRG.19906"; transcript_id "MSTRG.19906.62"; exon_number "10";
chr10	StringTie	exon	24597447	24597583	1000	-	.	gene_id "MSTRG.19906"; transcript_id "MSTRG.19906.62"; exon_number "11";
chr10	StringTie	exon	24597945	24598009	1000	-	.	gene_id "MSTRG.19906"; transcript_id "MSTRG.19906.62"; exon_number "12";
chr10	StringTie	exon	24600646	24600930	1000	-	.	gene_id "MSTRG.19906"; transcript_id "MSTRG.19906.62"; exon_number "13";
chr10	StringTie	exon	24601978	24602103	1000	-	.	gene_id "MSTRG.19906"; transcript_id "MSTRG.19906.62"; exon_number "14";
chr10	StringTie	exon	24604312	24604348	1000	-	.	gene_id "MSTRG.19906"; transcript_id "MSTRG.19906.62"; exon_number "15";
chr10	StringTie	exon	24607499	24607601	1000	-	.	gene_id "MSTRG.19906"; transcript_id "MSTRG.19906.62"; exon_number "16";
chr10	StringTie	exon	24607745	24607903	1000	-	.	gene_id "MSTRG.19906"; transcript_id "MSTRG.19906.62"; exon_number "17";
chr10	StringTie	exon	24619473	24621369	1000	-	.	gene_id "MSTRG.19906"; transcript_id "MSTRG.19906.62"; exon_number "18";
chr10	StringTie	exon	24629996	24630050	1000	-	.	gene_id "MSTRG.19906"; transcript_id "MSTRG.19906.62"; exon_number "19";
chr10	StringTie	exon	24633402	24633480	1000	-	.	gene_id "MSTRG.19906"; transcript_id "MSTRG.19906.62"; exon_number "20";
chr10	StringTie	exon	24635011	24635103	1000	-	.	gene_id "MSTRG.19906"; transcript_id "MSTRG.19906.62"; exon_number "21";
chr10	StringTie	exon	24650667	24650821	1000	-	.	gene_id "MSTRG.19906"; transcript_id "MSTRG.19906.62"; exon_number "22";
chr10	StringTie	transcript	24583603	24724778	1000	-	.	gene_id "MSTRG.19906"; transcript_id "MSTRG.19906.63";
chr10	StringTie	exon	24583603	24586106	1000	-	.	gene_id "MSTRG.19906"; transcript_id "MSTRG.19906.63"; exon_number "1";
chr10	StringTie	exon	24589271	24589302	1000	-	.	gene_id "MSTRG.19906"; transcript_id "MSTRG.19906.63"; exon_number "2";
chr10	StringTie	exon	24591225	24591330	1000	-	.	gene_id "MSTRG.19906"; transcript_id "MSTRG.19906.63"; exon_number "3";
chr10	StringTie	exon	24591642	24591683	1000	-	.	gene_id "MSTRG.19906"; transcript_id "MSTRG.19906.63"; exon_number "4";
chr10	StringTie	exon	24591887	24592012	1000	-	.	gene_id "MSTRG.19906"; transcript_id "MSTRG.19906.63"; exon_number "5";
chr10	StringTie	exon	24594950	24595039	1000	-	.	gene_id "MSTRG.19906"; transcript_id "MSTRG.19906.63"; exon_number "6";
chr10	StringTie	exon	24595117	24595190	1000	-	.	gene_id "MSTRG.19906"; transcript_id "MSTRG.19906.63"; exon_number "7";
chr10	StringTie	exon	24595717	24595795	1000	-	.	gene_id "MSTRG.19906"; transcript_id "MSTRG.19906.63"; exon_number "8";
chr10	StringTie	exon	24595888	24596043	1000	-	.	gene_id "MSTRG.19906"; transcript_id "MSTRG.19906.63"; exon_number "9";
chr10	StringTie	exon	24596740	24596882	1000	-	.	gene_id "MSTRG.19906"; transcript_id "MSTRG.19906.63"; exon_number "10";
chr10	StringTie	exon	24597447	24597583	1000	-	.	gene_id "MSTRG.19906"; transcript_id "MSTRG.19906.63"; exon_number "11";
chr10	StringTie	exon	24597945	24598009	1000	-	.	gene_id "MSTRG.19906"; transcript_id "MSTRG.19906.63"; exon_number "12";
chr10	StringTie	exon	24600646	24600930	1000	-	.	gene_id "MSTRG.19906"; transcript_id "MSTRG.19906.63"; exon_number "13";
chr10	StringTie	exon	24601978	24602103	1000	-	.	gene_id "MSTRG.19906"; transcript_id "MSTRG.19906.63"; exon_number "14";
chr10	StringTie	exon	24604312	24604348	1000	-	.	gene_id "MSTRG.19906"; transcript_id "MSTRG.19906.63"; exon_number "15";
chr10	StringTie	exon	24607499	24607601	1000	-	.	gene_id "MSTRG.19906"; transcript_id "MSTRG.19906.63"; exon_number "16";
chr10	StringTie	exon	24607745	24607903	1000	-	.	gene_id "MSTRG.19906"; transcript_id "MSTRG.19906.63"; exon_number "17";
chr10	StringTie	exon	24619473	24621369	1000	-	.	gene_id "MSTRG.19906"; transcript_id "MSTRG.19906.63"; exon_number "18";
chr10	StringTie	exon	24622733	24622762	1000	-	.	gene_id "MSTRG.19906"; transcript_id "MSTRG.19906.63"; exon_number "19";
chr10	StringTie	exon	24629996	24630050	1000	-	.	gene_id "MSTRG.19906"; transcript_id "MSTRG.19906.63"; exon_number "20";
chr10	StringTie	exon	24633402	24633480	1000	-	.	gene_id "MSTRG.19906"; transcript_id "MSTRG.19906.63"; exon_number "21";
chr10	StringTie	exon	24635011	24635103	1000	-	.	gene_id "MSTRG.19906"; transcript_id "MSTRG.19906.63"; exon_number "22";
chr10	StringTie	exon	24666985	24667009	1000	-	.	gene_id "MSTRG.19906"; transcript_id "MSTRG.19906.63"; exon_number "23";
chr10	StringTie	exon	24670218	24670397	1000	-	.	gene_id "MSTRG.19906"; transcript_id "MSTRG.19906.63"; exon_number "24";
chr10	StringTie	exon	24721837	24722279	1000	-	.	gene_id "MSTRG.19906"; transcript_id "MSTRG.19906.63"; exon_number "25";
chr10	StringTie	exon	24723562	24723604	1000	-	.	gene_id "MSTRG.19906"; transcript_id "MSTRG.19906.63"; exon_number "26";
chr10	StringTie	exon	24723760	24724778	1000	-	.	gene_id "MSTRG.19906"; transcript_id "MSTRG.19906.63"; exon_number "27";
chr10	StringTie	transcript	24583603	24722622	1000	-	.	gene_id "MSTRG.19906"; transcript_id "MSTRG.19906.64";
chr10	StringTie	exon	24583603	24586106	1000	-	.	gene_id "MSTRG.19906"; transcript_id "MSTRG.19906.64"; exon_number "1";
chr10	StringTie	exon	24589271	24589302	1000	-	.	gene_id "MSTRG.19906"; transcript_id "MSTRG.19906.64"; exon_number "2";
chr10	StringTie	exon	24591642	24591683	1000	-	.	gene_id "MSTRG.19906"; transcript_id "MSTRG.19906.64"; exon_number "3";
chr10	StringTie	exon	24591887	24592012	1000	-	.	gene_id "MSTRG.19906"; transcript_id "MSTRG.19906.64"; exon_number "4";
chr10	StringTie	exon	24594950	24595039	1000	-	.	gene_id "MSTRG.19906"; transcript_id "MSTRG.19906.64"; exon_number "5";
chr10	StringTie	exon	24595117	24595190	1000	-	.	gene_id "MSTRG.19906"; transcript_id "MSTRG.19906.64"; exon_number "6";
chr10	StringTie	exon	24595717	24595795	1000	-	.	gene_id "MSTRG.19906"; transcript_id "MSTRG.19906.64"; exon_number "7";
chr10	StringTie	exon	24595888	24596043	1000	-	.	gene_id "MSTRG.19906"; transcript_id "MSTRG.19906.64"; exon_number "8";
chr10	StringTie	exon	24596740	24596882	1000	-	.	gene_id "MSTRG.19906"; transcript_id "MSTRG.19906.64"; exon_number "9";
chr10	StringTie	exon	24597447	24597583	1000	-	.	gene_id "MSTRG.19906"; transcript_id "MSTRG.19906.64"; exon_number "10";
chr10	StringTie	exon	24597945	24598009	1000	-	.	gene_id "MSTRG.19906"; transcript_id "MSTRG.19906.64"; exon_number "11";
chr10	StringTie	exon	24600646	24600930	1000	-	.	gene_id "MSTRG.19906"; transcript_id "MSTRG.19906.64"; exon_number "12";
chr10	StringTie	exon	24601978	24602103	1000	-	.	gene_id "MSTRG.19906"; transcript_id "MSTRG.19906.64"; exon_number "13";
chr10	StringTie	exon	24604312	24604348	1000	-	.	gene_id "MSTRG.19906"; transcript_id "MSTRG.19906.64"; exon_number "14";
chr10	StringTie	exon	24607499	24607601	1000	-	.	gene_id "MSTRG.19906"; transcript_id "MSTRG.19906.64"; exon_number "15";
chr10	StringTie	exon	24607745	24607903	1000	-	.	gene_id "MSTRG.19906"; transcript_id "MSTRG.19906.64"; exon_number "16";
chr10	StringTie	exon	24609430	24609531	1000	-	.	gene_id "MSTRG.19906"; transcript_id "MSTRG.19906.64"; exon_number "17";
chr10	StringTie	exon	24619473	24621369	1000	-	.	gene_id "MSTRG.19906"; transcript_id "MSTRG.19906.64"; exon_number "18";
chr10	StringTie	exon	24622733	24622762	1000	-	.	gene_id "MSTRG.19906"; transcript_id "MSTRG.19906.64"; exon_number "19";
chr10	StringTie	exon	24629996	24630050	1000	-	.	gene_id "MSTRG.19906"; transcript_id "MSTRG.19906.64"; exon_number "20";
chr10	StringTie	exon	24633402	24633480	1000	-	.	gene_id "MSTRG.19906"; transcript_id "MSTRG.19906.64"; exon_number "21";
chr10	StringTie	exon	24635011	24635103	1000	-	.	gene_id "MSTRG.19906"; transcript_id "MSTRG.19906.64"; exon_number "22";
chr10	StringTie	exon	24666985	24667009	1000	-	.	gene_id "MSTRG.19906"; transcript_id "MSTRG.19906.64"; exon_number "23";
chr10	StringTie	exon	24670218	24670397	1000	-	.	gene_id "MSTRG.19906"; transcript_id "MSTRG.19906.64"; exon_number "24";
chr10	StringTie	exon	24721837	24722279	1000	-	.	gene_id "MSTRG.19906"; transcript_id "MSTRG.19906.64"; exon_number "25";
chr10	StringTie	exon	24722486	24722622	1000	-	.	gene_id "MSTRG.19906"; transcript_id "MSTRG.19906.64"; exon_number "26";
chr10	StringTie	transcript	24583605	24723633	1000	-	.	gene_id "MSTRG.19906"; transcript_id "MSTRG.19906.65";
chr10	StringTie	exon	24583605	24586106	1000	-	.	gene_id "MSTRG.19906"; transcript_id "MSTRG.19906.65"; exon_number "1";
chr10	StringTie	exon	24589271	24589302	1000	-	.	gene_id "MSTRG.19906"; transcript_id "MSTRG.19906.65"; exon_number "2";
chr10	StringTie	exon	24590206	24590479	1000	-	.	gene_id "MSTRG.19906"; transcript_id "MSTRG.19906.65"; exon_number "3";
chr10	StringTie	exon	24591225	24591330	1000	-	.	gene_id "MSTRG.19906"; transcript_id "MSTRG.19906.65"; exon_number "4";
chr10	StringTie	exon	24591642	24591683	1000	-	.	gene_id "MSTRG.19906"; transcript_id "MSTRG.19906.65"; exon_number "5";
chr10	StringTie	exon	24591887	24592012	1000	-	.	gene_id "MSTRG.19906"; transcript_id "MSTRG.19906.65"; exon_number "6";
chr10	StringTie	exon	24594950	24595039	1000	-	.	gene_id "MSTRG.19906"; transcript_id "MSTRG.19906.65"; exon_number "7";
chr10	StringTie	exon	24595117	24595190	1000	-	.	gene_id "MSTRG.19906"; transcript_id "MSTRG.19906.65"; exon_number "8";
chr10	StringTie	exon	24595717	24595795	1000	-	.	gene_id "MSTRG.19906"; transcript_id "MSTRG.19906.65"; exon_number "9";
chr10	StringTie	exon	24595888	24596043	1000	-	.	gene_id "MSTRG.19906"; transcript_id "MSTRG.19906.65"; exon_number "10";
chr10	StringTie	exon	24596740	24596882	1000	-	.	gene_id "MSTRG.19906"; transcript_id "MSTRG.19906.65"; exon_number "11";
chr10	StringTie	exon	24597447	24597583	1000	-	.	gene_id "MSTRG.19906"; transcript_id "MSTRG.19906.65"; exon_number "12";
chr10	StringTie	exon	24597945	24598009	1000	-	.	gene_id "MSTRG.19906"; transcript_id "MSTRG.19906.65"; exon_number "13";
chr10	StringTie	exon	24600646	24600930	1000	-	.	gene_id "MSTRG.19906"; transcript_id "MSTRG.19906.65"; exon_number "14";
chr10	StringTie	exon	24601978	24602103	1000	-	.	gene_id "MSTRG.19906"; transcript_id "MSTRG.19906.65"; exon_number "15";
chr10	StringTie	exon	24604312	24604348	1000	-	.	gene_id "MSTRG.19906"; transcript_id "MSTRG.19906.65"; exon_number "16";
chr10	StringTie	exon	24607499	24607601	1000	-	.	gene_id "MSTRG.19906"; transcript_id "MSTRG.19906.65"; exon_number "17";
chr10	StringTie	exon	24607745	24607903	1000	-	.	gene_id "MSTRG.19906"; transcript_id "MSTRG.19906.65"; exon_number "18";
chr10	StringTie	exon	24619473	24621369	1000	-	.	gene_id "MSTRG.19906"; transcript_id "MSTRG.19906.65"; exon_number "19";
chr10	StringTie	exon	24629996	24630050	1000	-	.	gene_id "MSTRG.19906"; transcript_id "MSTRG.19906.65"; exon_number "20";
chr10	StringTie	exon	24633402	24633480	1000	-	.	gene_id "MSTRG.19906"; transcript_id "MSTRG.19906.65"; exon_number "21";
chr10	StringTie	exon	24635011	24635103	1000	-	.	gene_id "MSTRG.19906"; transcript_id "MSTRG.19906.65"; exon_number "22";
chr10	StringTie	exon	24666985	24667009	1000	-	.	gene_id "MSTRG.19906"; transcript_id "MSTRG.19906.65"; exon_number "23";
chr10	StringTie	exon	24670218	24670397	1000	-	.	gene_id "MSTRG.19906"; transcript_id "MSTRG.19906.65"; exon_number "24";
chr10	StringTie	exon	24721837	24722279	1000	-	.	gene_id "MSTRG.19906"; transcript_id "MSTRG.19906.65"; exon_number "25";
chr10	StringTie	exon	24723562	24723633	1000	-	.	gene_id "MSTRG.19906"; transcript_id "MSTRG.19906.65"; exon_number "26";
chr10	StringTie	transcript	24583606	24723632	1000	-	.	gene_id "MSTRG.19906"; transcript_id "MSTRG.19906.66";
chr10	StringTie	exon	24583606	24586106	1000	-	.	gene_id "MSTRG.19906"; transcript_id "MSTRG.19906.66"; exon_number "1";
chr10	StringTie	exon	24589271	24589302	1000	-	.	gene_id "MSTRG.19906"; transcript_id "MSTRG.19906.66"; exon_number "2";
chr10	StringTie	exon	24591225	24592012	1000	-	.	gene_id "MSTRG.19906"; transcript_id "MSTRG.19906.66"; exon_number "3";
chr10	StringTie	exon	24594950	24595039	1000	-	.	gene_id "MSTRG.19906"; transcript_id "MSTRG.19906.66"; exon_number "4";
chr10	StringTie	exon	24595117	24595197	1000	-	.	gene_id "MSTRG.19906"; transcript_id "MSTRG.19906.66"; exon_number "5";
chr10	StringTie	exon	24595717	24596043	1000	-	.	gene_id "MSTRG.19906"; transcript_id "MSTRG.19906.66"; exon_number "6";
chr10	StringTie	exon	24596740	24596882	1000	-	.	gene_id "MSTRG.19906"; transcript_id "MSTRG.19906.66"; exon_number "7";
chr10	StringTie	exon	24597447	24597583	1000	-	.	gene_id "MSTRG.19906"; transcript_id "MSTRG.19906.66"; exon_number "8";
chr10	StringTie	exon	24597945	24598009	1000	-	.	gene_id "MSTRG.19906"; transcript_id "MSTRG.19906.66"; exon_number "9";
chr10	StringTie	exon	24600646	24600930	1000	-	.	gene_id "MSTRG.19906"; transcript_id "MSTRG.19906.66"; exon_number "10";
chr10	StringTie	exon	24601978	24602103	1000	-	.	gene_id "MSTRG.19906"; transcript_id "MSTRG.19906.66"; exon_number "11";
chr10	StringTie	exon	24604312	24604348	1000	-	.	gene_id "MSTRG.19906"; transcript_id "MSTRG.19906.66"; exon_number "12";
chr10	StringTie	exon	24607499	24607601	1000	-	.	gene_id "MSTRG.19906"; transcript_id "MSTRG.19906.66"; exon_number "13";
chr10	StringTie	exon	24607745	24607903	1000	-	.	gene_id "MSTRG.19906"; transcript_id "MSTRG.19906.66"; exon_number "14";
chr10	StringTie	exon	24609430	24609531	1000	-	.	gene_id "MSTRG.19906"; transcript_id "MSTRG.19906.66"; exon_number "15";
chr10	StringTie	exon	24619473	24621369	1000	-	.	gene_id "MSTRG.19906"; transcript_id "MSTRG.19906.66"; exon_number "16";
chr10	StringTie	exon	24629996	24630050	1000	-	.	gene_id "MSTRG.19906"; transcript_id "MSTRG.19906.66"; exon_number "17";
chr10	StringTie	exon	24633402	24633480	1000	-	.	gene_id "MSTRG.19906"; transcript_id "MSTRG.19906.66"; exon_number "18";
chr10	StringTie	exon	24635011	24635103	1000	-	.	gene_id "MSTRG.19906"; transcript_id "MSTRG.19906.66"; exon_number "19";
chr10	StringTie	exon	24670218	24670397	1000	-	.	gene_id "MSTRG.19906"; transcript_id "MSTRG.19906.66"; exon_number "20";
chr10	StringTie	exon	24721837	24722279	1000	-	.	gene_id "MSTRG.19906"; transcript_id "MSTRG.19906.66"; exon_number "21";
chr10	StringTie	exon	24723562	24723632	1000	-	.	gene_id "MSTRG.19906"; transcript_id "MSTRG.19906.66"; exon_number "22";
chr10	StringTie	transcript	24583606	24722701	1000	-	.	gene_id "MSTRG.19906"; transcript_id "MSTRG.19906.67";
chr10	StringTie	exon	24583606	24586106	1000	-	.	gene_id "MSTRG.19906"; transcript_id "MSTRG.19906.67"; exon_number "1";
chr10	StringTie	exon	24589271	24589302	1000	-	.	gene_id "MSTRG.19906"; transcript_id "MSTRG.19906.67"; exon_number "2";
chr10	StringTie	exon	24590206	24591330	1000	-	.	gene_id "MSTRG.19906"; transcript_id "MSTRG.19906.67"; exon_number "3";
chr10	StringTie	exon	24591642	24591683	1000	-	.	gene_id "MSTRG.19906"; transcript_id "MSTRG.19906.67"; exon_number "4";
chr10	StringTie	exon	24591887	24592012	1000	-	.	gene_id "MSTRG.19906"; transcript_id "MSTRG.19906.67"; exon_number "5";
chr10	StringTie	exon	24594950	24595039	1000	-	.	gene_id "MSTRG.19906"; transcript_id "MSTRG.19906.67"; exon_number "6";
chr10	StringTie	exon	24595117	24595190	1000	-	.	gene_id "MSTRG.19906"; transcript_id "MSTRG.19906.67"; exon_number "7";
chr10	StringTie	exon	24595717	24595795	1000	-	.	gene_id "MSTRG.19906"; transcript_id "MSTRG.19906.67"; exon_number "8";
chr10	StringTie	exon	24595888	24596043	1000	-	.	gene_id "MSTRG.19906"; transcript_id "MSTRG.19906.67"; exon_number "9";
chr10	StringTie	exon	24596740	24596882	1000	-	.	gene_id "MSTRG.19906"; transcript_id "MSTRG.19906.67"; exon_number "10";
chr10	StringTie	exon	24597447	24597583	1000	-	.	gene_id "MSTRG.19906"; transcript_id "MSTRG.19906.67"; exon_number "11";
chr10	StringTie	exon	24597945	24598009	1000	-	.	gene_id "MSTRG.19906"; transcript_id "MSTRG.19906.67"; exon_number "12";
chr10	StringTie	exon	24600646	24600930	1000	-	.	gene_id "MSTRG.19906"; transcript_id "MSTRG.19906.67"; exon_number "13";
chr10	StringTie	exon	24601978	24602103	1000	-	.	gene_id "MSTRG.19906"; transcript_id "MSTRG.19906.67"; exon_number "14";
chr10	StringTie	exon	24604312	24604348	1000	-	.	gene_id "MSTRG.19906"; transcript_id "MSTRG.19906.67"; exon_number "15";
chr10	StringTie	exon	24607499	24607601	1000	-	.	gene_id "MSTRG.19906"; transcript_id "MSTRG.19906.67"; exon_number "16";
chr10	StringTie	exon	24607745	24607903	1000	-	.	gene_id "MSTRG.19906"; transcript_id "MSTRG.19906.67"; exon_number "17";
chr10	StringTie	exon	24619473	24621369	1000	-	.	gene_id "MSTRG.19906"; transcript_id "MSTRG.19906.67"; exon_number "18";
chr10	StringTie	exon	24622733	24622762	1000	-	.	gene_id "MSTRG.19906"; transcript_id "MSTRG.19906.67"; exon_number "19";
chr10	StringTie	exon	24629996	24630050	1000	-	.	gene_id "MSTRG.19906"; transcript_id "MSTRG.19906.67"; exon_number "20";
chr10	StringTie	exon	24633402	24633480	1000	-	.	gene_id "MSTRG.19906"; transcript_id "MSTRG.19906.67"; exon_number "21";
chr10	StringTie	exon	24635011	24635103	1000	-	.	gene_id "MSTRG.19906"; transcript_id "MSTRG.19906.67"; exon_number "22";
chr10	StringTie	exon	24666985	24667009	1000	-	.	gene_id "MSTRG.19906"; transcript_id "MSTRG.19906.67"; exon_number "23";
chr10	StringTie	exon	24670218	24670397	1000	-	.	gene_id "MSTRG.19906"; transcript_id "MSTRG.19906.67"; exon_number "24";
chr10	StringTie	exon	24721837	24722279	1000	-	.	gene_id "MSTRG.19906"; transcript_id "MSTRG.19906.67"; exon_number "25";
chr10	StringTie	exon	24722486	24722701	1000	-	.	gene_id "MSTRG.19906"; transcript_id "MSTRG.19906.67"; exon_number "26";
chr10	StringTie	transcript	24583609	24670425	1000	-	.	gene_id "MSTRG.19906"; transcript_id "MSTRG.19906.68";
chr10	StringTie	exon	24583609	24586106	1000	-	.	gene_id "MSTRG.19906"; transcript_id "MSTRG.19906.68"; exon_number "1";
chr10	StringTie	exon	24589271	24589302	1000	-	.	gene_id "MSTRG.19906"; transcript_id "MSTRG.19906.68"; exon_number "2";
chr10	StringTie	exon	24591225	24591330	1000	-	.	gene_id "MSTRG.19906"; transcript_id "MSTRG.19906.68"; exon_number "3";
chr10	StringTie	exon	24591642	24591683	1000	-	.	gene_id "MSTRG.19906"; transcript_id "MSTRG.19906.68"; exon_number "4";
chr10	StringTie	exon	24591887	24592012	1000	-	.	gene_id "MSTRG.19906"; transcript_id "MSTRG.19906.68"; exon_number "5";
chr10	StringTie	exon	24594950	24595039	1000	-	.	gene_id "MSTRG.19906"; transcript_id "MSTRG.19906.68"; exon_number "6";
chr10	StringTie	exon	24595117	24595190	1000	-	.	gene_id "MSTRG.19906"; transcript_id "MSTRG.19906.68"; exon_number "7";
chr10	StringTie	exon	24595717	24595795	1000	-	.	gene_id "MSTRG.19906"; transcript_id "MSTRG.19906.68"; exon_number "8";
chr10	StringTie	exon	24595888	24596043	1000	-	.	gene_id "MSTRG.19906"; transcript_id "MSTRG.19906.68"; exon_number "9";
chr10	StringTie	exon	24596740	24596882	1000	-	.	gene_id "MSTRG.19906"; transcript_id "MSTRG.19906.68"; exon_number "10";
chr10	StringTie	exon	24597447	24597583	1000	-	.	gene_id "MSTRG.19906"; transcript_id "MSTRG.19906.68"; exon_number "11";
chr10	StringTie	exon	24597945	24598009	1000	-	.	gene_id "MSTRG.19906"; transcript_id "MSTRG.19906.68"; exon_number "12";
chr10	StringTie	exon	24600646	24600930	1000	-	.	gene_id "MSTRG.19906"; transcript_id "MSTRG.19906.68"; exon_number "13";
chr10	StringTie	exon	24601978	24602103	1000	-	.	gene_id "MSTRG.19906"; transcript_id "MSTRG.19906.68"; exon_number "14";
chr10	StringTie	exon	24604312	24604348	1000	-	.	gene_id "MSTRG.19906"; transcript_id "MSTRG.19906.68"; exon_number "15";
chr10	StringTie	exon	24607499	24607601	1000	-	.	gene_id "MSTRG.19906"; transcript_id "MSTRG.19906.68"; exon_number "16";
chr10	StringTie	exon	24607745	24607903	1000	-	.	gene_id "MSTRG.19906"; transcript_id "MSTRG.19906.68"; exon_number "17";
chr10	StringTie	exon	24619473	24621369	1000	-	.	gene_id "MSTRG.19906"; transcript_id "MSTRG.19906.68"; exon_number "18";
chr10	StringTie	exon	24629996	24630050	1000	-	.	gene_id "MSTRG.19906"; transcript_id "MSTRG.19906.68"; exon_number "19";
chr10	StringTie	exon	24633402	24633480	1000	-	.	gene_id "MSTRG.19906"; transcript_id "MSTRG.19906.68"; exon_number "20";
chr10	StringTie	exon	24635011	24635103	1000	-	.	gene_id "MSTRG.19906"; transcript_id "MSTRG.19906.68"; exon_number "21";
chr10	StringTie	exon	24650794	24650955	1000	-	.	gene_id "MSTRG.19906"; transcript_id "MSTRG.19906.68"; exon_number "22";
chr10	StringTie	exon	24666985	24667009	1000	-	.	gene_id "MSTRG.19906"; transcript_id "MSTRG.19906.68"; exon_number "23";
chr10	StringTie	exon	24670218	24670425	1000	-	.	gene_id "MSTRG.19906"; transcript_id "MSTRG.19906.68"; exon_number "24";
chr10	StringTie	transcript	24583609	24670494	1000	-	.	gene_id "MSTRG.19906"; transcript_id "MSTRG.19906.69";
chr10	StringTie	exon	24583609	24586106	1000	-	.	gene_id "MSTRG.19906"; transcript_id "MSTRG.19906.69"; exon_number "1";
chr10	StringTie	exon	24589271	24589302	1000	-	.	gene_id "MSTRG.19906"; transcript_id "MSTRG.19906.69"; exon_number "2";
chr10	StringTie	exon	24591225	24591330	1000	-	.	gene_id "MSTRG.19906"; transcript_id "MSTRG.19906.69"; exon_number "3";
chr10	StringTie	exon	24591642	24591683	1000	-	.	gene_id "MSTRG.19906"; transcript_id "MSTRG.19906.69"; exon_number "4";
chr10	StringTie	exon	24591887	24592012	1000	-	.	gene_id "MSTRG.19906"; transcript_id "MSTRG.19906.69"; exon_number "5";
chr10	StringTie	exon	24594950	24595039	1000	-	.	gene_id "MSTRG.19906"; transcript_id "MSTRG.19906.69"; exon_number "6";
chr10	StringTie	exon	24595117	24595190	1000	-	.	gene_id "MSTRG.19906"; transcript_id "MSTRG.19906.69"; exon_number "7";
chr10	StringTie	exon	24595717	24595795	1000	-	.	gene_id "MSTRG.19906"; transcript_id "MSTRG.19906.69"; exon_number "8";
chr10	StringTie	exon	24595888	24596043	1000	-	.	gene_id "MSTRG.19906"; transcript_id "MSTRG.19906.69"; exon_number "9";
chr10	StringTie	exon	24596740	24596882	1000	-	.	gene_id "MSTRG.19906"; transcript_id "MSTRG.19906.69"; exon_number "10";
chr10	StringTie	exon	24597447	24597583	1000	-	.	gene_id "MSTRG.19906"; transcript_id "MSTRG.19906.69"; exon_number "11";
chr10	StringTie	exon	24597945	24598009	1000	-	.	gene_id "MSTRG.19906"; transcript_id "MSTRG.19906.69"; exon_number "12";
chr10	StringTie	exon	24600646	24600930	1000	-	.	gene_id "MSTRG.19906"; transcript_id "MSTRG.19906.69"; exon_number "13";
chr10	StringTie	exon	24601978	24602103	1000	-	.	gene_id "MSTRG.19906"; transcript_id "MSTRG.19906.69"; exon_number "14";
chr10	StringTie	exon	24604312	24604348	1000	-	.	gene_id "MSTRG.19906"; transcript_id "MSTRG.19906.69"; exon_number "15";
chr10	StringTie	exon	24607499	24607601	1000	-	.	gene_id "MSTRG.19906"; transcript_id "MSTRG.19906.69"; exon_number "16";
chr10	StringTie	exon	24607745	24607903	1000	-	.	gene_id "MSTRG.19906"; transcript_id "MSTRG.19906.69"; exon_number "17";
chr10	StringTie	exon	24619473	24621369	1000	-	.	gene_id "MSTRG.19906"; transcript_id "MSTRG.19906.69"; exon_number "18";
chr10	StringTie	exon	24629996	24630050	1000	-	.	gene_id "MSTRG.19906"; transcript_id "MSTRG.19906.69"; exon_number "19";
chr10	StringTie	exon	24633402	24633480	1000	-	.	gene_id "MSTRG.19906"; transcript_id "MSTRG.19906.69"; exon_number "20";
chr10	StringTie	exon	24635011	24635103	1000	-	.	gene_id "MSTRG.19906"; transcript_id "MSTRG.19906.69"; exon_number "21";
chr10	StringTie	exon	24647703	24647757	1000	-	.	gene_id "MSTRG.19906"; transcript_id "MSTRG.19906.69"; exon_number "22";
chr10	StringTie	exon	24666985	24667009	1000	-	.	gene_id "MSTRG.19906"; transcript_id "MSTRG.19906.69"; exon_number "23";
chr10	StringTie	exon	24670218	24670494	1000	-	.	gene_id "MSTRG.19906"; transcript_id "MSTRG.19906.69"; exon_number "24";
chr10	StringTie	transcript	24583474	24681716	1000	-	.	gene_id "MSTRG.19906"; transcript_id "MSTRG.19906.7";
chr10	StringTie	exon	24583474	24586106	1000	-	.	gene_id "MSTRG.19906"; transcript_id "MSTRG.19906.7"; exon_number "1";
chr10	StringTie	exon	24589271	24589302	1000	-	.	gene_id "MSTRG.19906"; transcript_id "MSTRG.19906.7"; exon_number "2";
chr10	StringTie	exon	24591225	24591330	1000	-	.	gene_id "MSTRG.19906"; transcript_id "MSTRG.19906.7"; exon_number "3";
chr10	StringTie	exon	24591642	24591683	1000	-	.	gene_id "MSTRG.19906"; transcript_id "MSTRG.19906.7"; exon_number "4";
chr10	StringTie	exon	24591887	24592012	1000	-	.	gene_id "MSTRG.19906"; transcript_id "MSTRG.19906.7"; exon_number "5";
chr10	StringTie	exon	24594950	24595039	1000	-	.	gene_id "MSTRG.19906"; transcript_id "MSTRG.19906.7"; exon_number "6";
chr10	StringTie	exon	24595117	24595190	1000	-	.	gene_id "MSTRG.19906"; transcript_id "MSTRG.19906.7"; exon_number "7";
chr10	StringTie	exon	24595717	24595795	1000	-	.	gene_id "MSTRG.19906"; transcript_id "MSTRG.19906.7"; exon_number "8";
chr10	StringTie	exon	24595888	24596043	1000	-	.	gene_id "MSTRG.19906"; transcript_id "MSTRG.19906.7"; exon_number "9";
chr10	StringTie	exon	24596740	24596882	1000	-	.	gene_id "MSTRG.19906"; transcript_id "MSTRG.19906.7"; exon_number "10";
chr10	StringTie	exon	24597447	24597583	1000	-	.	gene_id "MSTRG.19906"; transcript_id "MSTRG.19906.7"; exon_number "11";
chr10	StringTie	exon	24597945	24598009	1000	-	.	gene_id "MSTRG.19906"; transcript_id "MSTRG.19906.7"; exon_number "12";
chr10	StringTie	exon	24600646	24600930	1000	-	.	gene_id "MSTRG.19906"; transcript_id "MSTRG.19906.7"; exon_number "13";
chr10	StringTie	exon	24601978	24602103	1000	-	.	gene_id "MSTRG.19906"; transcript_id "MSTRG.19906.7"; exon_number "14";
chr10	StringTie	exon	24604312	24604348	1000	-	.	gene_id "MSTRG.19906"; transcript_id "MSTRG.19906.7"; exon_number "15";
chr10	StringTie	exon	24607499	24607601	1000	-	.	gene_id "MSTRG.19906"; transcript_id "MSTRG.19906.7"; exon_number "16";
chr10	StringTie	exon	24607745	24607903	1000	-	.	gene_id "MSTRG.19906"; transcript_id "MSTRG.19906.7"; exon_number "17";
chr10	StringTie	exon	24619473	24621369	1000	-	.	gene_id "MSTRG.19906"; transcript_id "MSTRG.19906.7"; exon_number "18";
chr10	StringTie	exon	24629996	24630050	1000	-	.	gene_id "MSTRG.19906"; transcript_id "MSTRG.19906.7"; exon_number "19";
chr10	StringTie	exon	24633402	24633480	1000	-	.	gene_id "MSTRG.19906"; transcript_id "MSTRG.19906.7"; exon_number "20";
chr10	StringTie	exon	24635011	24635103	1000	-	.	gene_id "MSTRG.19906"; transcript_id "MSTRG.19906.7"; exon_number "21";
chr10	StringTie	exon	24650691	24650955	1000	-	.	gene_id "MSTRG.19906"; transcript_id "MSTRG.19906.7"; exon_number "22";
chr10	StringTie	exon	24666985	24667009	1000	-	.	gene_id "MSTRG.19906"; transcript_id "MSTRG.19906.7"; exon_number "23";
chr10	StringTie	exon	24670218	24670397	1000	-	.	gene_id "MSTRG.19906"; transcript_id "MSTRG.19906.7"; exon_number "24";
chr10	StringTie	exon	24681686	24681716	1000	-	.	gene_id "MSTRG.19906"; transcript_id "MSTRG.19906.7"; exon_number "25";
chr10	StringTie	transcript	24583609	24722983	1000	-	.	gene_id "MSTRG.19906"; transcript_id "MSTRG.19906.70";
chr10	StringTie	exon	24583609	24586106	1000	-	.	gene_id "MSTRG.19906"; transcript_id "MSTRG.19906.70"; exon_number "1";
chr10	StringTie	exon	24589271	24589302	1000	-	.	gene_id "MSTRG.19906"; transcript_id "MSTRG.19906.70"; exon_number "2";
chr10	StringTie	exon	24591225	24591330	1000	-	.	gene_id "MSTRG.19906"; transcript_id "MSTRG.19906.70"; exon_number "3";
chr10	StringTie	exon	24591642	24591683	1000	-	.	gene_id "MSTRG.19906"; transcript_id "MSTRG.19906.70"; exon_number "4";
chr10	StringTie	exon	24591887	24592012	1000	-	.	gene_id "MSTRG.19906"; transcript_id "MSTRG.19906.70"; exon_number "5";
chr10	StringTie	exon	24594950	24595039	1000	-	.	gene_id "MSTRG.19906"; transcript_id "MSTRG.19906.70"; exon_number "6";
chr10	StringTie	exon	24595117	24595190	1000	-	.	gene_id "MSTRG.19906"; transcript_id "MSTRG.19906.70"; exon_number "7";
chr10	StringTie	exon	24595717	24595795	1000	-	.	gene_id "MSTRG.19906"; transcript_id "MSTRG.19906.70"; exon_number "8";
chr10	StringTie	exon	24595888	24596043	1000	-	.	gene_id "MSTRG.19906"; transcript_id "MSTRG.19906.70"; exon_number "9";
chr10	StringTie	exon	24596740	24596882	1000	-	.	gene_id "MSTRG.19906"; transcript_id "MSTRG.19906.70"; exon_number "10";
chr10	StringTie	exon	24597447	24597583	1000	-	.	gene_id "MSTRG.19906"; transcript_id "MSTRG.19906.70"; exon_number "11";
chr10	StringTie	exon	24597945	24598009	1000	-	.	gene_id "MSTRG.19906"; transcript_id "MSTRG.19906.70"; exon_number "12";
chr10	StringTie	exon	24600646	24600930	1000	-	.	gene_id "MSTRG.19906"; transcript_id "MSTRG.19906.70"; exon_number "13";
chr10	StringTie	exon	24601978	24602103	1000	-	.	gene_id "MSTRG.19906"; transcript_id "MSTRG.19906.70"; exon_number "14";
chr10	StringTie	exon	24604312	24604348	1000	-	.	gene_id "MSTRG.19906"; transcript_id "MSTRG.19906.70"; exon_number "15";
chr10	StringTie	exon	24607499	24607601	1000	-	.	gene_id "MSTRG.19906"; transcript_id "MSTRG.19906.70"; exon_number "16";
chr10	StringTie	exon	24607745	24607903	1000	-	.	gene_id "MSTRG.19906"; transcript_id "MSTRG.19906.70"; exon_number "17";
chr10	StringTie	exon	24619473	24621369	1000	-	.	gene_id "MSTRG.19906"; transcript_id "MSTRG.19906.70"; exon_number "18";
chr10	StringTie	exon	24629996	24630050	1000	-	.	gene_id "MSTRG.19906"; transcript_id "MSTRG.19906.70"; exon_number "19";
chr10	StringTie	exon	24633402	24633480	1000	-	.	gene_id "MSTRG.19906"; transcript_id "MSTRG.19906.70"; exon_number "20";
chr10	StringTie	exon	24635011	24635103	1000	-	.	gene_id "MSTRG.19906"; transcript_id "MSTRG.19906.70"; exon_number "21";
chr10	StringTie	exon	24666985	24667009	1000	-	.	gene_id "MSTRG.19906"; transcript_id "MSTRG.19906.70"; exon_number "22";
chr10	StringTie	exon	24670218	24670397	1000	-	.	gene_id "MSTRG.19906"; transcript_id "MSTRG.19906.70"; exon_number "23";
chr10	StringTie	exon	24721837	24722225	1000	-	.	gene_id "MSTRG.19906"; transcript_id "MSTRG.19906.70"; exon_number "24";
chr10	StringTie	exon	24722486	24722983	1000	-	.	gene_id "MSTRG.19906"; transcript_id "MSTRG.19906.70"; exon_number "25";
chr10	StringTie	transcript	24583609	24670421	1000	-	.	gene_id "MSTRG.19906"; transcript_id "MSTRG.19906.71";
chr10	StringTie	exon	24583609	24586106	1000	-	.	gene_id "MSTRG.19906"; transcript_id "MSTRG.19906.71"; exon_number "1";
chr10	StringTie	exon	24589271	24589302	1000	-	.	gene_id "MSTRG.19906"; transcript_id "MSTRG.19906.71"; exon_number "2";
chr10	StringTie	exon	24591225	24591330	1000	-	.	gene_id "MSTRG.19906"; transcript_id "MSTRG.19906.71"; exon_number "3";
chr10	StringTie	exon	24591642	24591683	1000	-	.	gene_id "MSTRG.19906"; transcript_id "MSTRG.19906.71"; exon_number "4";
chr10	StringTie	exon	24591887	24592012	1000	-	.	gene_id "MSTRG.19906"; transcript_id "MSTRG.19906.71"; exon_number "5";
chr10	StringTie	exon	24594950	24595039	1000	-	.	gene_id "MSTRG.19906"; transcript_id "MSTRG.19906.71"; exon_number "6";
chr10	StringTie	exon	24595117	24595190	1000	-	.	gene_id "MSTRG.19906"; transcript_id "MSTRG.19906.71"; exon_number "7";
chr10	StringTie	exon	24595717	24595795	1000	-	.	gene_id "MSTRG.19906"; transcript_id "MSTRG.19906.71"; exon_number "8";
chr10	StringTie	exon	24595888	24596043	1000	-	.	gene_id "MSTRG.19906"; transcript_id "MSTRG.19906.71"; exon_number "9";
chr10	StringTie	exon	24596740	24596882	1000	-	.	gene_id "MSTRG.19906"; transcript_id "MSTRG.19906.71"; exon_number "10";
chr10	StringTie	exon	24597447	24597583	1000	-	.	gene_id "MSTRG.19906"; transcript_id "MSTRG.19906.71"; exon_number "11";
chr10	StringTie	exon	24597945	24598009	1000	-	.	gene_id "MSTRG.19906"; transcript_id "MSTRG.19906.71"; exon_number "12";
chr10	StringTie	exon	24600646	24600930	1000	-	.	gene_id "MSTRG.19906"; transcript_id "MSTRG.19906.71"; exon_number "13";
chr10	StringTie	exon	24601978	24602103	1000	-	.	gene_id "MSTRG.19906"; transcript_id "MSTRG.19906.71"; exon_number "14";
chr10	StringTie	exon	24604312	24604348	1000	-	.	gene_id "MSTRG.19906"; transcript_id "MSTRG.19906.71"; exon_number "15";
chr10	StringTie	exon	24607499	24607601	1000	-	.	gene_id "MSTRG.19906"; transcript_id "MSTRG.19906.71"; exon_number "16";
chr10	StringTie	exon	24607745	24607903	1000	-	.	gene_id "MSTRG.19906"; transcript_id "MSTRG.19906.71"; exon_number "17";
chr10	StringTie	exon	24609430	24609531	1000	-	.	gene_id "MSTRG.19906"; transcript_id "MSTRG.19906.71"; exon_number "18";
chr10	StringTie	exon	24619473	24621369	1000	-	.	gene_id "MSTRG.19906"; transcript_id "MSTRG.19906.71"; exon_number "19";
chr10	StringTie	exon	24629996	24630050	1000	-	.	gene_id "MSTRG.19906"; transcript_id "MSTRG.19906.71"; exon_number "20";
chr10	StringTie	exon	24633402	24633480	1000	-	.	gene_id "MSTRG.19906"; transcript_id "MSTRG.19906.71"; exon_number "21";
chr10	StringTie	exon	24635011	24635103	1000	-	.	gene_id "MSTRG.19906"; transcript_id "MSTRG.19906.71"; exon_number "22";
chr10	StringTie	exon	24648831	24648936	1000	-	.	gene_id "MSTRG.19906"; transcript_id "MSTRG.19906.71"; exon_number "23";
chr10	StringTie	exon	24650691	24650955	1000	-	.	gene_id "MSTRG.19906"; transcript_id "MSTRG.19906.71"; exon_number "24";
chr10	StringTie	exon	24666985	24667009	1000	-	.	gene_id "MSTRG.19906"; transcript_id "MSTRG.19906.71"; exon_number "25";
chr10	StringTie	exon	24670218	24670421	1000	-	.	gene_id "MSTRG.19906"; transcript_id "MSTRG.19906.71"; exon_number "26";
chr10	StringTie	transcript	24583609	24722761	1000	-	.	gene_id "MSTRG.19906"; transcript_id "MSTRG.19906.72";
chr10	StringTie	exon	24583609	24586106	1000	-	.	gene_id "MSTRG.19906"; transcript_id "MSTRG.19906.72"; exon_number "1";
chr10	StringTie	exon	24589271	24589302	1000	-	.	gene_id "MSTRG.19906"; transcript_id "MSTRG.19906.72"; exon_number "2";
chr10	StringTie	exon	24591225	24591330	1000	-	.	gene_id "MSTRG.19906"; transcript_id "MSTRG.19906.72"; exon_number "3";
chr10	StringTie	exon	24591642	24591683	1000	-	.	gene_id "MSTRG.19906"; transcript_id "MSTRG.19906.72"; exon_number "4";
chr10	StringTie	exon	24591887	24592012	1000	-	.	gene_id "MSTRG.19906"; transcript_id "MSTRG.19906.72"; exon_number "5";
chr10	StringTie	exon	24594950	24595039	1000	-	.	gene_id "MSTRG.19906"; transcript_id "MSTRG.19906.72"; exon_number "6";
chr10	StringTie	exon	24595117	24595190	1000	-	.	gene_id "MSTRG.19906"; transcript_id "MSTRG.19906.72"; exon_number "7";
chr10	StringTie	exon	24595717	24595795	1000	-	.	gene_id "MSTRG.19906"; transcript_id "MSTRG.19906.72"; exon_number "8";
chr10	StringTie	exon	24595888	24596043	1000	-	.	gene_id "MSTRG.19906"; transcript_id "MSTRG.19906.72"; exon_number "9";
chr10	StringTie	exon	24596740	24596882	1000	-	.	gene_id "MSTRG.19906"; transcript_id "MSTRG.19906.72"; exon_number "10";
chr10	StringTie	exon	24597447	24597583	1000	-	.	gene_id "MSTRG.19906"; transcript_id "MSTRG.19906.72"; exon_number "11";
chr10	StringTie	exon	24597945	24598009	1000	-	.	gene_id "MSTRG.19906"; transcript_id "MSTRG.19906.72"; exon_number "12";
chr10	StringTie	exon	24600646	24600930	1000	-	.	gene_id "MSTRG.19906"; transcript_id "MSTRG.19906.72"; exon_number "13";
chr10	StringTie	exon	24601978	24602103	1000	-	.	gene_id "MSTRG.19906"; transcript_id "MSTRG.19906.72"; exon_number "14";
chr10	StringTie	exon	24604312	24604348	1000	-	.	gene_id "MSTRG.19906"; transcript_id "MSTRG.19906.72"; exon_number "15";
chr10	StringTie	exon	24607499	24607601	1000	-	.	gene_id "MSTRG.19906"; transcript_id "MSTRG.19906.72"; exon_number "16";
chr10	StringTie	exon	24607745	24607903	1000	-	.	gene_id "MSTRG.19906"; transcript_id "MSTRG.19906.72"; exon_number "17";
chr10	StringTie	exon	24619473	24621369	1000	-	.	gene_id "MSTRG.19906"; transcript_id "MSTRG.19906.72"; exon_number "18";
chr10	StringTie	exon	24622733	24622762	1000	-	.	gene_id "MSTRG.19906"; transcript_id "MSTRG.19906.72"; exon_number "19";
chr10	StringTie	exon	24629996	24630050	1000	-	.	gene_id "MSTRG.19906"; transcript_id "MSTRG.19906.72"; exon_number "20";
chr10	StringTie	exon	24633402	24633480	1000	-	.	gene_id "MSTRG.19906"; transcript_id "MSTRG.19906.72"; exon_number "21";
chr10	StringTie	exon	24635011	24635103	1000	-	.	gene_id "MSTRG.19906"; transcript_id "MSTRG.19906.72"; exon_number "22";
chr10	StringTie	exon	24666985	24667009	1000	-	.	gene_id "MSTRG.19906"; transcript_id "MSTRG.19906.72"; exon_number "23";
chr10	StringTie	exon	24670218	24670397	1000	-	.	gene_id "MSTRG.19906"; transcript_id "MSTRG.19906.72"; exon_number "24";
chr10	StringTie	exon	24721837	24722279	1000	-	.	gene_id "MSTRG.19906"; transcript_id "MSTRG.19906.72"; exon_number "25";
chr10	StringTie	exon	24722486	24722761	1000	-	.	gene_id "MSTRG.19906"; transcript_id "MSTRG.19906.72"; exon_number "26";
chr10	StringTie	transcript	24583609	24723637	1000	-	.	gene_id "MSTRG.19906"; transcript_id "MSTRG.19906.73";
chr10	StringTie	exon	24583609	24586106	1000	-	.	gene_id "MSTRG.19906"; transcript_id "MSTRG.19906.73"; exon_number "1";
chr10	StringTie	exon	24589271	24589302	1000	-	.	gene_id "MSTRG.19906"; transcript_id "MSTRG.19906.73"; exon_number "2";
chr10	StringTie	exon	24591225	24591330	1000	-	.	gene_id "MSTRG.19906"; transcript_id "MSTRG.19906.73"; exon_number "3";
chr10	StringTie	exon	24591642	24591683	1000	-	.	gene_id "MSTRG.19906"; transcript_id "MSTRG.19906.73"; exon_number "4";
chr10	StringTie	exon	24591887	24592012	1000	-	.	gene_id "MSTRG.19906"; transcript_id "MSTRG.19906.73"; exon_number "5";
chr10	StringTie	exon	24594950	24595039	1000	-	.	gene_id "MSTRG.19906"; transcript_id "MSTRG.19906.73"; exon_number "6";
chr10	StringTie	exon	24595117	24595190	1000	-	.	gene_id "MSTRG.19906"; transcript_id "MSTRG.19906.73"; exon_number "7";
chr10	StringTie	exon	24595717	24595795	1000	-	.	gene_id "MSTRG.19906"; transcript_id "MSTRG.19906.73"; exon_number "8";
chr10	StringTie	exon	24595888	24596043	1000	-	.	gene_id "MSTRG.19906"; transcript_id "MSTRG.19906.73"; exon_number "9";
chr10	StringTie	exon	24596740	24596882	1000	-	.	gene_id "MSTRG.19906"; transcript_id "MSTRG.19906.73"; exon_number "10";
chr10	StringTie	exon	24597447	24597583	1000	-	.	gene_id "MSTRG.19906"; transcript_id "MSTRG.19906.73"; exon_number "11";
chr10	StringTie	exon	24597945	24598009	1000	-	.	gene_id "MSTRG.19906"; transcript_id "MSTRG.19906.73"; exon_number "12";
chr10	StringTie	exon	24600646	24600930	1000	-	.	gene_id "MSTRG.19906"; transcript_id "MSTRG.19906.73"; exon_number "13";
chr10	StringTie	exon	24601978	24602103	1000	-	.	gene_id "MSTRG.19906"; transcript_id "MSTRG.19906.73"; exon_number "14";
chr10	StringTie	exon	24604312	24604348	1000	-	.	gene_id "MSTRG.19906"; transcript_id "MSTRG.19906.73"; exon_number "15";
chr10	StringTie	exon	24607499	24607601	1000	-	.	gene_id "MSTRG.19906"; transcript_id "MSTRG.19906.73"; exon_number "16";
chr10	StringTie	exon	24607745	24607903	1000	-	.	gene_id "MSTRG.19906"; transcript_id "MSTRG.19906.73"; exon_number "17";
chr10	StringTie	exon	24609430	24609531	1000	-	.	gene_id "MSTRG.19906"; transcript_id "MSTRG.19906.73"; exon_number "18";
chr10	StringTie	exon	24619473	24621369	1000	-	.	gene_id "MSTRG.19906"; transcript_id "MSTRG.19906.73"; exon_number "19";
chr10	StringTie	exon	24629996	24630050	1000	-	.	gene_id "MSTRG.19906"; transcript_id "MSTRG.19906.73"; exon_number "20";
chr10	StringTie	exon	24633402	24633480	1000	-	.	gene_id "MSTRG.19906"; transcript_id "MSTRG.19906.73"; exon_number "21";
chr10	StringTie	exon	24635011	24635103	1000	-	.	gene_id "MSTRG.19906"; transcript_id "MSTRG.19906.73"; exon_number "22";
chr10	StringTie	exon	24666985	24667009	1000	-	.	gene_id "MSTRG.19906"; transcript_id "MSTRG.19906.73"; exon_number "23";
chr10	StringTie	exon	24670218	24670397	1000	-	.	gene_id "MSTRG.19906"; transcript_id "MSTRG.19906.73"; exon_number "24";
chr10	StringTie	exon	24721837	24722279	1000	-	.	gene_id "MSTRG.19906"; transcript_id "MSTRG.19906.73"; exon_number "25";
chr10	StringTie	exon	24723562	24723637	1000	-	.	gene_id "MSTRG.19906"; transcript_id "MSTRG.19906.73"; exon_number "26";
chr10	StringTie	transcript	24583609	24695493	1000	-	.	gene_id "MSTRG.19906"; transcript_id "MSTRG.19906.74";
chr10	StringTie	exon	24583609	24586106	1000	-	.	gene_id "MSTRG.19906"; transcript_id "MSTRG.19906.74"; exon_number "1";
chr10	StringTie	exon	24589271	24589302	1000	-	.	gene_id "MSTRG.19906"; transcript_id "MSTRG.19906.74"; exon_number "2";
chr10	StringTie	exon	24591225	24591330	1000	-	.	gene_id "MSTRG.19906"; transcript_id "MSTRG.19906.74"; exon_number "3";
chr10	StringTie	exon	24591642	24591683	1000	-	.	gene_id "MSTRG.19906"; transcript_id "MSTRG.19906.74"; exon_number "4";
chr10	StringTie	exon	24591887	24592012	1000	-	.	gene_id "MSTRG.19906"; transcript_id "MSTRG.19906.74"; exon_number "5";
chr10	StringTie	exon	24594950	24595039	1000	-	.	gene_id "MSTRG.19906"; transcript_id "MSTRG.19906.74"; exon_number "6";
chr10	StringTie	exon	24595117	24595190	1000	-	.	gene_id "MSTRG.19906"; transcript_id "MSTRG.19906.74"; exon_number "7";
chr10	StringTie	exon	24595717	24595795	1000	-	.	gene_id "MSTRG.19906"; transcript_id "MSTRG.19906.74"; exon_number "8";
chr10	StringTie	exon	24595888	24596043	1000	-	.	gene_id "MSTRG.19906"; transcript_id "MSTRG.19906.74"; exon_number "9";
chr10	StringTie	exon	24596740	24596882	1000	-	.	gene_id "MSTRG.19906"; transcript_id "MSTRG.19906.74"; exon_number "10";
chr10	StringTie	exon	24597447	24597583	1000	-	.	gene_id "MSTRG.19906"; transcript_id "MSTRG.19906.74"; exon_number "11";
chr10	StringTie	exon	24597945	24598009	1000	-	.	gene_id "MSTRG.19906"; transcript_id "MSTRG.19906.74"; exon_number "12";
chr10	StringTie	exon	24600646	24600930	1000	-	.	gene_id "MSTRG.19906"; transcript_id "MSTRG.19906.74"; exon_number "13";
chr10	StringTie	exon	24601978	24602103	1000	-	.	gene_id "MSTRG.19906"; transcript_id "MSTRG.19906.74"; exon_number "14";
chr10	StringTie	exon	24604312	24604348	1000	-	.	gene_id "MSTRG.19906"; transcript_id "MSTRG.19906.74"; exon_number "15";
chr10	StringTie	exon	24607499	24607601	1000	-	.	gene_id "MSTRG.19906"; transcript_id "MSTRG.19906.74"; exon_number "16";
chr10	StringTie	exon	24607745	24607903	1000	-	.	gene_id "MSTRG.19906"; transcript_id "MSTRG.19906.74"; exon_number "17";
chr10	StringTie	exon	24619473	24621369	1000	-	.	gene_id "MSTRG.19906"; transcript_id "MSTRG.19906.74"; exon_number "18";
chr10	StringTie	exon	24629996	24630050	1000	-	.	gene_id "MSTRG.19906"; transcript_id "MSTRG.19906.74"; exon_number "19";
chr10	StringTie	exon	24633402	24633480	1000	-	.	gene_id "MSTRG.19906"; transcript_id "MSTRG.19906.74"; exon_number "20";
chr10	StringTie	exon	24635011	24635103	1000	-	.	gene_id "MSTRG.19906"; transcript_id "MSTRG.19906.74"; exon_number "21";
chr10	StringTie	exon	24650687	24650955	1000	-	.	gene_id "MSTRG.19906"; transcript_id "MSTRG.19906.74"; exon_number "22";
chr10	StringTie	exon	24665715	24665776	1000	-	.	gene_id "MSTRG.19906"; transcript_id "MSTRG.19906.74"; exon_number "23";
chr10	StringTie	exon	24666985	24667009	1000	-	.	gene_id "MSTRG.19906"; transcript_id "MSTRG.19906.74"; exon_number "24";
chr10	StringTie	exon	24670218	24670397	1000	-	.	gene_id "MSTRG.19906"; transcript_id "MSTRG.19906.74"; exon_number "25";
chr10	StringTie	exon	24694926	24695493	1000	-	.	gene_id "MSTRG.19906"; transcript_id "MSTRG.19906.74"; exon_number "26";
chr10	StringTie	transcript	24583609	24723211	1000	-	.	gene_id "MSTRG.19906"; transcript_id "MSTRG.19906.75";
chr10	StringTie	exon	24583609	24586106	1000	-	.	gene_id "MSTRG.19906"; transcript_id "MSTRG.19906.75"; exon_number "1";
chr10	StringTie	exon	24589271	24589302	1000	-	.	gene_id "MSTRG.19906"; transcript_id "MSTRG.19906.75"; exon_number "2";
chr10	StringTie	exon	24591225	24591330	1000	-	.	gene_id "MSTRG.19906"; transcript_id "MSTRG.19906.75"; exon_number "3";
chr10	StringTie	exon	24591642	24591683	1000	-	.	gene_id "MSTRG.19906"; transcript_id "MSTRG.19906.75"; exon_number "4";
chr10	StringTie	exon	24591887	24592012	1000	-	.	gene_id "MSTRG.19906"; transcript_id "MSTRG.19906.75"; exon_number "5";
chr10	StringTie	exon	24594950	24595039	1000	-	.	gene_id "MSTRG.19906"; transcript_id "MSTRG.19906.75"; exon_number "6";
chr10	StringTie	exon	24595117	24595190	1000	-	.	gene_id "MSTRG.19906"; transcript_id "MSTRG.19906.75"; exon_number "7";
chr10	StringTie	exon	24595717	24595795	1000	-	.	gene_id "MSTRG.19906"; transcript_id "MSTRG.19906.75"; exon_number "8";
chr10	StringTie	exon	24595888	24596043	1000	-	.	gene_id "MSTRG.19906"; transcript_id "MSTRG.19906.75"; exon_number "9";
chr10	StringTie	exon	24596740	24596882	1000	-	.	gene_id "MSTRG.19906"; transcript_id "MSTRG.19906.75"; exon_number "10";
chr10	StringTie	exon	24597447	24597583	1000	-	.	gene_id "MSTRG.19906"; transcript_id "MSTRG.19906.75"; exon_number "11";
chr10	StringTie	exon	24597945	24598009	1000	-	.	gene_id "MSTRG.19906"; transcript_id "MSTRG.19906.75"; exon_number "12";
chr10	StringTie	exon	24600646	24600930	1000	-	.	gene_id "MSTRG.19906"; transcript_id "MSTRG.19906.75"; exon_number "13";
chr10	StringTie	exon	24601978	24602103	1000	-	.	gene_id "MSTRG.19906"; transcript_id "MSTRG.19906.75"; exon_number "14";
chr10	StringTie	exon	24604312	24604348	1000	-	.	gene_id "MSTRG.19906"; transcript_id "MSTRG.19906.75"; exon_number "15";
chr10	StringTie	exon	24607499	24607601	1000	-	.	gene_id "MSTRG.19906"; transcript_id "MSTRG.19906.75"; exon_number "16";
chr10	StringTie	exon	24607745	24607903	1000	-	.	gene_id "MSTRG.19906"; transcript_id "MSTRG.19906.75"; exon_number "17";
chr10	StringTie	exon	24609430	24609531	1000	-	.	gene_id "MSTRG.19906"; transcript_id "MSTRG.19906.75"; exon_number "18";
chr10	StringTie	exon	24619473	24621369	1000	-	.	gene_id "MSTRG.19906"; transcript_id "MSTRG.19906.75"; exon_number "19";
chr10	StringTie	exon	24629996	24630050	1000	-	.	gene_id "MSTRG.19906"; transcript_id "MSTRG.19906.75"; exon_number "20";
chr10	StringTie	exon	24633402	24633480	1000	-	.	gene_id "MSTRG.19906"; transcript_id "MSTRG.19906.75"; exon_number "21";
chr10	StringTie	exon	24635011	24635103	1000	-	.	gene_id "MSTRG.19906"; transcript_id "MSTRG.19906.75"; exon_number "22";
chr10	StringTie	exon	24650879	24650955	1000	-	.	gene_id "MSTRG.19906"; transcript_id "MSTRG.19906.75"; exon_number "23";
chr10	StringTie	exon	24666985	24667009	1000	-	.	gene_id "MSTRG.19906"; transcript_id "MSTRG.19906.75"; exon_number "24";
chr10	StringTie	exon	24670218	24670397	1000	-	.	gene_id "MSTRG.19906"; transcript_id "MSTRG.19906.75"; exon_number "25";
chr10	StringTie	exon	24721837	24722279	1000	-	.	gene_id "MSTRG.19906"; transcript_id "MSTRG.19906.75"; exon_number "26";
chr10	StringTie	exon	24723157	24723211	1000	-	.	gene_id "MSTRG.19906"; transcript_id "MSTRG.19906.75"; exon_number "27";
chr10	StringTie	transcript	24583612	24650898	1000	-	.	gene_id "MSTRG.19906"; transcript_id "MSTRG.19906.78";
chr10	StringTie	exon	24583612	24586106	1000	-	.	gene_id "MSTRG.19906"; transcript_id "MSTRG.19906.78"; exon_number "1";
chr10	StringTie	exon	24589271	24589302	1000	-	.	gene_id "MSTRG.19906"; transcript_id "MSTRG.19906.78"; exon_number "2";
chr10	StringTie	exon	24591225	24591330	1000	-	.	gene_id "MSTRG.19906"; transcript_id "MSTRG.19906.78"; exon_number "3";
chr10	StringTie	exon	24591642	24591683	1000	-	.	gene_id "MSTRG.19906"; transcript_id "MSTRG.19906.78"; exon_number "4";
chr10	StringTie	exon	24591887	24592012	1000	-	.	gene_id "MSTRG.19906"; transcript_id "MSTRG.19906.78"; exon_number "5";
chr10	StringTie	exon	24594950	24595039	1000	-	.	gene_id "MSTRG.19906"; transcript_id "MSTRG.19906.78"; exon_number "6";
chr10	StringTie	exon	24595117	24595190	1000	-	.	gene_id "MSTRG.19906"; transcript_id "MSTRG.19906.78"; exon_number "7";
chr10	StringTie	exon	24595717	24595795	1000	-	.	gene_id "MSTRG.19906"; transcript_id "MSTRG.19906.78"; exon_number "8";
chr10	StringTie	exon	24595888	24596043	1000	-	.	gene_id "MSTRG.19906"; transcript_id "MSTRG.19906.78"; exon_number "9";
chr10	StringTie	exon	24596740	24596882	1000	-	.	gene_id "MSTRG.19906"; transcript_id "MSTRG.19906.78"; exon_number "10";
chr10	StringTie	exon	24597447	24597583	1000	-	.	gene_id "MSTRG.19906"; transcript_id "MSTRG.19906.78"; exon_number "11";
chr10	StringTie	exon	24597945	24598009	1000	-	.	gene_id "MSTRG.19906"; transcript_id "MSTRG.19906.78"; exon_number "12";
chr10	StringTie	exon	24600646	24600930	1000	-	.	gene_id "MSTRG.19906"; transcript_id "MSTRG.19906.78"; exon_number "13";
chr10	StringTie	exon	24601978	24602103	1000	-	.	gene_id "MSTRG.19906"; transcript_id "MSTRG.19906.78"; exon_number "14";
chr10	StringTie	exon	24604312	24604348	1000	-	.	gene_id "MSTRG.19906"; transcript_id "MSTRG.19906.78"; exon_number "15";
chr10	StringTie	exon	24607499	24607601	1000	-	.	gene_id "MSTRG.19906"; transcript_id "MSTRG.19906.78"; exon_number "16";
chr10	StringTie	exon	24607745	24607903	1000	-	.	gene_id "MSTRG.19906"; transcript_id "MSTRG.19906.78"; exon_number "17";
chr10	StringTie	exon	24619473	24621369	1000	-	.	gene_id "MSTRG.19906"; transcript_id "MSTRG.19906.78"; exon_number "18";
chr10	StringTie	exon	24629996	24630050	1000	-	.	gene_id "MSTRG.19906"; transcript_id "MSTRG.19906.78"; exon_number "19";
chr10	StringTie	exon	24633402	24633480	1000	-	.	gene_id "MSTRG.19906"; transcript_id "MSTRG.19906.78"; exon_number "20";
chr10	StringTie	exon	24635011	24635103	1000	-	.	gene_id "MSTRG.19906"; transcript_id "MSTRG.19906.78"; exon_number "21";
chr10	StringTie	exon	24648831	24648929	1000	-	.	gene_id "MSTRG.19906"; transcript_id "MSTRG.19906.78"; exon_number "22";
chr10	StringTie	exon	24650879	24650898	1000	-	.	gene_id "MSTRG.19906"; transcript_id "MSTRG.19906.78"; exon_number "23";
chr10	StringTie	transcript	24583614	24638226	1000	-	.	gene_id "MSTRG.19906"; transcript_id "MSTRG.19906.79";
chr10	StringTie	exon	24583614	24586106	1000	-	.	gene_id "MSTRG.19906"; transcript_id "MSTRG.19906.79"; exon_number "1";
chr10	StringTie	exon	24589271	24589302	1000	-	.	gene_id "MSTRG.19906"; transcript_id "MSTRG.19906.79"; exon_number "2";
chr10	StringTie	exon	24591225	24591330	1000	-	.	gene_id "MSTRG.19906"; transcript_id "MSTRG.19906.79"; exon_number "3";
chr10	StringTie	exon	24591642	24591683	1000	-	.	gene_id "MSTRG.19906"; transcript_id "MSTRG.19906.79"; exon_number "4";
chr10	StringTie	exon	24591887	24592012	1000	-	.	gene_id "MSTRG.19906"; transcript_id "MSTRG.19906.79"; exon_number "5";
chr10	StringTie	exon	24594950	24595039	1000	-	.	gene_id "MSTRG.19906"; transcript_id "MSTRG.19906.79"; exon_number "6";
chr10	StringTie	exon	24595117	24595190	1000	-	.	gene_id "MSTRG.19906"; transcript_id "MSTRG.19906.79"; exon_number "7";
chr10	StringTie	exon	24595717	24595795	1000	-	.	gene_id "MSTRG.19906"; transcript_id "MSTRG.19906.79"; exon_number "8";
chr10	StringTie	exon	24595888	24596043	1000	-	.	gene_id "MSTRG.19906"; transcript_id "MSTRG.19906.79"; exon_number "9";
chr10	StringTie	exon	24596740	24596882	1000	-	.	gene_id "MSTRG.19906"; transcript_id "MSTRG.19906.79"; exon_number "10";
chr10	StringTie	exon	24597447	24597583	1000	-	.	gene_id "MSTRG.19906"; transcript_id "MSTRG.19906.79"; exon_number "11";
chr10	StringTie	exon	24597945	24598009	1000	-	.	gene_id "MSTRG.19906"; transcript_id "MSTRG.19906.79"; exon_number "12";
chr10	StringTie	exon	24600646	24600930	1000	-	.	gene_id "MSTRG.19906"; transcript_id "MSTRG.19906.79"; exon_number "13";
chr10	StringTie	exon	24601978	24602103	1000	-	.	gene_id "MSTRG.19906"; transcript_id "MSTRG.19906.79"; exon_number "14";
chr10	StringTie	exon	24604312	24604348	1000	-	.	gene_id "MSTRG.19906"; transcript_id "MSTRG.19906.79"; exon_number "15";
chr10	StringTie	exon	24607499	24607601	1000	-	.	gene_id "MSTRG.19906"; transcript_id "MSTRG.19906.79"; exon_number "16";
chr10	StringTie	exon	24607745	24607903	1000	-	.	gene_id "MSTRG.19906"; transcript_id "MSTRG.19906.79"; exon_number "17";
chr10	StringTie	exon	24619473	24621369	1000	-	.	gene_id "MSTRG.19906"; transcript_id "MSTRG.19906.79"; exon_number "18";
chr10	StringTie	exon	24629996	24630050	1000	-	.	gene_id "MSTRG.19906"; transcript_id "MSTRG.19906.79"; exon_number "19";
chr10	StringTie	exon	24633402	24633480	1000	-	.	gene_id "MSTRG.19906"; transcript_id "MSTRG.19906.79"; exon_number "20";
chr10	StringTie	exon	24635011	24635103	1000	-	.	gene_id "MSTRG.19906"; transcript_id "MSTRG.19906.79"; exon_number "21";
chr10	StringTie	exon	24638098	24638226	1000	-	.	gene_id "MSTRG.19906"; transcript_id "MSTRG.19906.79"; exon_number "22";
chr10	StringTie	transcript	24583474	24723658	1000	-	.	gene_id "MSTRG.19906"; transcript_id "MSTRG.19906.8";
chr10	StringTie	exon	24583474	24586106	1000	-	.	gene_id "MSTRG.19906"; transcript_id "MSTRG.19906.8"; exon_number "1";
chr10	StringTie	exon	24589271	24589302	1000	-	.	gene_id "MSTRG.19906"; transcript_id "MSTRG.19906.8"; exon_number "2";
chr10	StringTie	exon	24590206	24590479	1000	-	.	gene_id "MSTRG.19906"; transcript_id "MSTRG.19906.8"; exon_number "3";
chr10	StringTie	exon	24591225	24591330	1000	-	.	gene_id "MSTRG.19906"; transcript_id "MSTRG.19906.8"; exon_number "4";
chr10	StringTie	exon	24591642	24591683	1000	-	.	gene_id "MSTRG.19906"; transcript_id "MSTRG.19906.8"; exon_number "5";
chr10	StringTie	exon	24591887	24592012	1000	-	.	gene_id "MSTRG.19906"; transcript_id "MSTRG.19906.8"; exon_number "6";
chr10	StringTie	exon	24594950	24595039	1000	-	.	gene_id "MSTRG.19906"; transcript_id "MSTRG.19906.8"; exon_number "7";
chr10	StringTie	exon	24595117	24595190	1000	-	.	gene_id "MSTRG.19906"; transcript_id "MSTRG.19906.8"; exon_number "8";
chr10	StringTie	exon	24595717	24595795	1000	-	.	gene_id "MSTRG.19906"; transcript_id "MSTRG.19906.8"; exon_number "9";
chr10	StringTie	exon	24595888	24596043	1000	-	.	gene_id "MSTRG.19906"; transcript_id "MSTRG.19906.8"; exon_number "10";
chr10	StringTie	exon	24596740	24596882	1000	-	.	gene_id "MSTRG.19906"; transcript_id "MSTRG.19906.8"; exon_number "11";
chr10	StringTie	exon	24597447	24597583	1000	-	.	gene_id "MSTRG.19906"; transcript_id "MSTRG.19906.8"; exon_number "12";
chr10	StringTie	exon	24597945	24598009	1000	-	.	gene_id "MSTRG.19906"; transcript_id "MSTRG.19906.8"; exon_number "13";
chr10	StringTie	exon	24600646	24600930	1000	-	.	gene_id "MSTRG.19906"; transcript_id "MSTRG.19906.8"; exon_number "14";
chr10	StringTie	exon	24601978	24602103	1000	-	.	gene_id "MSTRG.19906"; transcript_id "MSTRG.19906.8"; exon_number "15";
chr10	StringTie	exon	24604312	24604348	1000	-	.	gene_id "MSTRG.19906"; transcript_id "MSTRG.19906.8"; exon_number "16";
chr10	StringTie	exon	24607499	24607601	1000	-	.	gene_id "MSTRG.19906"; transcript_id "MSTRG.19906.8"; exon_number "17";
chr10	StringTie	exon	24607745	24607903	1000	-	.	gene_id "MSTRG.19906"; transcript_id "MSTRG.19906.8"; exon_number "18";
chr10	StringTie	exon	24619473	24621369	1000	-	.	gene_id "MSTRG.19906"; transcript_id "MSTRG.19906.8"; exon_number "19";
chr10	StringTie	exon	24629996	24630050	1000	-	.	gene_id "MSTRG.19906"; transcript_id "MSTRG.19906.8"; exon_number "20";
chr10	StringTie	exon	24633402	24633480	1000	-	.	gene_id "MSTRG.19906"; transcript_id "MSTRG.19906.8"; exon_number "21";
chr10	StringTie	exon	24635011	24635103	1000	-	.	gene_id "MSTRG.19906"; transcript_id "MSTRG.19906.8"; exon_number "22";
chr10	StringTie	exon	24666985	24667009	1000	-	.	gene_id "MSTRG.19906"; transcript_id "MSTRG.19906.8"; exon_number "23";
chr10	StringTie	exon	24670218	24670397	1000	-	.	gene_id "MSTRG.19906"; transcript_id "MSTRG.19906.8"; exon_number "24";
chr10	StringTie	exon	24721837	24722225	1000	-	.	gene_id "MSTRG.19906"; transcript_id "MSTRG.19906.8"; exon_number "25";
chr10	StringTie	exon	24723562	24723658	1000	-	.	gene_id "MSTRG.19906"; transcript_id "MSTRG.19906.8"; exon_number "26";
chr10	StringTie	transcript	24583614	24723627	1000	-	.	gene_id "MSTRG.19906"; transcript_id "MSTRG.19906.80";
chr10	StringTie	exon	24583614	24586106	1000	-	.	gene_id "MSTRG.19906"; transcript_id "MSTRG.19906.80"; exon_number "1";
chr10	StringTie	exon	24589271	24589302	1000	-	.	gene_id "MSTRG.19906"; transcript_id "MSTRG.19906.80"; exon_number "2";
chr10	StringTie	exon	24591642	24591683	1000	-	.	gene_id "MSTRG.19906"; transcript_id "MSTRG.19906.80"; exon_number "3";
chr10	StringTie	exon	24591887	24592012	1000	-	.	gene_id "MSTRG.19906"; transcript_id "MSTRG.19906.80"; exon_number "4";
chr10	StringTie	exon	24594950	24595039	1000	-	.	gene_id "MSTRG.19906"; transcript_id "MSTRG.19906.80"; exon_number "5";
chr10	StringTie	exon	24595117	24595190	1000	-	.	gene_id "MSTRG.19906"; transcript_id "MSTRG.19906.80"; exon_number "6";
chr10	StringTie	exon	24595717	24595795	1000	-	.	gene_id "MSTRG.19906"; transcript_id "MSTRG.19906.80"; exon_number "7";
chr10	StringTie	exon	24595888	24596043	1000	-	.	gene_id "MSTRG.19906"; transcript_id "MSTRG.19906.80"; exon_number "8";
chr10	StringTie	exon	24596740	24596882	1000	-	.	gene_id "MSTRG.19906"; transcript_id "MSTRG.19906.80"; exon_number "9";
chr10	StringTie	exon	24597447	24597583	1000	-	.	gene_id "MSTRG.19906"; transcript_id "MSTRG.19906.80"; exon_number "10";
chr10	StringTie	exon	24597945	24598009	1000	-	.	gene_id "MSTRG.19906"; transcript_id "MSTRG.19906.80"; exon_number "11";
chr10	StringTie	exon	24600646	24600930	1000	-	.	gene_id "MSTRG.19906"; transcript_id "MSTRG.19906.80"; exon_number "12";
chr10	StringTie	exon	24601978	24602103	1000	-	.	gene_id "MSTRG.19906"; transcript_id "MSTRG.19906.80"; exon_number "13";
chr10	StringTie	exon	24604312	24604348	1000	-	.	gene_id "MSTRG.19906"; transcript_id "MSTRG.19906.80"; exon_number "14";
chr10	StringTie	exon	24607499	24607601	1000	-	.	gene_id "MSTRG.19906"; transcript_id "MSTRG.19906.80"; exon_number "15";
chr10	StringTie	exon	24607745	24607903	1000	-	.	gene_id "MSTRG.19906"; transcript_id "MSTRG.19906.80"; exon_number "16";
chr10	StringTie	exon	24609430	24609531	1000	-	.	gene_id "MSTRG.19906"; transcript_id "MSTRG.19906.80"; exon_number "17";
chr10	StringTie	exon	24619473	24621369	1000	-	.	gene_id "MSTRG.19906"; transcript_id "MSTRG.19906.80"; exon_number "18";
chr10	StringTie	exon	24629996	24630050	1000	-	.	gene_id "MSTRG.19906"; transcript_id "MSTRG.19906.80"; exon_number "19";
chr10	StringTie	exon	24633402	24633480	1000	-	.	gene_id "MSTRG.19906"; transcript_id "MSTRG.19906.80"; exon_number "20";
chr10	StringTie	exon	24635011	24635103	1000	-	.	gene_id "MSTRG.19906"; transcript_id "MSTRG.19906.80"; exon_number "21";
chr10	StringTie	exon	24666985	24667009	1000	-	.	gene_id "MSTRG.19906"; transcript_id "MSTRG.19906.80"; exon_number "22";
chr10	StringTie	exon	24670218	24670397	1000	-	.	gene_id "MSTRG.19906"; transcript_id "MSTRG.19906.80"; exon_number "23";
chr10	StringTie	exon	24721837	24722279	1000	-	.	gene_id "MSTRG.19906"; transcript_id "MSTRG.19906.80"; exon_number "24";
chr10	StringTie	exon	24723562	24723627	1000	-	.	gene_id "MSTRG.19906"; transcript_id "MSTRG.19906.80"; exon_number "25";
chr10	StringTie	transcript	24583614	24723230	1000	-	.	gene_id "MSTRG.19906"; transcript_id "MSTRG.19906.81";
chr10	StringTie	exon	24583614	24586106	1000	-	.	gene_id "MSTRG.19906"; transcript_id "MSTRG.19906.81"; exon_number "1";
chr10	StringTie	exon	24589271	24589302	1000	-	.	gene_id "MSTRG.19906"; transcript_id "MSTRG.19906.81"; exon_number "2";
chr10	StringTie	exon	24591225	24591330	1000	-	.	gene_id "MSTRG.19906"; transcript_id "MSTRG.19906.81"; exon_number "3";
chr10	StringTie	exon	24591642	24591683	1000	-	.	gene_id "MSTRG.19906"; transcript_id "MSTRG.19906.81"; exon_number "4";
chr10	StringTie	exon	24591887	24592012	1000	-	.	gene_id "MSTRG.19906"; transcript_id "MSTRG.19906.81"; exon_number "5";
chr10	StringTie	exon	24594950	24595039	1000	-	.	gene_id "MSTRG.19906"; transcript_id "MSTRG.19906.81"; exon_number "6";
chr10	StringTie	exon	24595117	24595190	1000	-	.	gene_id "MSTRG.19906"; transcript_id "MSTRG.19906.81"; exon_number "7";
chr10	StringTie	exon	24595717	24595795	1000	-	.	gene_id "MSTRG.19906"; transcript_id "MSTRG.19906.81"; exon_number "8";
chr10	StringTie	exon	24595888	24596043	1000	-	.	gene_id "MSTRG.19906"; transcript_id "MSTRG.19906.81"; exon_number "9";
chr10	StringTie	exon	24596740	24596882	1000	-	.	gene_id "MSTRG.19906"; transcript_id "MSTRG.19906.81"; exon_number "10";
chr10	StringTie	exon	24597447	24597583	1000	-	.	gene_id "MSTRG.19906"; transcript_id "MSTRG.19906.81"; exon_number "11";
chr10	StringTie	exon	24597945	24598009	1000	-	.	gene_id "MSTRG.19906"; transcript_id "MSTRG.19906.81"; exon_number "12";
chr10	StringTie	exon	24600646	24600930	1000	-	.	gene_id "MSTRG.19906"; transcript_id "MSTRG.19906.81"; exon_number "13";
chr10	StringTie	exon	24601978	24602103	1000	-	.	gene_id "MSTRG.19906"; transcript_id "MSTRG.19906.81"; exon_number "14";
chr10	StringTie	exon	24604312	24604348	1000	-	.	gene_id "MSTRG.19906"; transcript_id "MSTRG.19906.81"; exon_number "15";
chr10	StringTie	exon	24607499	24607601	1000	-	.	gene_id "MSTRG.19906"; transcript_id "MSTRG.19906.81"; exon_number "16";
chr10	StringTie	exon	24607745	24607903	1000	-	.	gene_id "MSTRG.19906"; transcript_id "MSTRG.19906.81"; exon_number "17";
chr10	StringTie	exon	24619473	24621369	1000	-	.	gene_id "MSTRG.19906"; transcript_id "MSTRG.19906.81"; exon_number "18";
chr10	StringTie	exon	24629996	24630050	1000	-	.	gene_id "MSTRG.19906"; transcript_id "MSTRG.19906.81"; exon_number "19";
chr10	StringTie	exon	24633402	24633480	1000	-	.	gene_id "MSTRG.19906"; transcript_id "MSTRG.19906.81"; exon_number "20";
chr10	StringTie	exon	24635011	24635103	1000	-	.	gene_id "MSTRG.19906"; transcript_id "MSTRG.19906.81"; exon_number "21";
chr10	StringTie	exon	24666985	24667009	1000	-	.	gene_id "MSTRG.19906"; transcript_id "MSTRG.19906.81"; exon_number "22";
chr10	StringTie	exon	24670218	24670397	1000	-	.	gene_id "MSTRG.19906"; transcript_id "MSTRG.19906.81"; exon_number "23";
chr10	StringTie	exon	24721837	24722279	1000	-	.	gene_id "MSTRG.19906"; transcript_id "MSTRG.19906.81"; exon_number "24";
chr10	StringTie	exon	24723157	24723230	1000	-	.	gene_id "MSTRG.19906"; transcript_id "MSTRG.19906.81"; exon_number "25";
chr10	StringTie	transcript	24583614	24722708	1000	-	.	gene_id "MSTRG.19906"; transcript_id "MSTRG.19906.82";
chr10	StringTie	exon	24583614	24586106	1000	-	.	gene_id "MSTRG.19906"; transcript_id "MSTRG.19906.82"; exon_number "1";
chr10	StringTie	exon	24589271	24589302	1000	-	.	gene_id "MSTRG.19906"; transcript_id "MSTRG.19906.82"; exon_number "2";
chr10	StringTie	exon	24591225	24591330	1000	-	.	gene_id "MSTRG.19906"; transcript_id "MSTRG.19906.82"; exon_number "3";
chr10	StringTie	exon	24591642	24591683	1000	-	.	gene_id "MSTRG.19906"; transcript_id "MSTRG.19906.82"; exon_number "4";
chr10	StringTie	exon	24591887	24592012	1000	-	.	gene_id "MSTRG.19906"; transcript_id "MSTRG.19906.82"; exon_number "5";
chr10	StringTie	exon	24594950	24595039	1000	-	.	gene_id "MSTRG.19906"; transcript_id "MSTRG.19906.82"; exon_number "6";
chr10	StringTie	exon	24595117	24595190	1000	-	.	gene_id "MSTRG.19906"; transcript_id "MSTRG.19906.82"; exon_number "7";
chr10	StringTie	exon	24595717	24595795	1000	-	.	gene_id "MSTRG.19906"; transcript_id "MSTRG.19906.82"; exon_number "8";
chr10	StringTie	exon	24595888	24596043	1000	-	.	gene_id "MSTRG.19906"; transcript_id "MSTRG.19906.82"; exon_number "9";
chr10	StringTie	exon	24596740	24596882	1000	-	.	gene_id "MSTRG.19906"; transcript_id "MSTRG.19906.82"; exon_number "10";
chr10	StringTie	exon	24597447	24597583	1000	-	.	gene_id "MSTRG.19906"; transcript_id "MSTRG.19906.82"; exon_number "11";
chr10	StringTie	exon	24597945	24598009	1000	-	.	gene_id "MSTRG.19906"; transcript_id "MSTRG.19906.82"; exon_number "12";
chr10	StringTie	exon	24600646	24600930	1000	-	.	gene_id "MSTRG.19906"; transcript_id "MSTRG.19906.82"; exon_number "13";
chr10	StringTie	exon	24601978	24602103	1000	-	.	gene_id "MSTRG.19906"; transcript_id "MSTRG.19906.82"; exon_number "14";
chr10	StringTie	exon	24604312	24604348	1000	-	.	gene_id "MSTRG.19906"; transcript_id "MSTRG.19906.82"; exon_number "15";
chr10	StringTie	exon	24607499	24607601	1000	-	.	gene_id "MSTRG.19906"; transcript_id "MSTRG.19906.82"; exon_number "16";
chr10	StringTie	exon	24607745	24607903	1000	-	.	gene_id "MSTRG.19906"; transcript_id "MSTRG.19906.82"; exon_number "17";
chr10	StringTie	exon	24609430	24609531	1000	-	.	gene_id "MSTRG.19906"; transcript_id "MSTRG.19906.82"; exon_number "18";
chr10	StringTie	exon	24619473	24621369	1000	-	.	gene_id "MSTRG.19906"; transcript_id "MSTRG.19906.82"; exon_number "19";
chr10	StringTie	exon	24629996	24630050	1000	-	.	gene_id "MSTRG.19906"; transcript_id "MSTRG.19906.82"; exon_number "20";
chr10	StringTie	exon	24633402	24633480	1000	-	.	gene_id "MSTRG.19906"; transcript_id "MSTRG.19906.82"; exon_number "21";
chr10	StringTie	exon	24635011	24635103	1000	-	.	gene_id "MSTRG.19906"; transcript_id "MSTRG.19906.82"; exon_number "22";
chr10	StringTie	exon	24666985	24667009	1000	-	.	gene_id "MSTRG.19906"; transcript_id "MSTRG.19906.82"; exon_number "23";
chr10	StringTie	exon	24670218	24670397	1000	-	.	gene_id "MSTRG.19906"; transcript_id "MSTRG.19906.82"; exon_number "24";
chr10	StringTie	exon	24721837	24722279	1000	-	.	gene_id "MSTRG.19906"; transcript_id "MSTRG.19906.82"; exon_number "25";
chr10	StringTie	exon	24722486	24722708	1000	-	.	gene_id "MSTRG.19906"; transcript_id "MSTRG.19906.82"; exon_number "26";
chr10	StringTie	transcript	24583614	24723626	1000	-	.	gene_id "MSTRG.19906"; transcript_id "MSTRG.19906.83";
chr10	StringTie	exon	24583614	24586106	1000	-	.	gene_id "MSTRG.19906"; transcript_id "MSTRG.19906.83"; exon_number "1";
chr10	StringTie	exon	24589271	24589302	1000	-	.	gene_id "MSTRG.19906"; transcript_id "MSTRG.19906.83"; exon_number "2";
chr10	StringTie	exon	24591225	24591330	1000	-	.	gene_id "MSTRG.19906"; transcript_id "MSTRG.19906.83"; exon_number "3";
chr10	StringTie	exon	24591642	24591683	1000	-	.	gene_id "MSTRG.19906"; transcript_id "MSTRG.19906.83"; exon_number "4";
chr10	StringTie	exon	24591887	24592012	1000	-	.	gene_id "MSTRG.19906"; transcript_id "MSTRG.19906.83"; exon_number "5";
chr10	StringTie	exon	24594950	24595039	1000	-	.	gene_id "MSTRG.19906"; transcript_id "MSTRG.19906.83"; exon_number "6";
chr10	StringTie	exon	24595117	24595190	1000	-	.	gene_id "MSTRG.19906"; transcript_id "MSTRG.19906.83"; exon_number "7";
chr10	StringTie	exon	24595717	24595795	1000	-	.	gene_id "MSTRG.19906"; transcript_id "MSTRG.19906.83"; exon_number "8";
chr10	StringTie	exon	24595888	24596043	1000	-	.	gene_id "MSTRG.19906"; transcript_id "MSTRG.19906.83"; exon_number "9";
chr10	StringTie	exon	24596740	24596882	1000	-	.	gene_id "MSTRG.19906"; transcript_id "MSTRG.19906.83"; exon_number "10";
chr10	StringTie	exon	24597447	24597583	1000	-	.	gene_id "MSTRG.19906"; transcript_id "MSTRG.19906.83"; exon_number "11";
chr10	StringTie	exon	24597945	24598009	1000	-	.	gene_id "MSTRG.19906"; transcript_id "MSTRG.19906.83"; exon_number "12";
chr10	StringTie	exon	24600646	24600930	1000	-	.	gene_id "MSTRG.19906"; transcript_id "MSTRG.19906.83"; exon_number "13";
chr10	StringTie	exon	24601978	24602103	1000	-	.	gene_id "MSTRG.19906"; transcript_id "MSTRG.19906.83"; exon_number "14";
chr10	StringTie	exon	24604312	24604348	1000	-	.	gene_id "MSTRG.19906"; transcript_id "MSTRG.19906.83"; exon_number "15";
chr10	StringTie	exon	24607499	24607601	1000	-	.	gene_id "MSTRG.19906"; transcript_id "MSTRG.19906.83"; exon_number "16";
chr10	StringTie	exon	24607745	24607903	1000	-	.	gene_id "MSTRG.19906"; transcript_id "MSTRG.19906.83"; exon_number "17";
chr10	StringTie	exon	24619473	24621369	1000	-	.	gene_id "MSTRG.19906"; transcript_id "MSTRG.19906.83"; exon_number "18";
chr10	StringTie	exon	24622733	24622762	1000	-	.	gene_id "MSTRG.19906"; transcript_id "MSTRG.19906.83"; exon_number "19";
chr10	StringTie	exon	24629996	24630050	1000	-	.	gene_id "MSTRG.19906"; transcript_id "MSTRG.19906.83"; exon_number "20";
chr10	StringTie	exon	24633402	24633480	1000	-	.	gene_id "MSTRG.19906"; transcript_id "MSTRG.19906.83"; exon_number "21";
chr10	StringTie	exon	24635011	24635103	1000	-	.	gene_id "MSTRG.19906"; transcript_id "MSTRG.19906.83"; exon_number "22";
chr10	StringTie	exon	24666985	24667009	1000	-	.	gene_id "MSTRG.19906"; transcript_id "MSTRG.19906.83"; exon_number "23";
chr10	StringTie	exon	24670218	24670397	1000	-	.	gene_id "MSTRG.19906"; transcript_id "MSTRG.19906.83"; exon_number "24";
chr10	StringTie	exon	24721837	24722225	1000	-	.	gene_id "MSTRG.19906"; transcript_id "MSTRG.19906.83"; exon_number "25";
chr10	StringTie	exon	24723562	24723626	1000	-	.	gene_id "MSTRG.19906"; transcript_id "MSTRG.19906.83"; exon_number "26";
chr10	StringTie	transcript	24583614	24670495	1000	-	.	gene_id "MSTRG.19906"; transcript_id "MSTRG.19906.84";
chr10	StringTie	exon	24583614	24586106	1000	-	.	gene_id "MSTRG.19906"; transcript_id "MSTRG.19906.84"; exon_number "1";
chr10	StringTie	exon	24589271	24589302	1000	-	.	gene_id "MSTRG.19906"; transcript_id "MSTRG.19906.84"; exon_number "2";
chr10	StringTie	exon	24591225	24591330	1000	-	.	gene_id "MSTRG.19906"; transcript_id "MSTRG.19906.84"; exon_number "3";
chr10	StringTie	exon	24591642	24591683	1000	-	.	gene_id "MSTRG.19906"; transcript_id "MSTRG.19906.84"; exon_number "4";
chr10	StringTie	exon	24591887	24592012	1000	-	.	gene_id "MSTRG.19906"; transcript_id "MSTRG.19906.84"; exon_number "5";
chr10	StringTie	exon	24594950	24595039	1000	-	.	gene_id "MSTRG.19906"; transcript_id "MSTRG.19906.84"; exon_number "6";
chr10	StringTie	exon	24595117	24595190	1000	-	.	gene_id "MSTRG.19906"; transcript_id "MSTRG.19906.84"; exon_number "7";
chr10	StringTie	exon	24595717	24595795	1000	-	.	gene_id "MSTRG.19906"; transcript_id "MSTRG.19906.84"; exon_number "8";
chr10	StringTie	exon	24595888	24596043	1000	-	.	gene_id "MSTRG.19906"; transcript_id "MSTRG.19906.84"; exon_number "9";
chr10	StringTie	exon	24596740	24596882	1000	-	.	gene_id "MSTRG.19906"; transcript_id "MSTRG.19906.84"; exon_number "10";
chr10	StringTie	exon	24597447	24597583	1000	-	.	gene_id "MSTRG.19906"; transcript_id "MSTRG.19906.84"; exon_number "11";
chr10	StringTie	exon	24597945	24598009	1000	-	.	gene_id "MSTRG.19906"; transcript_id "MSTRG.19906.84"; exon_number "12";
chr10	StringTie	exon	24600646	24600930	1000	-	.	gene_id "MSTRG.19906"; transcript_id "MSTRG.19906.84"; exon_number "13";
chr10	StringTie	exon	24601978	24602103	1000	-	.	gene_id "MSTRG.19906"; transcript_id "MSTRG.19906.84"; exon_number "14";
chr10	StringTie	exon	24604312	24604348	1000	-	.	gene_id "MSTRG.19906"; transcript_id "MSTRG.19906.84"; exon_number "15";
chr10	StringTie	exon	24607499	24607601	1000	-	.	gene_id "MSTRG.19906"; transcript_id "MSTRG.19906.84"; exon_number "16";
chr10	StringTie	exon	24607745	24607903	1000	-	.	gene_id "MSTRG.19906"; transcript_id "MSTRG.19906.84"; exon_number "17";
chr10	StringTie	exon	24619473	24621369	1000	-	.	gene_id "MSTRG.19906"; transcript_id "MSTRG.19906.84"; exon_number "18";
chr10	StringTie	exon	24629996	24630050	1000	-	.	gene_id "MSTRG.19906"; transcript_id "MSTRG.19906.84"; exon_number "19";
chr10	StringTie	exon	24633402	24633480	1000	-	.	gene_id "MSTRG.19906"; transcript_id "MSTRG.19906.84"; exon_number "20";
chr10	StringTie	exon	24635011	24635103	1000	-	.	gene_id "MSTRG.19906"; transcript_id "MSTRG.19906.84"; exon_number "21";
chr10	StringTie	exon	24648831	24648936	1000	-	.	gene_id "MSTRG.19906"; transcript_id "MSTRG.19906.84"; exon_number "22";
chr10	StringTie	exon	24650879	24650955	1000	-	.	gene_id "MSTRG.19906"; transcript_id "MSTRG.19906.84"; exon_number "23";
chr10	StringTie	exon	24665731	24665776	1000	-	.	gene_id "MSTRG.19906"; transcript_id "MSTRG.19906.84"; exon_number "24";
chr10	StringTie	exon	24666985	24667009	1000	-	.	gene_id "MSTRG.19906"; transcript_id "MSTRG.19906.84"; exon_number "25";
chr10	StringTie	exon	24670218	24670495	1000	-	.	gene_id "MSTRG.19906"; transcript_id "MSTRG.19906.84"; exon_number "26";
chr10	StringTie	transcript	24583481	24671150	1000	-	.	gene_id "MSTRG.19906"; transcript_id "MSTRG.19906.9";
chr10	StringTie	exon	24583481	24586106	1000	-	.	gene_id "MSTRG.19906"; transcript_id "MSTRG.19906.9"; exon_number "1";
chr10	StringTie	exon	24589271	24589302	1000	-	.	gene_id "MSTRG.19906"; transcript_id "MSTRG.19906.9"; exon_number "2";
chr10	StringTie	exon	24591225	24591330	1000	-	.	gene_id "MSTRG.19906"; transcript_id "MSTRG.19906.9"; exon_number "3";
chr10	StringTie	exon	24591642	24591683	1000	-	.	gene_id "MSTRG.19906"; transcript_id "MSTRG.19906.9"; exon_number "4";
chr10	StringTie	exon	24591887	24592012	1000	-	.	gene_id "MSTRG.19906"; transcript_id "MSTRG.19906.9"; exon_number "5";
chr10	StringTie	exon	24594950	24595039	1000	-	.	gene_id "MSTRG.19906"; transcript_id "MSTRG.19906.9"; exon_number "6";
chr10	StringTie	exon	24595117	24595190	1000	-	.	gene_id "MSTRG.19906"; transcript_id "MSTRG.19906.9"; exon_number "7";
chr10	StringTie	exon	24595717	24595795	1000	-	.	gene_id "MSTRG.19906"; transcript_id "MSTRG.19906.9"; exon_number "8";
chr10	StringTie	exon	24595888	24596043	1000	-	.	gene_id "MSTRG.19906"; transcript_id "MSTRG.19906.9"; exon_number "9";
chr10	StringTie	exon	24596740	24596882	1000	-	.	gene_id "MSTRG.19906"; transcript_id "MSTRG.19906.9"; exon_number "10";
chr10	StringTie	exon	24597447	24597583	1000	-	.	gene_id "MSTRG.19906"; transcript_id "MSTRG.19906.9"; exon_number "11";
chr10	StringTie	exon	24597945	24598009	1000	-	.	gene_id "MSTRG.19906"; transcript_id "MSTRG.19906.9"; exon_number "12";
chr10	StringTie	exon	24600646	24600930	1000	-	.	gene_id "MSTRG.19906"; transcript_id "MSTRG.19906.9"; exon_number "13";
chr10	StringTie	exon	24601978	24602103	1000	-	.	gene_id "MSTRG.19906"; transcript_id "MSTRG.19906.9"; exon_number "14";
chr10	StringTie	exon	24604312	24604348	1000	-	.	gene_id "MSTRG.19906"; transcript_id "MSTRG.19906.9"; exon_number "15";
chr10	StringTie	exon	24607499	24607601	1000	-	.	gene_id "MSTRG.19906"; transcript_id "MSTRG.19906.9"; exon_number "16";
chr10	StringTie	exon	24607745	24607903	1000	-	.	gene_id "MSTRG.19906"; transcript_id "MSTRG.19906.9"; exon_number "17";
chr10	StringTie	exon	24619473	24621369	1000	-	.	gene_id "MSTRG.19906"; transcript_id "MSTRG.19906.9"; exon_number "18";
chr10	StringTie	exon	24629996	24630050	1000	-	.	gene_id "MSTRG.19906"; transcript_id "MSTRG.19906.9"; exon_number "19";
chr10	StringTie	exon	24633402	24633480	1000	-	.	gene_id "MSTRG.19906"; transcript_id "MSTRG.19906.9"; exon_number "20";
chr10	StringTie	exon	24635011	24635103	1000	-	.	gene_id "MSTRG.19906"; transcript_id "MSTRG.19906.9"; exon_number "21";
chr10	StringTie	exon	24650691	24650955	1000	-	.	gene_id "MSTRG.19906"; transcript_id "MSTRG.19906.9"; exon_number "22";
chr10	StringTie	exon	24666985	24667009	1000	-	.	gene_id "MSTRG.19906"; transcript_id "MSTRG.19906.9"; exon_number "23";
chr10	StringTie	exon	24670218	24670397	1000	-	.	gene_id "MSTRG.19906"; transcript_id "MSTRG.19906.9"; exon_number "24";
chr10	StringTie	exon	24671127	24671150	1000	-	.	gene_id "MSTRG.19906"; transcript_id "MSTRG.19906.9"; exon_number "25";
chr10	StringTie	transcript	24628843	24722737	1000	-	.	gene_id "MSTRG.19906"; transcript_id "MSTRG.19906.98";
chr10	StringTie	exon	24628843	24629862	1000	-	.	gene_id "MSTRG.19906"; transcript_id "MSTRG.19906.98"; exon_number "1";
chr10	StringTie	exon	24629996	24630050	1000	-	.	gene_id "MSTRG.19906"; transcript_id "MSTRG.19906.98"; exon_number "2";
chr10	StringTie	exon	24633402	24633480	1000	-	.	gene_id "MSTRG.19906"; transcript_id "MSTRG.19906.98"; exon_number "3";
chr10	StringTie	exon	24635011	24635103	1000	-	.	gene_id "MSTRG.19906"; transcript_id "MSTRG.19906.98"; exon_number "4";
chr10	StringTie	exon	24666985	24667009	1000	-	.	gene_id "MSTRG.19906"; transcript_id "MSTRG.19906.98"; exon_number "5";
chr10	StringTie	exon	24670218	24670397	1000	-	.	gene_id "MSTRG.19906"; transcript_id "MSTRG.19906.98"; exon_number "6";
chr10	StringTie	exon	24721837	24722279	1000	-	.	gene_id "MSTRG.19906"; transcript_id "MSTRG.19906.98"; exon_number "7";
chr10	StringTie	exon	24722486	24722737	1000	-	.	gene_id "MSTRG.19906"; transcript_id "MSTRG.19906.98"; exon_number "8";
chr9	StringTie	transcript	103758455	103758671	1000	.	.	gene_id "MSTRG.199060"; transcript_id "MSTRG.199060.1";
chr9	StringTie	exon	103758455	103758671	1000	.	.	gene_id "MSTRG.199060"; transcript_id "MSTRG.199060.1"; exon_number "1";
chr9	StringTie	transcript	103765131	103766151	1000	.	.	gene_id "MSTRG.199061"; transcript_id "MSTRG.199061.1";
chr9	StringTie	exon	103765131	103766151	1000	.	.	gene_id "MSTRG.199061"; transcript_id "MSTRG.199061.1"; exon_number "1";
chr9	StringTie	transcript	103783668	103784018	1000	.	.	gene_id "MSTRG.199062"; transcript_id "MSTRG.199062.1";
chr9	StringTie	exon	103783668	103784018	1000	.	.	gene_id "MSTRG.199062"; transcript_id "MSTRG.199062.1"; exon_number "1";
chr9	StringTie	transcript	103786814	103787589	1000	.	.	gene_id "MSTRG.199063"; transcript_id "MSTRG.199063.1";
chr9	StringTie	exon	103786814	103787589	1000	.	.	gene_id "MSTRG.199063"; transcript_id "MSTRG.199063.1"; exon_number "1";
chr9	StringTie	transcript	103788213	103791513	1000	.	.	gene_id "MSTRG.199064"; transcript_id "MSTRG.199064.1";
chr9	StringTie	exon	103788213	103791513	1000	.	.	gene_id "MSTRG.199064"; transcript_id "MSTRG.199064.1"; exon_number "1";
chr9	StringTie	transcript	103805196	103806329	1000	.	.	gene_id "MSTRG.199065"; transcript_id "MSTRG.199065.1";
chr9	StringTie	exon	103805196	103806329	1000	.	.	gene_id "MSTRG.199065"; transcript_id "MSTRG.199065.1"; exon_number "1";
chr9	StringTie	transcript	103807068	103807315	1000	.	.	gene_id "MSTRG.199066"; transcript_id "MSTRG.199066.1";
chr9	StringTie	exon	103807068	103807315	1000	.	.	gene_id "MSTRG.199066"; transcript_id "MSTRG.199066.1"; exon_number "1";
chr9	StringTie	transcript	103814408	103816823	1000	.	.	gene_id "MSTRG.199067"; transcript_id "MSTRG.199067.1";
chr9	StringTie	exon	103814408	103816823	1000	.	.	gene_id "MSTRG.199067"; transcript_id "MSTRG.199067.1"; exon_number "1";
chr9	StringTie	transcript	103828305	103829375	1000	.	.	gene_id "MSTRG.199068"; transcript_id "MSTRG.199068.1";
chr9	StringTie	exon	103828305	103829375	1000	.	.	gene_id "MSTRG.199068"; transcript_id "MSTRG.199068.1"; exon_number "1";
chr9	StringTie	transcript	103832172	103832399	1000	.	.	gene_id "MSTRG.199069"; transcript_id "MSTRG.199069.1";
chr9	StringTie	exon	103832172	103832399	1000	.	.	gene_id "MSTRG.199069"; transcript_id "MSTRG.199069.1"; exon_number "1";
chr10	StringTie	transcript	24640166	24640284	1000	+	.	gene_id "MSTRG.19907"; transcript_id "ENST00000362665"; gene_name "RNA5SP305"; ref_gene_id "ENSG00000199535";
chr10	StringTie	exon	24640166	24640284	1000	+	.	gene_id "MSTRG.19907"; transcript_id "ENST00000362665"; exon_number "1"; gene_name "RNA5SP305"; ref_gene_id "ENSG00000199535";
chr9	StringTie	transcript	103834168	103834498	1000	.	.	gene_id "MSTRG.199070"; transcript_id "MSTRG.199070.1";
chr9	StringTie	exon	103834168	103834498	1000	.	.	gene_id "MSTRG.199070"; transcript_id "MSTRG.199070.1"; exon_number "1";
chr9	StringTie	transcript	103835028	103835229	1000	.	.	gene_id "MSTRG.199071"; transcript_id "MSTRG.199071.1";
chr9	StringTie	exon	103835028	103835229	1000	.	.	gene_id "MSTRG.199071"; transcript_id "MSTRG.199071.1"; exon_number "1";
chr9	StringTie	transcript	103835693	103836699	1000	.	.	gene_id "MSTRG.199072"; transcript_id "MSTRG.199072.1";
chr9	StringTie	exon	103835693	103836699	1000	.	.	gene_id "MSTRG.199072"; transcript_id "MSTRG.199072.1"; exon_number "1";
chr9	StringTie	transcript	103837478	103839783	1000	.	.	gene_id "MSTRG.199073"; transcript_id "MSTRG.199073.1";
chr9	StringTie	exon	103837478	103839783	1000	.	.	gene_id "MSTRG.199073"; transcript_id "MSTRG.199073.1"; exon_number "1";
chr9	StringTie	transcript	103842177	103842406	1000	.	.	gene_id "MSTRG.199074"; transcript_id "MSTRG.199074.1";
chr9	StringTie	exon	103842177	103842406	1000	.	.	gene_id "MSTRG.199074"; transcript_id "MSTRG.199074.1"; exon_number "1";
chr9	StringTie	transcript	103843249	103845983	1000	.	.	gene_id "MSTRG.199075"; transcript_id "MSTRG.199075.1";
chr9	StringTie	exon	103843249	103845983	1000	.	.	gene_id "MSTRG.199075"; transcript_id "MSTRG.199075.1"; exon_number "1";
chr9	StringTie	transcript	103867830	103869062	1000	.	.	gene_id "MSTRG.199076"; transcript_id "MSTRG.199076.1";
chr9	StringTie	exon	103867830	103869062	1000	.	.	gene_id "MSTRG.199076"; transcript_id "MSTRG.199076.1"; exon_number "1";
chr9	StringTie	transcript	103869505	103869984	1000	.	.	gene_id "MSTRG.199077"; transcript_id "MSTRG.199077.1";
chr9	StringTie	exon	103869505	103869984	1000	.	.	gene_id "MSTRG.199077"; transcript_id "MSTRG.199077.1"; exon_number "1";
chr9	StringTie	transcript	103871357	103873757	1000	.	.	gene_id "MSTRG.199078"; transcript_id "MSTRG.199078.1";
chr9	StringTie	exon	103871357	103873757	1000	.	.	gene_id "MSTRG.199078"; transcript_id "MSTRG.199078.1"; exon_number "1";
chr9	StringTie	transcript	103881890	103882136	1000	.	.	gene_id "MSTRG.199079"; transcript_id "MSTRG.199079.1";
chr9	StringTie	exon	103881890	103882136	1000	.	.	gene_id "MSTRG.199079"; transcript_id "MSTRG.199079.1"; exon_number "1";
chr10	StringTie	transcript	24655143	24660616	1000	+	.	gene_id "MSTRG.19908"; transcript_id "MSTRG.19908.1";
chr10	StringTie	exon	24655143	24656563	1000	+	.	gene_id "MSTRG.19908"; transcript_id "MSTRG.19908.1"; exon_number "1";
chr10	StringTie	exon	24657117	24657163	1000	+	.	gene_id "MSTRG.19908"; transcript_id "MSTRG.19908.1"; exon_number "2";
chr10	StringTie	exon	24657343	24660616	1000	+	.	gene_id "MSTRG.19908"; transcript_id "MSTRG.19908.1"; exon_number "3";
chr9	StringTie	transcript	103884602	103885618	1000	.	.	gene_id "MSTRG.199080"; transcript_id "MSTRG.199080.1";
chr9	StringTie	exon	103884602	103885618	1000	.	.	gene_id "MSTRG.199080"; transcript_id "MSTRG.199080.1"; exon_number "1";
chr9	StringTie	transcript	103887070	103887675	1000	.	.	gene_id "MSTRG.199081"; transcript_id "MSTRG.199081.1";
chr9	StringTie	exon	103887070	103887675	1000	.	.	gene_id "MSTRG.199081"; transcript_id "MSTRG.199081.1"; exon_number "1";
chr9	StringTie	transcript	103890607	103891277	1000	.	.	gene_id "MSTRG.199082"; transcript_id "MSTRG.199082.1";
chr9	StringTie	exon	103890607	103891277	1000	.	.	gene_id "MSTRG.199082"; transcript_id "MSTRG.199082.1"; exon_number "1";
chr9	StringTie	transcript	103912938	103913217	1000	.	.	gene_id "MSTRG.199083"; transcript_id "MSTRG.199083.1";
chr9	StringTie	exon	103912938	103913217	1000	.	.	gene_id "MSTRG.199083"; transcript_id "MSTRG.199083.1"; exon_number "1";
chr9	StringTie	transcript	103916011	103918784	1000	-	.	gene_id "MSTRG.199084"; transcript_id "MSTRG.199084.1";
chr9	StringTie	exon	103916011	103918050	1000	-	.	gene_id "MSTRG.199084"; transcript_id "MSTRG.199084.1"; exon_number "1";
chr9	StringTie	exon	103918407	103918784	1000	-	.	gene_id "MSTRG.199084"; transcript_id "MSTRG.199084.1"; exon_number "2";
chr9	StringTie	transcript	103922674	103924017	1000	.	.	gene_id "MSTRG.199085"; transcript_id "MSTRG.199085.1";
chr9	StringTie	exon	103922674	103924017	1000	.	.	gene_id "MSTRG.199085"; transcript_id "MSTRG.199085.1"; exon_number "1";
chr9	StringTie	transcript	103947421	103947903	1000	.	.	gene_id "MSTRG.199086"; transcript_id "MSTRG.199086.1";
chr9	StringTie	exon	103947421	103947903	1000	.	.	gene_id "MSTRG.199086"; transcript_id "MSTRG.199086.1"; exon_number "1";
chr9	StringTie	transcript	103954825	103963430	1000	-	.	gene_id "MSTRG.199087"; transcript_id "MSTRG.199087.1";
chr9	StringTie	exon	103954825	103956375	1000	-	.	gene_id "MSTRG.199087"; transcript_id "MSTRG.199087.1"; exon_number "1";
chr9	StringTie	exon	103960754	103960911	1000	-	.	gene_id "MSTRG.199087"; transcript_id "MSTRG.199087.1"; exon_number "2";
chr9	StringTie	exon	103963114	103963430	1000	-	.	gene_id "MSTRG.199087"; transcript_id "MSTRG.199087.1"; exon_number "3";
chr9	StringTie	transcript	103975458	103975784	1000	.	.	gene_id "MSTRG.199088"; transcript_id "MSTRG.199088.1";
chr9	StringTie	exon	103975458	103975784	1000	.	.	gene_id "MSTRG.199088"; transcript_id "MSTRG.199088.1"; exon_number "1";
chr9	StringTie	transcript	103976175	103976484	1000	.	.	gene_id "MSTRG.199089"; transcript_id "MSTRG.199089.1";
chr9	StringTie	exon	103976175	103976484	1000	.	.	gene_id "MSTRG.199089"; transcript_id "MSTRG.199089.1"; exon_number "1";
chr10	StringTie	transcript	24731945	24732338	1000	.	.	gene_id "MSTRG.19909"; transcript_id "MSTRG.19909.1";
chr10	StringTie	exon	24731945	24732338	1000	.	.	gene_id "MSTRG.19909"; transcript_id "MSTRG.19909.1"; exon_number "1";
chr9	StringTie	transcript	103977622	103978389	1000	.	.	gene_id "MSTRG.199090"; transcript_id "MSTRG.199090.1";
chr9	StringTie	exon	103977622	103978389	1000	.	.	gene_id "MSTRG.199090"; transcript_id "MSTRG.199090.1"; exon_number "1";
chr9	StringTie	transcript	103980412	103982258	1000	.	.	gene_id "MSTRG.199091"; transcript_id "MSTRG.199091.1";
chr9	StringTie	exon	103980412	103982258	1000	.	.	gene_id "MSTRG.199091"; transcript_id "MSTRG.199091.1"; exon_number "1";
chr9	StringTie	transcript	103983531	103986852	1000	.	.	gene_id "MSTRG.199092"; transcript_id "MSTRG.199092.1";
chr9	StringTie	exon	103983531	103986852	1000	.	.	gene_id "MSTRG.199092"; transcript_id "MSTRG.199092.1"; exon_number "1";
chr9	StringTie	transcript	103987425	103987729	1000	.	.	gene_id "MSTRG.199093"; transcript_id "MSTRG.199093.1";
chr9	StringTie	exon	103987425	103987729	1000	.	.	gene_id "MSTRG.199093"; transcript_id "MSTRG.199093.1"; exon_number "1";
chr9	StringTie	transcript	103992896	104000330	1000	+	.	gene_id "MSTRG.199094"; transcript_id "MSTRG.199094.1";
chr9	StringTie	exon	103992896	103993063	1000	+	.	gene_id "MSTRG.199094"; transcript_id "MSTRG.199094.1"; exon_number "1";
chr9	StringTie	exon	104000152	104000330	1000	+	.	gene_id "MSTRG.199094"; transcript_id "MSTRG.199094.1"; exon_number "2";
chr9	StringTie	transcript	103999669	104000535	1000	+	.	gene_id "MSTRG.199094"; transcript_id "MSTRG.199094.2";
chr9	StringTie	exon	103999669	103999826	1000	+	.	gene_id "MSTRG.199094"; transcript_id "MSTRG.199094.2"; exon_number "1";
chr9	StringTie	exon	104000152	104000535	1000	+	.	gene_id "MSTRG.199094"; transcript_id "MSTRG.199094.2"; exon_number "2";
chr9	StringTie	transcript	104015748	104016076	1000	.	.	gene_id "MSTRG.199095"; transcript_id "MSTRG.199095.1";
chr9	StringTie	exon	104015748	104016076	1000	.	.	gene_id "MSTRG.199095"; transcript_id "MSTRG.199095.1"; exon_number "1";
chr9	StringTie	transcript	104032694	104032917	1000	-	.	gene_id "MSTRG.199096"; transcript_id "MSTRG.199096.1";
chr9	StringTie	exon	104032694	104032917	1000	-	.	gene_id "MSTRG.199096"; transcript_id "MSTRG.199096.1"; exon_number "1";
chr9	StringTie	transcript	104045462	104049654	1000	.	.	gene_id "MSTRG.199097"; transcript_id "MSTRG.199097.1";
chr9	StringTie	exon	104045462	104049654	1000	.	.	gene_id "MSTRG.199097"; transcript_id "MSTRG.199097.1"; exon_number "1";
chr9	StringTie	transcript	104051973	104052300	1000	.	.	gene_id "MSTRG.199098"; transcript_id "MSTRG.199098.1";
chr9	StringTie	exon	104051973	104052300	1000	.	.	gene_id "MSTRG.199098"; transcript_id "MSTRG.199098.1"; exon_number "1";
chr9	StringTie	transcript	104052911	104056625	1000	.	.	gene_id "MSTRG.199099"; transcript_id "MSTRG.199099.1";
chr9	StringTie	exon	104052911	104056625	1000	.	.	gene_id "MSTRG.199099"; transcript_id "MSTRG.199099.1"; exon_number "1";
chr1	StringTie	transcript	16899053	16899401	1000	.	.	gene_id "MSTRG.1991"; transcript_id "MSTRG.1991.1";
chr1	StringTie	exon	16899053	16899401	1000	.	.	gene_id "MSTRG.1991"; transcript_id "MSTRG.1991.1"; exon_number "1";
chr10	StringTie	transcript	24736644	24737086	1000	.	.	gene_id "MSTRG.19910"; transcript_id "MSTRG.19910.1";
chr10	StringTie	exon	24736644	24737086	1000	.	.	gene_id "MSTRG.19910"; transcript_id "MSTRG.19910.1"; exon_number "1";
chr9	StringTie	transcript	104061124	104062257	1000	.	.	gene_id "MSTRG.199100"; transcript_id "MSTRG.199100.1";
chr9	StringTie	exon	104061124	104062257	1000	.	.	gene_id "MSTRG.199100"; transcript_id "MSTRG.199100.1"; exon_number "1";
chr9	StringTie	transcript	104152793	104153591	1000	.	.	gene_id "MSTRG.199101"; transcript_id "MSTRG.199101.1";
chr9	StringTie	exon	104152793	104153591	1000	.	.	gene_id "MSTRG.199101"; transcript_id "MSTRG.199101.1"; exon_number "1";
chr9	StringTie	transcript	104157717	104159011	1000	.	.	gene_id "MSTRG.199102"; transcript_id "MSTRG.199102.1";
chr9	StringTie	exon	104157717	104159011	1000	.	.	gene_id "MSTRG.199102"; transcript_id "MSTRG.199102.1"; exon_number "1";
chr9	StringTie	transcript	104162771	104163033	1000	.	.	gene_id "MSTRG.199103"; transcript_id "MSTRG.199103.1";
chr9	StringTie	exon	104162771	104163033	1000	.	.	gene_id "MSTRG.199103"; transcript_id "MSTRG.199103.1"; exon_number "1";
chr9	StringTie	transcript	104169148	104172293	1000	.	.	gene_id "MSTRG.199104"; transcript_id "MSTRG.199104.1";
chr9	StringTie	exon	104169148	104172293	1000	.	.	gene_id "MSTRG.199104"; transcript_id "MSTRG.199104.1"; exon_number "1";
chr9	StringTie	transcript	104189491	104190211	1000	.	.	gene_id "MSTRG.199105"; transcript_id "MSTRG.199105.1";
chr9	StringTie	exon	104189491	104190211	1000	.	.	gene_id "MSTRG.199105"; transcript_id "MSTRG.199105.1"; exon_number "1";
chr9	StringTie	transcript	104203876	104206046	1000	-	.	gene_id "MSTRG.199106"; transcript_id "MSTRG.199106.1";
chr9	StringTie	exon	104203876	104204013	1000	-	.	gene_id "MSTRG.199106"; transcript_id "MSTRG.199106.1"; exon_number "1";
chr9	StringTie	exon	104205930	104206046	1000	-	.	gene_id "MSTRG.199106"; transcript_id "MSTRG.199106.1"; exon_number "2";
chr9	StringTie	transcript	104221952	104222362	1000	.	.	gene_id "MSTRG.199107"; transcript_id "MSTRG.199107.1";
chr9	StringTie	exon	104221952	104222362	1000	.	.	gene_id "MSTRG.199107"; transcript_id "MSTRG.199107.1"; exon_number "1";
chr9	StringTie	transcript	104223598	104224008	1000	.	.	gene_id "MSTRG.199108"; transcript_id "MSTRG.199108.1";
chr9	StringTie	exon	104223598	104224008	1000	.	.	gene_id "MSTRG.199108"; transcript_id "MSTRG.199108.1"; exon_number "1";
chr9	StringTie	transcript	104225205	104227211	1000	-	.	gene_id "MSTRG.199109"; transcript_id "MSTRG.199109.1";
chr9	StringTie	exon	104225205	104227211	1000	-	.	gene_id "MSTRG.199109"; transcript_id "MSTRG.199109.1"; exon_number "1";
chr10	StringTie	transcript	24738801	24739089	1000	.	.	gene_id "MSTRG.19911"; transcript_id "MSTRG.19911.1";
chr10	StringTie	exon	24738801	24739089	1000	.	.	gene_id "MSTRG.19911"; transcript_id "MSTRG.19911.1"; exon_number "1";
chr9	StringTie	transcript	104227826	104228884	1000	.	.	gene_id "MSTRG.199110"; transcript_id "MSTRG.199110.1";
chr9	StringTie	exon	104227826	104228884	1000	.	.	gene_id "MSTRG.199110"; transcript_id "MSTRG.199110.1"; exon_number "1";
chr9	StringTie	transcript	104232649	104236052	1000	-	.	gene_id "MSTRG.199111"; transcript_id "MSTRG.199111.1";
chr9	StringTie	exon	104232649	104236052	1000	-	.	gene_id "MSTRG.199111"; transcript_id "MSTRG.199111.1"; exon_number "1";
chr9	StringTie	transcript	104232671	104236140	1000	-	.	gene_id "MSTRG.199111"; transcript_id "MSTRG.199111.2";
chr9	StringTie	exon	104232671	104235264	1000	-	.	gene_id "MSTRG.199111"; transcript_id "MSTRG.199111.2"; exon_number "1";
chr9	StringTie	exon	104235302	104236140	1000	-	.	gene_id "MSTRG.199111"; transcript_id "MSTRG.199111.2"; exon_number "2";
chr9	StringTie	transcript	104234246	104236140	1000	-	.	gene_id "MSTRG.199111"; transcript_id "MSTRG.199111.3";
chr9	StringTie	exon	104234246	104234843	1000	-	.	gene_id "MSTRG.199111"; transcript_id "MSTRG.199111.3"; exon_number "1";
chr9	StringTie	exon	104235302	104236140	1000	-	.	gene_id "MSTRG.199111"; transcript_id "MSTRG.199111.3"; exon_number "2";
chr9	StringTie	transcript	104246918	104247363	1000	.	.	gene_id "MSTRG.199112"; transcript_id "MSTRG.199112.1";
chr9	StringTie	exon	104246918	104247363	1000	.	.	gene_id "MSTRG.199112"; transcript_id "MSTRG.199112.1"; exon_number "1";
chr9	StringTie	transcript	104249156	104270406	1000	+	.	gene_id "MSTRG.199113"; transcript_id "MSTRG.199113.1";
chr9	StringTie	exon	104249156	104249539	1000	+	.	gene_id "MSTRG.199113"; transcript_id "MSTRG.199113.1"; exon_number "1";
chr9	StringTie	exon	104258091	104258284	1000	+	.	gene_id "MSTRG.199113"; transcript_id "MSTRG.199113.1"; exon_number "2";
chr9	StringTie	exon	104270341	104270406	1000	+	.	gene_id "MSTRG.199113"; transcript_id "MSTRG.199113.1"; exon_number "3";
chr9	StringTie	transcript	104275298	104277399	1000	+	.	gene_id "MSTRG.199114"; transcript_id "ENST00000467693"; gene_name "TOPORSLP1"; ref_gene_id "ENSG00000242111";
chr9	StringTie	exon	104275298	104277399	1000	+	.	gene_id "MSTRG.199114"; transcript_id "ENST00000467693"; exon_number "1"; gene_name "TOPORSLP1"; ref_gene_id "ENSG00000242111";
chr9	StringTie	transcript	104270250	104286955	1000	+	.	gene_id "MSTRG.199114"; transcript_id "ENST00000469756"; gene_name "TOPORSLP1"; ref_gene_id "ENSG00000242111";
chr9	StringTie	exon	104270250	104270295	1000	+	.	gene_id "MSTRG.199114"; transcript_id "ENST00000469756"; exon_number "1"; gene_name "TOPORSLP1"; ref_gene_id "ENSG00000242111";
chr9	StringTie	exon	104281173	104281266	1000	+	.	gene_id "MSTRG.199114"; transcript_id "ENST00000469756"; exon_number "2"; gene_name "TOPORSLP1"; ref_gene_id "ENSG00000242111";
chr9	StringTie	exon	104285994	104286090	1000	+	.	gene_id "MSTRG.199114"; transcript_id "ENST00000469756"; exon_number "3"; gene_name "TOPORSLP1"; ref_gene_id "ENSG00000242111";
chr9	StringTie	exon	104286224	104286955	1000	+	.	gene_id "MSTRG.199114"; transcript_id "ENST00000469756"; exon_number "4"; gene_name "TOPORSLP1"; ref_gene_id "ENSG00000242111";
chr9	StringTie	transcript	104270228	104277826	1000	+	.	gene_id "MSTRG.199114"; transcript_id "ENST00000493279"; gene_name "TOPORSLP1"; ref_gene_id "ENSG00000242111";
chr9	StringTie	exon	104270228	104270295	1000	+	.	gene_id "MSTRG.199114"; transcript_id "ENST00000493279"; exon_number "1"; gene_name "TOPORSLP1"; ref_gene_id "ENSG00000242111";
chr9	StringTie	exon	104275024	104277826	1000	+	.	gene_id "MSTRG.199114"; transcript_id "ENST00000493279"; exon_number "2"; gene_name "TOPORSLP1"; ref_gene_id "ENSG00000242111";
chr9	StringTie	transcript	104272819	104274474	1000	.	.	gene_id "MSTRG.199115"; transcript_id "MSTRG.199115.1";
chr9	StringTie	exon	104272819	104274474	1000	.	.	gene_id "MSTRG.199115"; transcript_id "MSTRG.199115.1"; exon_number "1";
chr9	StringTie	transcript	104288223	104288602	1000	.	.	gene_id "MSTRG.199116"; transcript_id "MSTRG.199116.1";
chr9	StringTie	exon	104288223	104288602	1000	.	.	gene_id "MSTRG.199116"; transcript_id "MSTRG.199116.1"; exon_number "1";
chr9	StringTie	transcript	104289643	104289899	1000	+	.	gene_id "MSTRG.199117"; transcript_id "MSTRG.199117.1";
chr9	StringTie	exon	104289643	104289899	1000	+	.	gene_id "MSTRG.199117"; transcript_id "MSTRG.199117.1"; exon_number "1";
chr9	StringTie	transcript	104290370	104291710	1000	.	.	gene_id "MSTRG.199118"; transcript_id "MSTRG.199118.1";
chr9	StringTie	exon	104290370	104291710	1000	.	.	gene_id "MSTRG.199118"; transcript_id "MSTRG.199118.1"; exon_number "1";
chr9	StringTie	transcript	104300717	104301332	1000	.	.	gene_id "MSTRG.199119"; transcript_id "MSTRG.199119.1";
chr9	StringTie	exon	104300717	104301332	1000	.	.	gene_id "MSTRG.199119"; transcript_id "MSTRG.199119.1"; exon_number "1";
chr10	StringTie	transcript	24741287	24742007	1000	.	.	gene_id "MSTRG.19912"; transcript_id "MSTRG.19912.1";
chr10	StringTie	exon	24741287	24742007	1000	.	.	gene_id "MSTRG.19912"; transcript_id "MSTRG.19912.1"; exon_number "1";
chr9	StringTie	transcript	104303350	104303615	1000	.	.	gene_id "MSTRG.199120"; transcript_id "MSTRG.199120.1";
chr9	StringTie	exon	104303350	104303615	1000	.	.	gene_id "MSTRG.199120"; transcript_id "MSTRG.199120.1"; exon_number "1";
chr9	StringTie	transcript	104304758	104306091	1000	.	.	gene_id "MSTRG.199121"; transcript_id "MSTRG.199121.1";
chr9	StringTie	exon	104304758	104306091	1000	.	.	gene_id "MSTRG.199121"; transcript_id "MSTRG.199121.1"; exon_number "1";
chr9	StringTie	transcript	104306935	104312042	1000	.	.	gene_id "MSTRG.199122"; transcript_id "MSTRG.199122.1";
chr9	StringTie	exon	104306935	104312042	1000	.	.	gene_id "MSTRG.199122"; transcript_id "MSTRG.199122.1"; exon_number "1";
chr9	StringTie	transcript	104313337	104313926	1000	.	.	gene_id "MSTRG.199123"; transcript_id "MSTRG.199123.1";
chr9	StringTie	exon	104313337	104313926	1000	.	.	gene_id "MSTRG.199123"; transcript_id "MSTRG.199123.1"; exon_number "1";
chr9	StringTie	transcript	104315989	104316779	1000	+	.	gene_id "MSTRG.199124"; transcript_id "MSTRG.199124.1";
chr9	StringTie	exon	104315989	104316779	1000	+	.	gene_id "MSTRG.199124"; transcript_id "MSTRG.199124.1"; exon_number "1";
chr9	StringTie	transcript	104318456	104323000	1000	-	.	gene_id "MSTRG.199125"; transcript_id "MSTRG.199125.1";
chr9	StringTie	exon	104318456	104323000	1000	-	.	gene_id "MSTRG.199125"; transcript_id "MSTRG.199125.1"; exon_number "1";
chr9	StringTie	transcript	104080024	104092474	1000	-	.	gene_id "MSTRG.199126"; transcript_id "ENST00000603487"; gene_name "SMC2-AS1"; ref_gene_id "ENSG00000270332";
chr9	StringTie	exon	104080024	104086541	1000	-	.	gene_id "MSTRG.199126"; transcript_id "ENST00000603487"; exon_number "1"; gene_name "SMC2-AS1"; ref_gene_id "ENSG00000270332";
chr9	StringTie	exon	104087040	104087155	1000	-	.	gene_id "MSTRG.199126"; transcript_id "ENST00000603487"; exon_number "2"; gene_name "SMC2-AS1"; ref_gene_id "ENSG00000270332";
chr9	StringTie	exon	104092089	104092474	1000	-	.	gene_id "MSTRG.199126"; transcript_id "ENST00000603487"; exon_number "3"; gene_name "SMC2-AS1"; ref_gene_id "ENSG00000270332";
chr9	StringTie	transcript	104092402	104093073	1000	-	.	gene_id "MSTRG.199126"; transcript_id "ENST00000603949"; gene_name "SMC2-AS1"; ref_gene_id "ENSG00000270332";
chr9	StringTie	exon	104092402	104093073	1000	-	.	gene_id "MSTRG.199126"; transcript_id "ENST00000603949"; exon_number "1"; gene_name "SMC2-AS1"; ref_gene_id "ENSG00000270332";
chr9	StringTie	transcript	104063860	104091815	1000	-	.	gene_id "MSTRG.199126"; transcript_id "MSTRG.199126.1";
chr9	StringTie	exon	104063860	104063920	1000	-	.	gene_id "MSTRG.199126"; transcript_id "MSTRG.199126.1"; exon_number "1";
chr9	StringTie	exon	104091653	104091815	1000	-	.	gene_id "MSTRG.199126"; transcript_id "MSTRG.199126.1"; exon_number "2";
chr9	StringTie	transcript	104077308	104091853	1000	-	.	gene_id "MSTRG.199126"; transcript_id "MSTRG.199126.10";
chr9	StringTie	exon	104077308	104078060	1000	-	.	gene_id "MSTRG.199126"; transcript_id "MSTRG.199126.10"; exon_number "1";
chr9	StringTie	exon	104091653	104091853	1000	-	.	gene_id "MSTRG.199126"; transcript_id "MSTRG.199126.10"; exon_number "2";
chr9	StringTie	transcript	104077308	104091838	1000	-	.	gene_id "MSTRG.199126"; transcript_id "MSTRG.199126.11";
chr9	StringTie	exon	104077308	104078060	1000	-	.	gene_id "MSTRG.199126"; transcript_id "MSTRG.199126.11"; exon_number "1";
chr9	StringTie	exon	104078690	104078910	1000	-	.	gene_id "MSTRG.199126"; transcript_id "MSTRG.199126.11"; exon_number "2";
chr9	StringTie	exon	104086216	104086541	1000	-	.	gene_id "MSTRG.199126"; transcript_id "MSTRG.199126.11"; exon_number "3";
chr9	StringTie	exon	104087040	104087155	1000	-	.	gene_id "MSTRG.199126"; transcript_id "MSTRG.199126.11"; exon_number "4";
chr9	StringTie	exon	104091653	104091838	1000	-	.	gene_id "MSTRG.199126"; transcript_id "MSTRG.199126.11"; exon_number "5";
chr9	StringTie	transcript	104077308	104090679	1000	-	.	gene_id "MSTRG.199126"; transcript_id "MSTRG.199126.12";
chr9	StringTie	exon	104077308	104078060	1000	-	.	gene_id "MSTRG.199126"; transcript_id "MSTRG.199126.12"; exon_number "1";
chr9	StringTie	exon	104089640	104090679	1000	-	.	gene_id "MSTRG.199126"; transcript_id "MSTRG.199126.12"; exon_number "2";
chr9	StringTie	transcript	104077308	104094019	1000	-	.	gene_id "MSTRG.199126"; transcript_id "MSTRG.199126.13";
chr9	StringTie	exon	104077308	104078060	1000	-	.	gene_id "MSTRG.199126"; transcript_id "MSTRG.199126.13"; exon_number "1";
chr9	StringTie	exon	104086416	104086541	1000	-	.	gene_id "MSTRG.199126"; transcript_id "MSTRG.199126.13"; exon_number "2";
chr9	StringTie	exon	104091653	104094019	1000	-	.	gene_id "MSTRG.199126"; transcript_id "MSTRG.199126.13"; exon_number "3";
chr9	StringTie	transcript	104077308	104091103	1000	-	.	gene_id "MSTRG.199126"; transcript_id "MSTRG.199126.14";
chr9	StringTie	exon	104077308	104078060	1000	-	.	gene_id "MSTRG.199126"; transcript_id "MSTRG.199126.14"; exon_number "1";
chr9	StringTie	exon	104086456	104086541	1000	-	.	gene_id "MSTRG.199126"; transcript_id "MSTRG.199126.14"; exon_number "2";
chr9	StringTie	exon	104087040	104087155	1000	-	.	gene_id "MSTRG.199126"; transcript_id "MSTRG.199126.14"; exon_number "3";
chr9	StringTie	exon	104091065	104091103	1000	-	.	gene_id "MSTRG.199126"; transcript_id "MSTRG.199126.14"; exon_number "4";
chr9	StringTie	transcript	104077308	104091242	1000	-	.	gene_id "MSTRG.199126"; transcript_id "MSTRG.199126.15";
chr9	StringTie	exon	104077308	104078060	1000	-	.	gene_id "MSTRG.199126"; transcript_id "MSTRG.199126.15"; exon_number "1";
chr9	StringTie	exon	104078984	104086541	1000	-	.	gene_id "MSTRG.199126"; transcript_id "MSTRG.199126.15"; exon_number "2";
chr9	StringTie	exon	104087040	104087155	1000	-	.	gene_id "MSTRG.199126"; transcript_id "MSTRG.199126.15"; exon_number "3";
chr9	StringTie	exon	104089640	104091242	1000	-	.	gene_id "MSTRG.199126"; transcript_id "MSTRG.199126.15"; exon_number "4";
chr9	StringTie	transcript	104077322	104091721	1000	-	.	gene_id "MSTRG.199126"; transcript_id "MSTRG.199126.16";
chr9	StringTie	exon	104077322	104078060	1000	-	.	gene_id "MSTRG.199126"; transcript_id "MSTRG.199126.16"; exon_number "1";
chr9	StringTie	exon	104078690	104078910	1000	-	.	gene_id "MSTRG.199126"; transcript_id "MSTRG.199126.16"; exon_number "2";
chr9	StringTie	exon	104086456	104086541	1000	-	.	gene_id "MSTRG.199126"; transcript_id "MSTRG.199126.16"; exon_number "3";
chr9	StringTie	exon	104087040	104087155	1000	-	.	gene_id "MSTRG.199126"; transcript_id "MSTRG.199126.16"; exon_number "4";
chr9	StringTie	exon	104091653	104091721	1000	-	.	gene_id "MSTRG.199126"; transcript_id "MSTRG.199126.16"; exon_number "5";
chr9	StringTie	transcript	104077338	104092474	1000	-	.	gene_id "MSTRG.199126"; transcript_id "MSTRG.199126.17";
chr9	StringTie	exon	104077338	104078060	1000	-	.	gene_id "MSTRG.199126"; transcript_id "MSTRG.199126.17"; exon_number "1";
chr9	StringTie	exon	104086456	104086541	1000	-	.	gene_id "MSTRG.199126"; transcript_id "MSTRG.199126.17"; exon_number "2";
chr9	StringTie	exon	104087040	104087155	1000	-	.	gene_id "MSTRG.199126"; transcript_id "MSTRG.199126.17"; exon_number "3";
chr9	StringTie	exon	104092089	104092474	1000	-	.	gene_id "MSTRG.199126"; transcript_id "MSTRG.199126.17"; exon_number "4";
chr9	StringTie	transcript	104077375	104094024	1000	-	.	gene_id "MSTRG.199126"; transcript_id "MSTRG.199126.18";
chr9	StringTie	exon	104077375	104078060	1000	-	.	gene_id "MSTRG.199126"; transcript_id "MSTRG.199126.18"; exon_number "1";
chr9	StringTie	exon	104086456	104086541	1000	-	.	gene_id "MSTRG.199126"; transcript_id "MSTRG.199126.18"; exon_number "2";
chr9	StringTie	exon	104087040	104087155	1000	-	.	gene_id "MSTRG.199126"; transcript_id "MSTRG.199126.18"; exon_number "3";
chr9	StringTie	exon	104093657	104094024	1000	-	.	gene_id "MSTRG.199126"; transcript_id "MSTRG.199126.18"; exon_number "4";
chr9	StringTie	transcript	104078783	104091820	1000	-	.	gene_id "MSTRG.199126"; transcript_id "MSTRG.199126.19";
chr9	StringTie	exon	104078783	104079079	1000	-	.	gene_id "MSTRG.199126"; transcript_id "MSTRG.199126.19"; exon_number "1";
chr9	StringTie	exon	104086456	104086541	1000	-	.	gene_id "MSTRG.199126"; transcript_id "MSTRG.199126.19"; exon_number "2";
chr9	StringTie	exon	104087040	104087155	1000	-	.	gene_id "MSTRG.199126"; transcript_id "MSTRG.199126.19"; exon_number "3";
chr9	StringTie	exon	104091653	104091820	1000	-	.	gene_id "MSTRG.199126"; transcript_id "MSTRG.199126.19"; exon_number "4";
chr9	StringTie	transcript	104071338	104091944	1000	-	.	gene_id "MSTRG.199126"; transcript_id "MSTRG.199126.2";
chr9	StringTie	exon	104071338	104071361	1000	-	.	gene_id "MSTRG.199126"; transcript_id "MSTRG.199126.2"; exon_number "1";
chr9	StringTie	exon	104086435	104086541	1000	-	.	gene_id "MSTRG.199126"; transcript_id "MSTRG.199126.2"; exon_number "2";
chr9	StringTie	exon	104087040	104087155	1000	-	.	gene_id "MSTRG.199126"; transcript_id "MSTRG.199126.2"; exon_number "3";
chr9	StringTie	exon	104091653	104091944	1000	-	.	gene_id "MSTRG.199126"; transcript_id "MSTRG.199126.2"; exon_number "4";
chr9	StringTie	transcript	104077184	104091839	1000	-	.	gene_id "MSTRG.199126"; transcript_id "MSTRG.199126.3";
chr9	StringTie	exon	104077184	104078060	1000	-	.	gene_id "MSTRG.199126"; transcript_id "MSTRG.199126.3"; exon_number "1";
chr9	StringTie	exon	104086456	104086541	1000	-	.	gene_id "MSTRG.199126"; transcript_id "MSTRG.199126.3"; exon_number "2";
chr9	StringTie	exon	104087040	104087155	1000	-	.	gene_id "MSTRG.199126"; transcript_id "MSTRG.199126.3"; exon_number "3";
chr9	StringTie	exon	104089640	104089779	1000	-	.	gene_id "MSTRG.199126"; transcript_id "MSTRG.199126.3"; exon_number "4";
chr9	StringTie	exon	104091653	104091839	1000	-	.	gene_id "MSTRG.199126"; transcript_id "MSTRG.199126.3"; exon_number "5";
chr9	StringTie	transcript	104077184	104091839	1000	-	.	gene_id "MSTRG.199126"; transcript_id "MSTRG.199126.4";
chr9	StringTie	exon	104077184	104078060	1000	-	.	gene_id "MSTRG.199126"; transcript_id "MSTRG.199126.4"; exon_number "1";
chr9	StringTie	exon	104086216	104086541	1000	-	.	gene_id "MSTRG.199126"; transcript_id "MSTRG.199126.4"; exon_number "2";
chr9	StringTie	exon	104087040	104087155	1000	-	.	gene_id "MSTRG.199126"; transcript_id "MSTRG.199126.4"; exon_number "3";
chr9	StringTie	exon	104089640	104089779	1000	-	.	gene_id "MSTRG.199126"; transcript_id "MSTRG.199126.4"; exon_number "4";
chr9	StringTie	exon	104091653	104091839	1000	-	.	gene_id "MSTRG.199126"; transcript_id "MSTRG.199126.4"; exon_number "5";
chr9	StringTie	transcript	104077239	104094003	1000	-	.	gene_id "MSTRG.199126"; transcript_id "MSTRG.199126.5";
chr9	StringTie	exon	104077239	104078060	1000	-	.	gene_id "MSTRG.199126"; transcript_id "MSTRG.199126.5"; exon_number "1";
chr9	StringTie	exon	104086216	104086541	1000	-	.	gene_id "MSTRG.199126"; transcript_id "MSTRG.199126.5"; exon_number "2";
chr9	StringTie	exon	104087040	104087155	1000	-	.	gene_id "MSTRG.199126"; transcript_id "MSTRG.199126.5"; exon_number "3";
chr9	StringTie	exon	104091653	104094003	1000	-	.	gene_id "MSTRG.199126"; transcript_id "MSTRG.199126.5"; exon_number "4";
chr9	StringTie	transcript	104077271	104092044	1000	-	.	gene_id "MSTRG.199126"; transcript_id "MSTRG.199126.6";
chr9	StringTie	exon	104077271	104078060	1000	-	.	gene_id "MSTRG.199126"; transcript_id "MSTRG.199126.6"; exon_number "1";
chr9	StringTie	exon	104086456	104086541	1000	-	.	gene_id "MSTRG.199126"; transcript_id "MSTRG.199126.6"; exon_number "2";
chr9	StringTie	exon	104087040	104087155	1000	-	.	gene_id "MSTRG.199126"; transcript_id "MSTRG.199126.6"; exon_number "3";
chr9	StringTie	exon	104091653	104092044	1000	-	.	gene_id "MSTRG.199126"; transcript_id "MSTRG.199126.6"; exon_number "4";
chr9	StringTie	transcript	104077272	104090561	1000	-	.	gene_id "MSTRG.199126"; transcript_id "MSTRG.199126.7";
chr9	StringTie	exon	104077272	104086541	1000	-	.	gene_id "MSTRG.199126"; transcript_id "MSTRG.199126.7"; exon_number "1";
chr9	StringTie	exon	104089640	104090561	1000	-	.	gene_id "MSTRG.199126"; transcript_id "MSTRG.199126.7"; exon_number "2";
chr9	StringTie	transcript	104077308	104092474	1000	-	.	gene_id "MSTRG.199126"; transcript_id "MSTRG.199126.8";
chr9	StringTie	exon	104077308	104078060	1000	-	.	gene_id "MSTRG.199126"; transcript_id "MSTRG.199126.8"; exon_number "1";
chr9	StringTie	exon	104086216	104086541	1000	-	.	gene_id "MSTRG.199126"; transcript_id "MSTRG.199126.8"; exon_number "2";
chr9	StringTie	exon	104087040	104087155	1000	-	.	gene_id "MSTRG.199126"; transcript_id "MSTRG.199126.8"; exon_number "3";
chr9	StringTie	exon	104092089	104092474	1000	-	.	gene_id "MSTRG.199126"; transcript_id "MSTRG.199126.8"; exon_number "4";
chr9	StringTie	transcript	104077308	104091860	1000	-	.	gene_id "MSTRG.199126"; transcript_id "MSTRG.199126.9";
chr9	StringTie	exon	104077308	104078060	1000	-	.	gene_id "MSTRG.199126"; transcript_id "MSTRG.199126.9"; exon_number "1";
chr9	StringTie	exon	104086416	104086541	1000	-	.	gene_id "MSTRG.199126"; transcript_id "MSTRG.199126.9"; exon_number "2";
chr9	StringTie	exon	104087040	104087155	1000	-	.	gene_id "MSTRG.199126"; transcript_id "MSTRG.199126.9"; exon_number "3";
chr9	StringTie	exon	104091653	104091860	1000	-	.	gene_id "MSTRG.199126"; transcript_id "MSTRG.199126.9"; exon_number "4";
chr9	StringTie	transcript	104094260	104141409	1000	+	.	gene_id "MSTRG.199127"; transcript_id "ENST00000286398"; gene_name "SMC2"; ref_gene_id "ENSG00000136824";
chr9	StringTie	exon	104094260	104094477	1000	+	.	gene_id "MSTRG.199127"; transcript_id "ENST00000286398"; exon_number "1"; gene_name "SMC2"; ref_gene_id "ENSG00000136824";
chr9	StringTie	exon	104095299	104095552	1000	+	.	gene_id "MSTRG.199127"; transcript_id "ENST00000286398"; exon_number "2"; gene_name "SMC2"; ref_gene_id "ENSG00000136824";
chr9	StringTie	exon	104096148	104096297	1000	+	.	gene_id "MSTRG.199127"; transcript_id "ENST00000286398"; exon_number "3"; gene_name "SMC2"; ref_gene_id "ENSG00000136824";
chr9	StringTie	exon	104098446	104098568	1000	+	.	gene_id "MSTRG.199127"; transcript_id "ENST00000286398"; exon_number "4"; gene_name "SMC2"; ref_gene_id "ENSG00000136824";
chr9	StringTie	exon	104099644	104099682	1000	+	.	gene_id "MSTRG.199127"; transcript_id "ENST00000286398"; exon_number "5"; gene_name "SMC2"; ref_gene_id "ENSG00000136824";
chr9	StringTie	exon	104100093	104100203	1000	+	.	gene_id "MSTRG.199127"; transcript_id "ENST00000286398"; exon_number "6"; gene_name "SMC2"; ref_gene_id "ENSG00000136824";
chr9	StringTie	exon	104100389	104100433	1000	+	.	gene_id "MSTRG.199127"; transcript_id "ENST00000286398"; exon_number "7"; gene_name "SMC2"; ref_gene_id "ENSG00000136824";
chr9	StringTie	exon	104101960	104102193	1000	+	.	gene_id "MSTRG.199127"; transcript_id "ENST00000286398"; exon_number "8"; gene_name "SMC2"; ref_gene_id "ENSG00000136824";
chr9	StringTie	exon	104102424	104102573	1000	+	.	gene_id "MSTRG.199127"; transcript_id "ENST00000286398"; exon_number "9"; gene_name "SMC2"; ref_gene_id "ENSG00000136824";
chr9	StringTie	exon	104111581	104111814	1000	+	.	gene_id "MSTRG.199127"; transcript_id "ENST00000286398"; exon_number "10"; gene_name "SMC2"; ref_gene_id "ENSG00000136824";
chr9	StringTie	exon	104113316	104113475	1000	+	.	gene_id "MSTRG.199127"; transcript_id "ENST00000286398"; exon_number "11"; gene_name "SMC2"; ref_gene_id "ENSG00000136824";
chr9	StringTie	exon	104113964	104114081	1000	+	.	gene_id "MSTRG.199127"; transcript_id "ENST00000286398"; exon_number "12"; gene_name "SMC2"; ref_gene_id "ENSG00000136824";
chr9	StringTie	exon	104114691	104114829	1000	+	.	gene_id "MSTRG.199127"; transcript_id "ENST00000286398"; exon_number "13"; gene_name "SMC2"; ref_gene_id "ENSG00000136824";
chr9	StringTie	exon	104116200	104116319	1000	+	.	gene_id "MSTRG.199127"; transcript_id "ENST00000286398"; exon_number "14"; gene_name "SMC2"; ref_gene_id "ENSG00000136824";
chr9	StringTie	exon	104118171	104118375	1000	+	.	gene_id "MSTRG.199127"; transcript_id "ENST00000286398"; exon_number "15"; gene_name "SMC2"; ref_gene_id "ENSG00000136824";
chr9	StringTie	exon	104120027	104120162	1000	+	.	gene_id "MSTRG.199127"; transcript_id "ENST00000286398"; exon_number "16"; gene_name "SMC2"; ref_gene_id "ENSG00000136824";
chr9	StringTie	exon	104123108	104123232	1000	+	.	gene_id "MSTRG.199127"; transcript_id "ENST00000286398"; exon_number "17"; gene_name "SMC2"; ref_gene_id "ENSG00000136824";
chr9	StringTie	exon	104124912	104125105	1000	+	.	gene_id "MSTRG.199127"; transcript_id "ENST00000286398"; exon_number "18"; gene_name "SMC2"; ref_gene_id "ENSG00000136824";
chr9	StringTie	exon	104126641	104126784	1000	+	.	gene_id "MSTRG.199127"; transcript_id "ENST00000286398"; exon_number "19"; gene_name "SMC2"; ref_gene_id "ENSG00000136824";
chr9	StringTie	exon	104127286	104127480	1000	+	.	gene_id "MSTRG.199127"; transcript_id "ENST00000286398"; exon_number "20"; gene_name "SMC2"; ref_gene_id "ENSG00000136824";
chr9	StringTie	exon	104129645	104129845	1000	+	.	gene_id "MSTRG.199127"; transcript_id "ENST00000286398"; exon_number "21"; gene_name "SMC2"; ref_gene_id "ENSG00000136824";
chr9	StringTie	exon	104132009	104132125	1000	+	.	gene_id "MSTRG.199127"; transcript_id "ENST00000286398"; exon_number "22"; gene_name "SMC2"; ref_gene_id "ENSG00000136824";
chr9	StringTie	exon	104134415	104134575	1000	+	.	gene_id "MSTRG.199127"; transcript_id "ENST00000286398"; exon_number "23"; gene_name "SMC2"; ref_gene_id "ENSG00000136824";
chr9	StringTie	exon	104138018	104138165	1000	+	.	gene_id "MSTRG.199127"; transcript_id "ENST00000286398"; exon_number "24"; gene_name "SMC2"; ref_gene_id "ENSG00000136824";
chr9	StringTie	exon	104139139	104141409	1000	+	.	gene_id "MSTRG.199127"; transcript_id "ENST00000286398"; exon_number "25"; gene_name "SMC2"; ref_gene_id "ENSG00000136824";
chr9	StringTie	transcript	104094564	104139651	1000	+	.	gene_id "MSTRG.199127"; transcript_id "ENST00000374787"; gene_name "SMC2"; ref_gene_id "ENSG00000136824";
chr9	StringTie	exon	104094564	104094838	1000	+	.	gene_id "MSTRG.199127"; transcript_id "ENST00000374787"; exon_number "1"; gene_name "SMC2"; ref_gene_id "ENSG00000136824";
chr9	StringTie	exon	104095324	104095552	1000	+	.	gene_id "MSTRG.199127"; transcript_id "ENST00000374787"; exon_number "2"; gene_name "SMC2"; ref_gene_id "ENSG00000136824";
chr9	StringTie	exon	104096148	104096297	1000	+	.	gene_id "MSTRG.199127"; transcript_id "ENST00000374787"; exon_number "3"; gene_name "SMC2"; ref_gene_id "ENSG00000136824";
chr9	StringTie	exon	104098446	104098568	1000	+	.	gene_id "MSTRG.199127"; transcript_id "ENST00000374787"; exon_number "4"; gene_name "SMC2"; ref_gene_id "ENSG00000136824";
chr9	StringTie	exon	104099644	104099682	1000	+	.	gene_id "MSTRG.199127"; transcript_id "ENST00000374787"; exon_number "5"; gene_name "SMC2"; ref_gene_id "ENSG00000136824";
chr9	StringTie	exon	104100093	104100203	1000	+	.	gene_id "MSTRG.199127"; transcript_id "ENST00000374787"; exon_number "6"; gene_name "SMC2"; ref_gene_id "ENSG00000136824";
chr9	StringTie	exon	104100389	104100433	1000	+	.	gene_id "MSTRG.199127"; transcript_id "ENST00000374787"; exon_number "7"; gene_name "SMC2"; ref_gene_id "ENSG00000136824";
chr9	StringTie	exon	104101960	104102193	1000	+	.	gene_id "MSTRG.199127"; transcript_id "ENST00000374787"; exon_number "8"; gene_name "SMC2"; ref_gene_id "ENSG00000136824";
chr9	StringTie	exon	104102424	104102573	1000	+	.	gene_id "MSTRG.199127"; transcript_id "ENST00000374787"; exon_number "9"; gene_name "SMC2"; ref_gene_id "ENSG00000136824";
chr9	StringTie	exon	104111581	104111814	1000	+	.	gene_id "MSTRG.199127"; transcript_id "ENST00000374787"; exon_number "10"; gene_name "SMC2"; ref_gene_id "ENSG00000136824";
chr9	StringTie	exon	104113316	104113475	1000	+	.	gene_id "MSTRG.199127"; transcript_id "ENST00000374787"; exon_number "11"; gene_name "SMC2"; ref_gene_id "ENSG00000136824";
chr9	StringTie	exon	104113964	104114081	1000	+	.	gene_id "MSTRG.199127"; transcript_id "ENST00000374787"; exon_number "12"; gene_name "SMC2"; ref_gene_id "ENSG00000136824";
chr9	StringTie	exon	104114691	104114829	1000	+	.	gene_id "MSTRG.199127"; transcript_id "ENST00000374787"; exon_number "13"; gene_name "SMC2"; ref_gene_id "ENSG00000136824";
chr9	StringTie	exon	104116200	104116319	1000	+	.	gene_id "MSTRG.199127"; transcript_id "ENST00000374787"; exon_number "14"; gene_name "SMC2"; ref_gene_id "ENSG00000136824";
chr9	StringTie	exon	104118171	104118375	1000	+	.	gene_id "MSTRG.199127"; transcript_id "ENST00000374787"; exon_number "15"; gene_name "SMC2"; ref_gene_id "ENSG00000136824";
chr9	StringTie	exon	104120027	104120162	1000	+	.	gene_id "MSTRG.199127"; transcript_id "ENST00000374787"; exon_number "16"; gene_name "SMC2"; ref_gene_id "ENSG00000136824";
chr9	StringTie	exon	104123108	104123232	1000	+	.	gene_id "MSTRG.199127"; transcript_id "ENST00000374787"; exon_number "17"; gene_name "SMC2"; ref_gene_id "ENSG00000136824";
chr9	StringTie	exon	104124912	104125105	1000	+	.	gene_id "MSTRG.199127"; transcript_id "ENST00000374787"; exon_number "18"; gene_name "SMC2"; ref_gene_id "ENSG00000136824";
chr9	StringTie	exon	104126641	104126784	1000	+	.	gene_id "MSTRG.199127"; transcript_id "ENST00000374787"; exon_number "19"; gene_name "SMC2"; ref_gene_id "ENSG00000136824";
chr9	StringTie	exon	104127286	104127480	1000	+	.	gene_id "MSTRG.199127"; transcript_id "ENST00000374787"; exon_number "20"; gene_name "SMC2"; ref_gene_id "ENSG00000136824";
chr9	StringTie	exon	104129645	104129845	1000	+	.	gene_id "MSTRG.199127"; transcript_id "ENST00000374787"; exon_number "21"; gene_name "SMC2"; ref_gene_id "ENSG00000136824";
chr9	StringTie	exon	104132009	104132125	1000	+	.	gene_id "MSTRG.199127"; transcript_id "ENST00000374787"; exon_number "22"; gene_name "SMC2"; ref_gene_id "ENSG00000136824";
chr9	StringTie	exon	104134415	104134575	1000	+	.	gene_id "MSTRG.199127"; transcript_id "ENST00000374787"; exon_number "23"; gene_name "SMC2"; ref_gene_id "ENSG00000136824";
chr9	StringTie	exon	104138018	104138165	1000	+	.	gene_id "MSTRG.199127"; transcript_id "ENST00000374787"; exon_number "24"; gene_name "SMC2"; ref_gene_id "ENSG00000136824";
chr9	StringTie	exon	104139139	104139651	1000	+	.	gene_id "MSTRG.199127"; transcript_id "ENST00000374787"; exon_number "25"; gene_name "SMC2"; ref_gene_id "ENSG00000136824";
chr9	StringTie	transcript	104094326	104141417	1000	+	.	gene_id "MSTRG.199127"; transcript_id "ENST00000374793"; gene_name "SMC2"; ref_gene_id "ENSG00000136824";
chr9	StringTie	exon	104094326	104094477	1000	+	.	gene_id "MSTRG.199127"; transcript_id "ENST00000374793"; exon_number "1"; gene_name "SMC2"; ref_gene_id "ENSG00000136824";
chr9	StringTie	exon	104095324	104095552	1000	+	.	gene_id "MSTRG.199127"; transcript_id "ENST00000374793"; exon_number "2"; gene_name "SMC2"; ref_gene_id "ENSG00000136824";
chr9	StringTie	exon	104096148	104096297	1000	+	.	gene_id "MSTRG.199127"; transcript_id "ENST00000374793"; exon_number "3"; gene_name "SMC2"; ref_gene_id "ENSG00000136824";
chr9	StringTie	exon	104098446	104098568	1000	+	.	gene_id "MSTRG.199127"; transcript_id "ENST00000374793"; exon_number "4"; gene_name "SMC2"; ref_gene_id "ENSG00000136824";
chr9	StringTie	exon	104099644	104099682	1000	+	.	gene_id "MSTRG.199127"; transcript_id "ENST00000374793"; exon_number "5"; gene_name "SMC2"; ref_gene_id "ENSG00000136824";
chr9	StringTie	exon	104100093	104100203	1000	+	.	gene_id "MSTRG.199127"; transcript_id "ENST00000374793"; exon_number "6"; gene_name "SMC2"; ref_gene_id "ENSG00000136824";
chr9	StringTie	exon	104100389	104100433	1000	+	.	gene_id "MSTRG.199127"; transcript_id "ENST00000374793"; exon_number "7"; gene_name "SMC2"; ref_gene_id "ENSG00000136824";
chr9	StringTie	exon	104101960	104102193	1000	+	.	gene_id "MSTRG.199127"; transcript_id "ENST00000374793"; exon_number "8"; gene_name "SMC2"; ref_gene_id "ENSG00000136824";
chr9	StringTie	exon	104102424	104102573	1000	+	.	gene_id "MSTRG.199127"; transcript_id "ENST00000374793"; exon_number "9"; gene_name "SMC2"; ref_gene_id "ENSG00000136824";
chr9	StringTie	exon	104111581	104111814	1000	+	.	gene_id "MSTRG.199127"; transcript_id "ENST00000374793"; exon_number "10"; gene_name "SMC2"; ref_gene_id "ENSG00000136824";
chr9	StringTie	exon	104113316	104113475	1000	+	.	gene_id "MSTRG.199127"; transcript_id "ENST00000374793"; exon_number "11"; gene_name "SMC2"; ref_gene_id "ENSG00000136824";
chr9	StringTie	exon	104113964	104114081	1000	+	.	gene_id "MSTRG.199127"; transcript_id "ENST00000374793"; exon_number "12"; gene_name "SMC2"; ref_gene_id "ENSG00000136824";
chr9	StringTie	exon	104114691	104114829	1000	+	.	gene_id "MSTRG.199127"; transcript_id "ENST00000374793"; exon_number "13"; gene_name "SMC2"; ref_gene_id "ENSG00000136824";
chr9	StringTie	exon	104116200	104116319	1000	+	.	gene_id "MSTRG.199127"; transcript_id "ENST00000374793"; exon_number "14"; gene_name "SMC2"; ref_gene_id "ENSG00000136824";
chr9	StringTie	exon	104118171	104118375	1000	+	.	gene_id "MSTRG.199127"; transcript_id "ENST00000374793"; exon_number "15"; gene_name "SMC2"; ref_gene_id "ENSG00000136824";
chr9	StringTie	exon	104120027	104120162	1000	+	.	gene_id "MSTRG.199127"; transcript_id "ENST00000374793"; exon_number "16"; gene_name "SMC2"; ref_gene_id "ENSG00000136824";
chr9	StringTie	exon	104123108	104123232	1000	+	.	gene_id "MSTRG.199127"; transcript_id "ENST00000374793"; exon_number "17"; gene_name "SMC2"; ref_gene_id "ENSG00000136824";
chr9	StringTie	exon	104124912	104125105	1000	+	.	gene_id "MSTRG.199127"; transcript_id "ENST00000374793"; exon_number "18"; gene_name "SMC2"; ref_gene_id "ENSG00000136824";
chr9	StringTie	exon	104126641	104126784	1000	+	.	gene_id "MSTRG.199127"; transcript_id "ENST00000374793"; exon_number "19"; gene_name "SMC2"; ref_gene_id "ENSG00000136824";
chr9	StringTie	exon	104127286	104127480	1000	+	.	gene_id "MSTRG.199127"; transcript_id "ENST00000374793"; exon_number "20"; gene_name "SMC2"; ref_gene_id "ENSG00000136824";
chr9	StringTie	exon	104129645	104129845	1000	+	.	gene_id "MSTRG.199127"; transcript_id "ENST00000374793"; exon_number "21"; gene_name "SMC2"; ref_gene_id "ENSG00000136824";
chr9	StringTie	exon	104132009	104132125	1000	+	.	gene_id "MSTRG.199127"; transcript_id "ENST00000374793"; exon_number "22"; gene_name "SMC2"; ref_gene_id "ENSG00000136824";
chr9	StringTie	exon	104134415	104134575	1000	+	.	gene_id "MSTRG.199127"; transcript_id "ENST00000374793"; exon_number "23"; gene_name "SMC2"; ref_gene_id "ENSG00000136824";
chr9	StringTie	exon	104138018	104138165	1000	+	.	gene_id "MSTRG.199127"; transcript_id "ENST00000374793"; exon_number "24"; gene_name "SMC2"; ref_gene_id "ENSG00000136824";
chr9	StringTie	exon	104139139	104141417	1000	+	.	gene_id "MSTRG.199127"; transcript_id "ENST00000374793"; exon_number "25"; gene_name "SMC2"; ref_gene_id "ENSG00000136824";
chr9	StringTie	transcript	104094296	104102193	1000	+	.	gene_id "MSTRG.199127"; transcript_id "ENST00000440179"; gene_name "SMC2"; ref_gene_id "ENSG00000136824";
chr9	StringTie	exon	104094296	104094448	1000	+	.	gene_id "MSTRG.199127"; transcript_id "ENST00000440179"; exon_number "1"; gene_name "SMC2"; ref_gene_id "ENSG00000136824";
chr9	StringTie	exon	104098446	104098568	1000	+	.	gene_id "MSTRG.199127"; transcript_id "ENST00000440179"; exon_number "2"; gene_name "SMC2"; ref_gene_id "ENSG00000136824";
chr9	StringTie	exon	104099644	104099682	1000	+	.	gene_id "MSTRG.199127"; transcript_id "ENST00000440179"; exon_number "3"; gene_name "SMC2"; ref_gene_id "ENSG00000136824";
chr9	StringTie	exon	104100093	104100203	1000	+	.	gene_id "MSTRG.199127"; transcript_id "ENST00000440179"; exon_number "4"; gene_name "SMC2"; ref_gene_id "ENSG00000136824";
chr9	StringTie	exon	104100389	104100433	1000	+	.	gene_id "MSTRG.199127"; transcript_id "ENST00000440179"; exon_number "5"; gene_name "SMC2"; ref_gene_id "ENSG00000136824";
chr9	StringTie	exon	104101960	104102193	1000	+	.	gene_id "MSTRG.199127"; transcript_id "ENST00000440179"; exon_number "6"; gene_name "SMC2"; ref_gene_id "ENSG00000136824";
chr9	StringTie	transcript	104127407	104139652	1000	+	.	gene_id "MSTRG.199127"; transcript_id "ENST00000493955"; gene_name "SMC2"; ref_gene_id "ENSG00000136824";
chr9	StringTie	exon	104127407	104127480	1000	+	.	gene_id "MSTRG.199127"; transcript_id "ENST00000493955"; exon_number "1"; gene_name "SMC2"; ref_gene_id "ENSG00000136824";
chr9	StringTie	exon	104129645	104129845	1000	+	.	gene_id "MSTRG.199127"; transcript_id "ENST00000493955"; exon_number "2"; gene_name "SMC2"; ref_gene_id "ENSG00000136824";
chr9	StringTie	exon	104132009	104132125	1000	+	.	gene_id "MSTRG.199127"; transcript_id "ENST00000493955"; exon_number "3"; gene_name "SMC2"; ref_gene_id "ENSG00000136824";
chr9	StringTie	exon	104134415	104134575	1000	+	.	gene_id "MSTRG.199127"; transcript_id "ENST00000493955"; exon_number "4"; gene_name "SMC2"; ref_gene_id "ENSG00000136824";
chr9	StringTie	exon	104135868	104136060	1000	+	.	gene_id "MSTRG.199127"; transcript_id "ENST00000493955"; exon_number "5"; gene_name "SMC2"; ref_gene_id "ENSG00000136824";
chr9	StringTie	exon	104138018	104138165	1000	+	.	gene_id "MSTRG.199127"; transcript_id "ENST00000493955"; exon_number "6"; gene_name "SMC2"; ref_gene_id "ENSG00000136824";
chr9	StringTie	exon	104139139	104139652	1000	+	.	gene_id "MSTRG.199127"; transcript_id "ENST00000493955"; exon_number "7"; gene_name "SMC2"; ref_gene_id "ENSG00000136824";
chr9	StringTie	transcript	104093070	104149103	1000	+	.	gene_id "MSTRG.199127"; transcript_id "MSTRG.199127.1";
chr9	StringTie	exon	104093070	104093952	1000	+	.	gene_id "MSTRG.199127"; transcript_id "MSTRG.199127.1"; exon_number "1";
chr9	StringTie	exon	104095324	104095552	1000	+	.	gene_id "MSTRG.199127"; transcript_id "MSTRG.199127.1"; exon_number "2";
chr9	StringTie	exon	104096148	104096297	1000	+	.	gene_id "MSTRG.199127"; transcript_id "MSTRG.199127.1"; exon_number "3";
chr9	StringTie	exon	104098446	104098568	1000	+	.	gene_id "MSTRG.199127"; transcript_id "MSTRG.199127.1"; exon_number "4";
chr9	StringTie	exon	104099644	104099682	1000	+	.	gene_id "MSTRG.199127"; transcript_id "MSTRG.199127.1"; exon_number "5";
chr9	StringTie	exon	104100093	104100203	1000	+	.	gene_id "MSTRG.199127"; transcript_id "MSTRG.199127.1"; exon_number "6";
chr9	StringTie	exon	104100389	104100433	1000	+	.	gene_id "MSTRG.199127"; transcript_id "MSTRG.199127.1"; exon_number "7";
chr9	StringTie	exon	104101960	104102193	1000	+	.	gene_id "MSTRG.199127"; transcript_id "MSTRG.199127.1"; exon_number "8";
chr9	StringTie	exon	104102424	104102573	1000	+	.	gene_id "MSTRG.199127"; transcript_id "MSTRG.199127.1"; exon_number "9";
chr9	StringTie	exon	104111581	104111814	1000	+	.	gene_id "MSTRG.199127"; transcript_id "MSTRG.199127.1"; exon_number "10";
chr9	StringTie	exon	104113316	104113475	1000	+	.	gene_id "MSTRG.199127"; transcript_id "MSTRG.199127.1"; exon_number "11";
chr9	StringTie	exon	104113964	104114081	1000	+	.	gene_id "MSTRG.199127"; transcript_id "MSTRG.199127.1"; exon_number "12";
chr9	StringTie	exon	104114691	104114829	1000	+	.	gene_id "MSTRG.199127"; transcript_id "MSTRG.199127.1"; exon_number "13";
chr9	StringTie	exon	104116200	104116319	1000	+	.	gene_id "MSTRG.199127"; transcript_id "MSTRG.199127.1"; exon_number "14";
chr9	StringTie	exon	104118171	104118375	1000	+	.	gene_id "MSTRG.199127"; transcript_id "MSTRG.199127.1"; exon_number "15";
chr9	StringTie	exon	104120027	104120162	1000	+	.	gene_id "MSTRG.199127"; transcript_id "MSTRG.199127.1"; exon_number "16";
chr9	StringTie	exon	104123108	104123232	1000	+	.	gene_id "MSTRG.199127"; transcript_id "MSTRG.199127.1"; exon_number "17";
chr9	StringTie	exon	104124912	104125105	1000	+	.	gene_id "MSTRG.199127"; transcript_id "MSTRG.199127.1"; exon_number "18";
chr9	StringTie	exon	104126641	104126784	1000	+	.	gene_id "MSTRG.199127"; transcript_id "MSTRG.199127.1"; exon_number "19";
chr9	StringTie	exon	104127286	104127480	1000	+	.	gene_id "MSTRG.199127"; transcript_id "MSTRG.199127.1"; exon_number "20";
chr9	StringTie	exon	104129645	104129845	1000	+	.	gene_id "MSTRG.199127"; transcript_id "MSTRG.199127.1"; exon_number "21";
chr9	StringTie	exon	104132009	104132125	1000	+	.	gene_id "MSTRG.199127"; transcript_id "MSTRG.199127.1"; exon_number "22";
chr9	StringTie	exon	104134415	104134575	1000	+	.	gene_id "MSTRG.199127"; transcript_id "MSTRG.199127.1"; exon_number "23";
chr9	StringTie	exon	104138018	104138165	1000	+	.	gene_id "MSTRG.199127"; transcript_id "MSTRG.199127.1"; exon_number "24";
chr9	StringTie	exon	104139139	104141520	1000	+	.	gene_id "MSTRG.199127"; transcript_id "MSTRG.199127.1"; exon_number "25";
chr9	StringTie	exon	104149047	104149103	1000	+	.	gene_id "MSTRG.199127"; transcript_id "MSTRG.199127.1"; exon_number "26";
chr9	StringTie	transcript	104094251	104139652	1000	+	.	gene_id "MSTRG.199127"; transcript_id "MSTRG.199127.10";
chr9	StringTie	exon	104094251	104094448	1000	+	.	gene_id "MSTRG.199127"; transcript_id "MSTRG.199127.10"; exon_number "1";
chr9	StringTie	exon	104095324	104095552	1000	+	.	gene_id "MSTRG.199127"; transcript_id "MSTRG.199127.10"; exon_number "2";
chr9	StringTie	exon	104096148	104096297	1000	+	.	gene_id "MSTRG.199127"; transcript_id "MSTRG.199127.10"; exon_number "3";
chr9	StringTie	exon	104098446	104098568	1000	+	.	gene_id "MSTRG.199127"; transcript_id "MSTRG.199127.10"; exon_number "4";
chr9	StringTie	exon	104099644	104099682	1000	+	.	gene_id "MSTRG.199127"; transcript_id "MSTRG.199127.10"; exon_number "5";
chr9	StringTie	exon	104100093	104100203	1000	+	.	gene_id "MSTRG.199127"; transcript_id "MSTRG.199127.10"; exon_number "6";
chr9	StringTie	exon	104100389	104100433	1000	+	.	gene_id "MSTRG.199127"; transcript_id "MSTRG.199127.10"; exon_number "7";
chr9	StringTie	exon	104101960	104102193	1000	+	.	gene_id "MSTRG.199127"; transcript_id "MSTRG.199127.10"; exon_number "8";
chr9	StringTie	exon	104102424	104102573	1000	+	.	gene_id "MSTRG.199127"; transcript_id "MSTRG.199127.10"; exon_number "9";
chr9	StringTie	exon	104111581	104111814	1000	+	.	gene_id "MSTRG.199127"; transcript_id "MSTRG.199127.10"; exon_number "10";
chr9	StringTie	exon	104113316	104113475	1000	+	.	gene_id "MSTRG.199127"; transcript_id "MSTRG.199127.10"; exon_number "11";
chr9	StringTie	exon	104113964	104114081	1000	+	.	gene_id "MSTRG.199127"; transcript_id "MSTRG.199127.10"; exon_number "12";
chr9	StringTie	exon	104114691	104114829	1000	+	.	gene_id "MSTRG.199127"; transcript_id "MSTRG.199127.10"; exon_number "13";
chr9	StringTie	exon	104116200	104116319	1000	+	.	gene_id "MSTRG.199127"; transcript_id "MSTRG.199127.10"; exon_number "14";
chr9	StringTie	exon	104118171	104118375	1000	+	.	gene_id "MSTRG.199127"; transcript_id "MSTRG.199127.10"; exon_number "15";
chr9	StringTie	exon	104120027	104120162	1000	+	.	gene_id "MSTRG.199127"; transcript_id "MSTRG.199127.10"; exon_number "16";
chr9	StringTie	exon	104123108	104123232	1000	+	.	gene_id "MSTRG.199127"; transcript_id "MSTRG.199127.10"; exon_number "17";
chr9	StringTie	exon	104124912	104125105	1000	+	.	gene_id "MSTRG.199127"; transcript_id "MSTRG.199127.10"; exon_number "18";
chr9	StringTie	exon	104126641	104126784	1000	+	.	gene_id "MSTRG.199127"; transcript_id "MSTRG.199127.10"; exon_number "19";
chr9	StringTie	exon	104127286	104127480	1000	+	.	gene_id "MSTRG.199127"; transcript_id "MSTRG.199127.10"; exon_number "20";
chr9	StringTie	exon	104129645	104129845	1000	+	.	gene_id "MSTRG.199127"; transcript_id "MSTRG.199127.10"; exon_number "21";
chr9	StringTie	exon	104132009	104132125	1000	+	.	gene_id "MSTRG.199127"; transcript_id "MSTRG.199127.10"; exon_number "22";
chr9	StringTie	exon	104134415	104134575	1000	+	.	gene_id "MSTRG.199127"; transcript_id "MSTRG.199127.10"; exon_number "23";
chr9	StringTie	exon	104135868	104136060	1000	+	.	gene_id "MSTRG.199127"; transcript_id "MSTRG.199127.10"; exon_number "24";
chr9	StringTie	exon	104138018	104138165	1000	+	.	gene_id "MSTRG.199127"; transcript_id "MSTRG.199127.10"; exon_number "25";
chr9	StringTie	exon	104139139	104139652	1000	+	.	gene_id "MSTRG.199127"; transcript_id "MSTRG.199127.10"; exon_number "26";
chr9	StringTie	transcript	104094255	104149149	1000	+	.	gene_id "MSTRG.199127"; transcript_id "MSTRG.199127.11";
chr9	StringTie	exon	104094255	104094350	1000	+	.	gene_id "MSTRG.199127"; transcript_id "MSTRG.199127.11"; exon_number "1";
chr9	StringTie	exon	104095324	104095552	1000	+	.	gene_id "MSTRG.199127"; transcript_id "MSTRG.199127.11"; exon_number "2";
chr9	StringTie	exon	104096148	104096297	1000	+	.	gene_id "MSTRG.199127"; transcript_id "MSTRG.199127.11"; exon_number "3";
chr9	StringTie	exon	104098446	104098568	1000	+	.	gene_id "MSTRG.199127"; transcript_id "MSTRG.199127.11"; exon_number "4";
chr9	StringTie	exon	104099644	104099682	1000	+	.	gene_id "MSTRG.199127"; transcript_id "MSTRG.199127.11"; exon_number "5";
chr9	StringTie	exon	104100093	104100203	1000	+	.	gene_id "MSTRG.199127"; transcript_id "MSTRG.199127.11"; exon_number "6";
chr9	StringTie	exon	104100389	104100433	1000	+	.	gene_id "MSTRG.199127"; transcript_id "MSTRG.199127.11"; exon_number "7";
chr9	StringTie	exon	104101960	104102193	1000	+	.	gene_id "MSTRG.199127"; transcript_id "MSTRG.199127.11"; exon_number "8";
chr9	StringTie	exon	104102424	104102573	1000	+	.	gene_id "MSTRG.199127"; transcript_id "MSTRG.199127.11"; exon_number "9";
chr9	StringTie	exon	104111581	104111814	1000	+	.	gene_id "MSTRG.199127"; transcript_id "MSTRG.199127.11"; exon_number "10";
chr9	StringTie	exon	104113316	104113475	1000	+	.	gene_id "MSTRG.199127"; transcript_id "MSTRG.199127.11"; exon_number "11";
chr9	StringTie	exon	104113964	104114081	1000	+	.	gene_id "MSTRG.199127"; transcript_id "MSTRG.199127.11"; exon_number "12";
chr9	StringTie	exon	104114691	104114829	1000	+	.	gene_id "MSTRG.199127"; transcript_id "MSTRG.199127.11"; exon_number "13";
chr9	StringTie	exon	104116200	104116319	1000	+	.	gene_id "MSTRG.199127"; transcript_id "MSTRG.199127.11"; exon_number "14";
chr9	StringTie	exon	104118171	104118375	1000	+	.	gene_id "MSTRG.199127"; transcript_id "MSTRG.199127.11"; exon_number "15";
chr9	StringTie	exon	104120027	104120162	1000	+	.	gene_id "MSTRG.199127"; transcript_id "MSTRG.199127.11"; exon_number "16";
chr9	StringTie	exon	104123108	104123232	1000	+	.	gene_id "MSTRG.199127"; transcript_id "MSTRG.199127.11"; exon_number "17";
chr9	StringTie	exon	104124912	104125105	1000	+	.	gene_id "MSTRG.199127"; transcript_id "MSTRG.199127.11"; exon_number "18";
chr9	StringTie	exon	104126641	104126784	1000	+	.	gene_id "MSTRG.199127"; transcript_id "MSTRG.199127.11"; exon_number "19";
chr9	StringTie	exon	104127286	104127480	1000	+	.	gene_id "MSTRG.199127"; transcript_id "MSTRG.199127.11"; exon_number "20";
chr9	StringTie	exon	104129645	104129845	1000	+	.	gene_id "MSTRG.199127"; transcript_id "MSTRG.199127.11"; exon_number "21";
chr9	StringTie	exon	104132009	104132125	1000	+	.	gene_id "MSTRG.199127"; transcript_id "MSTRG.199127.11"; exon_number "22";
chr9	StringTie	exon	104134415	104134575	1000	+	.	gene_id "MSTRG.199127"; transcript_id "MSTRG.199127.11"; exon_number "23";
chr9	StringTie	exon	104138018	104138165	1000	+	.	gene_id "MSTRG.199127"; transcript_id "MSTRG.199127.11"; exon_number "24";
chr9	StringTie	exon	104139139	104141520	1000	+	.	gene_id "MSTRG.199127"; transcript_id "MSTRG.199127.11"; exon_number "25";
chr9	StringTie	exon	104149047	104149149	1000	+	.	gene_id "MSTRG.199127"; transcript_id "MSTRG.199127.11"; exon_number "26";
chr9	StringTie	transcript	104094265	104143974	1000	+	.	gene_id "MSTRG.199127"; transcript_id "MSTRG.199127.13";
chr9	StringTie	exon	104094265	104094486	1000	+	.	gene_id "MSTRG.199127"; transcript_id "MSTRG.199127.13"; exon_number "1";
chr9	StringTie	exon	104095324	104095552	1000	+	.	gene_id "MSTRG.199127"; transcript_id "MSTRG.199127.13"; exon_number "2";
chr9	StringTie	exon	104096148	104096297	1000	+	.	gene_id "MSTRG.199127"; transcript_id "MSTRG.199127.13"; exon_number "3";
chr9	StringTie	exon	104098446	104098568	1000	+	.	gene_id "MSTRG.199127"; transcript_id "MSTRG.199127.13"; exon_number "4";
chr9	StringTie	exon	104099644	104099682	1000	+	.	gene_id "MSTRG.199127"; transcript_id "MSTRG.199127.13"; exon_number "5";
chr9	StringTie	exon	104100093	104100203	1000	+	.	gene_id "MSTRG.199127"; transcript_id "MSTRG.199127.13"; exon_number "6";
chr9	StringTie	exon	104100389	104100433	1000	+	.	gene_id "MSTRG.199127"; transcript_id "MSTRG.199127.13"; exon_number "7";
chr9	StringTie	exon	104101960	104102193	1000	+	.	gene_id "MSTRG.199127"; transcript_id "MSTRG.199127.13"; exon_number "8";
chr9	StringTie	exon	104102424	104102573	1000	+	.	gene_id "MSTRG.199127"; transcript_id "MSTRG.199127.13"; exon_number "9";
chr9	StringTie	exon	104111581	104111814	1000	+	.	gene_id "MSTRG.199127"; transcript_id "MSTRG.199127.13"; exon_number "10";
chr9	StringTie	exon	104113316	104113475	1000	+	.	gene_id "MSTRG.199127"; transcript_id "MSTRG.199127.13"; exon_number "11";
chr9	StringTie	exon	104113964	104114081	1000	+	.	gene_id "MSTRG.199127"; transcript_id "MSTRG.199127.13"; exon_number "12";
chr9	StringTie	exon	104114691	104114829	1000	+	.	gene_id "MSTRG.199127"; transcript_id "MSTRG.199127.13"; exon_number "13";
chr9	StringTie	exon	104116200	104116319	1000	+	.	gene_id "MSTRG.199127"; transcript_id "MSTRG.199127.13"; exon_number "14";
chr9	StringTie	exon	104118171	104118375	1000	+	.	gene_id "MSTRG.199127"; transcript_id "MSTRG.199127.13"; exon_number "15";
chr9	StringTie	exon	104120027	104120162	1000	+	.	gene_id "MSTRG.199127"; transcript_id "MSTRG.199127.13"; exon_number "16";
chr9	StringTie	exon	104123108	104123232	1000	+	.	gene_id "MSTRG.199127"; transcript_id "MSTRG.199127.13"; exon_number "17";
chr9	StringTie	exon	104124912	104125105	1000	+	.	gene_id "MSTRG.199127"; transcript_id "MSTRG.199127.13"; exon_number "18";
chr9	StringTie	exon	104126641	104126784	1000	+	.	gene_id "MSTRG.199127"; transcript_id "MSTRG.199127.13"; exon_number "19";
chr9	StringTie	exon	104127286	104127480	1000	+	.	gene_id "MSTRG.199127"; transcript_id "MSTRG.199127.13"; exon_number "20";
chr9	StringTie	exon	104129645	104129845	1000	+	.	gene_id "MSTRG.199127"; transcript_id "MSTRG.199127.13"; exon_number "21";
chr9	StringTie	exon	104132009	104132125	1000	+	.	gene_id "MSTRG.199127"; transcript_id "MSTRG.199127.13"; exon_number "22";
chr9	StringTie	exon	104134485	104134575	1000	+	.	gene_id "MSTRG.199127"; transcript_id "MSTRG.199127.13"; exon_number "23";
chr9	StringTie	exon	104138018	104138165	1000	+	.	gene_id "MSTRG.199127"; transcript_id "MSTRG.199127.13"; exon_number "24";
chr9	StringTie	exon	104139139	104143974	1000	+	.	gene_id "MSTRG.199127"; transcript_id "MSTRG.199127.13"; exon_number "25";
chr9	StringTie	transcript	104094265	104144328	1000	+	.	gene_id "MSTRG.199127"; transcript_id "MSTRG.199127.14";
chr9	StringTie	exon	104094265	104094486	1000	+	.	gene_id "MSTRG.199127"; transcript_id "MSTRG.199127.14"; exon_number "1";
chr9	StringTie	exon	104095324	104095552	1000	+	.	gene_id "MSTRG.199127"; transcript_id "MSTRG.199127.14"; exon_number "2";
chr9	StringTie	exon	104096148	104096297	1000	+	.	gene_id "MSTRG.199127"; transcript_id "MSTRG.199127.14"; exon_number "3";
chr9	StringTie	exon	104098446	104098568	1000	+	.	gene_id "MSTRG.199127"; transcript_id "MSTRG.199127.14"; exon_number "4";
chr9	StringTie	exon	104099644	104099682	1000	+	.	gene_id "MSTRG.199127"; transcript_id "MSTRG.199127.14"; exon_number "5";
chr9	StringTie	exon	104100093	104100203	1000	+	.	gene_id "MSTRG.199127"; transcript_id "MSTRG.199127.14"; exon_number "6";
chr9	StringTie	exon	104100389	104100433	1000	+	.	gene_id "MSTRG.199127"; transcript_id "MSTRG.199127.14"; exon_number "7";
chr9	StringTie	exon	104101960	104102193	1000	+	.	gene_id "MSTRG.199127"; transcript_id "MSTRG.199127.14"; exon_number "8";
chr9	StringTie	exon	104102424	104102573	1000	+	.	gene_id "MSTRG.199127"; transcript_id "MSTRG.199127.14"; exon_number "9";
chr9	StringTie	exon	104111581	104111814	1000	+	.	gene_id "MSTRG.199127"; transcript_id "MSTRG.199127.14"; exon_number "10";
chr9	StringTie	exon	104113316	104113475	1000	+	.	gene_id "MSTRG.199127"; transcript_id "MSTRG.199127.14"; exon_number "11";
chr9	StringTie	exon	104113964	104114081	1000	+	.	gene_id "MSTRG.199127"; transcript_id "MSTRG.199127.14"; exon_number "12";
chr9	StringTie	exon	104114691	104114829	1000	+	.	gene_id "MSTRG.199127"; transcript_id "MSTRG.199127.14"; exon_number "13";
chr9	StringTie	exon	104116200	104116319	1000	+	.	gene_id "MSTRG.199127"; transcript_id "MSTRG.199127.14"; exon_number "14";
chr9	StringTie	exon	104118171	104118375	1000	+	.	gene_id "MSTRG.199127"; transcript_id "MSTRG.199127.14"; exon_number "15";
chr9	StringTie	exon	104120027	104120162	1000	+	.	gene_id "MSTRG.199127"; transcript_id "MSTRG.199127.14"; exon_number "16";
chr9	StringTie	exon	104123108	104123232	1000	+	.	gene_id "MSTRG.199127"; transcript_id "MSTRG.199127.14"; exon_number "17";
chr9	StringTie	exon	104124912	104125105	1000	+	.	gene_id "MSTRG.199127"; transcript_id "MSTRG.199127.14"; exon_number "18";
chr9	StringTie	exon	104126641	104126784	1000	+	.	gene_id "MSTRG.199127"; transcript_id "MSTRG.199127.14"; exon_number "19";
chr9	StringTie	exon	104127286	104127480	1000	+	.	gene_id "MSTRG.199127"; transcript_id "MSTRG.199127.14"; exon_number "20";
chr9	StringTie	exon	104129645	104129845	1000	+	.	gene_id "MSTRG.199127"; transcript_id "MSTRG.199127.14"; exon_number "21";
chr9	StringTie	exon	104132009	104132125	1000	+	.	gene_id "MSTRG.199127"; transcript_id "MSTRG.199127.14"; exon_number "22";
chr9	StringTie	exon	104134415	104134575	1000	+	.	gene_id "MSTRG.199127"; transcript_id "MSTRG.199127.14"; exon_number "23";
chr9	StringTie	exon	104138018	104138165	1000	+	.	gene_id "MSTRG.199127"; transcript_id "MSTRG.199127.14"; exon_number "24";
chr9	StringTie	exon	104139139	104141520	1000	+	.	gene_id "MSTRG.199127"; transcript_id "MSTRG.199127.14"; exon_number "25";
chr9	StringTie	exon	104142606	104144328	1000	+	.	gene_id "MSTRG.199127"; transcript_id "MSTRG.199127.14"; exon_number "26";
chr9	StringTie	transcript	104094267	104141414	1000	+	.	gene_id "MSTRG.199127"; transcript_id "MSTRG.199127.15";
chr9	StringTie	exon	104094267	104094477	1000	+	.	gene_id "MSTRG.199127"; transcript_id "MSTRG.199127.15"; exon_number "1";
chr9	StringTie	exon	104095324	104095552	1000	+	.	gene_id "MSTRG.199127"; transcript_id "MSTRG.199127.15"; exon_number "2";
chr9	StringTie	exon	104096148	104096297	1000	+	.	gene_id "MSTRG.199127"; transcript_id "MSTRG.199127.15"; exon_number "3";
chr9	StringTie	exon	104098446	104098568	1000	+	.	gene_id "MSTRG.199127"; transcript_id "MSTRG.199127.15"; exon_number "4";
chr9	StringTie	exon	104099644	104099682	1000	+	.	gene_id "MSTRG.199127"; transcript_id "MSTRG.199127.15"; exon_number "5";
chr9	StringTie	exon	104100093	104100203	1000	+	.	gene_id "MSTRG.199127"; transcript_id "MSTRG.199127.15"; exon_number "6";
chr9	StringTie	exon	104100389	104100433	1000	+	.	gene_id "MSTRG.199127"; transcript_id "MSTRG.199127.15"; exon_number "7";
chr9	StringTie	exon	104101960	104102061	1000	+	.	gene_id "MSTRG.199127"; transcript_id "MSTRG.199127.15"; exon_number "8";
chr9	StringTie	exon	104102424	104102573	1000	+	.	gene_id "MSTRG.199127"; transcript_id "MSTRG.199127.15"; exon_number "9";
chr9	StringTie	exon	104111581	104111814	1000	+	.	gene_id "MSTRG.199127"; transcript_id "MSTRG.199127.15"; exon_number "10";
chr9	StringTie	exon	104113316	104113475	1000	+	.	gene_id "MSTRG.199127"; transcript_id "MSTRG.199127.15"; exon_number "11";
chr9	StringTie	exon	104113964	104114081	1000	+	.	gene_id "MSTRG.199127"; transcript_id "MSTRG.199127.15"; exon_number "12";
chr9	StringTie	exon	104114691	104114829	1000	+	.	gene_id "MSTRG.199127"; transcript_id "MSTRG.199127.15"; exon_number "13";
chr9	StringTie	exon	104116200	104116319	1000	+	.	gene_id "MSTRG.199127"; transcript_id "MSTRG.199127.15"; exon_number "14";
chr9	StringTie	exon	104118171	104118375	1000	+	.	gene_id "MSTRG.199127"; transcript_id "MSTRG.199127.15"; exon_number "15";
chr9	StringTie	exon	104120027	104120162	1000	+	.	gene_id "MSTRG.199127"; transcript_id "MSTRG.199127.15"; exon_number "16";
chr9	StringTie	exon	104123108	104123232	1000	+	.	gene_id "MSTRG.199127"; transcript_id "MSTRG.199127.15"; exon_number "17";
chr9	StringTie	exon	104124912	104125105	1000	+	.	gene_id "MSTRG.199127"; transcript_id "MSTRG.199127.15"; exon_number "18";
chr9	StringTie	exon	104126641	104126784	1000	+	.	gene_id "MSTRG.199127"; transcript_id "MSTRG.199127.15"; exon_number "19";
chr9	StringTie	exon	104127286	104127480	1000	+	.	gene_id "MSTRG.199127"; transcript_id "MSTRG.199127.15"; exon_number "20";
chr9	StringTie	exon	104129645	104129845	1000	+	.	gene_id "MSTRG.199127"; transcript_id "MSTRG.199127.15"; exon_number "21";
chr9	StringTie	exon	104132009	104132125	1000	+	.	gene_id "MSTRG.199127"; transcript_id "MSTRG.199127.15"; exon_number "22";
chr9	StringTie	exon	104134415	104134575	1000	+	.	gene_id "MSTRG.199127"; transcript_id "MSTRG.199127.15"; exon_number "23";
chr9	StringTie	exon	104138018	104138165	1000	+	.	gene_id "MSTRG.199127"; transcript_id "MSTRG.199127.15"; exon_number "24";
chr9	StringTie	exon	104139139	104141414	1000	+	.	gene_id "MSTRG.199127"; transcript_id "MSTRG.199127.15"; exon_number "25";
chr9	StringTie	transcript	104094273	104144003	1000	+	.	gene_id "MSTRG.199127"; transcript_id "MSTRG.199127.16";
chr9	StringTie	exon	104094273	104094448	1000	+	.	gene_id "MSTRG.199127"; transcript_id "MSTRG.199127.16"; exon_number "1";
chr9	StringTie	exon	104095299	104095552	1000	+	.	gene_id "MSTRG.199127"; transcript_id "MSTRG.199127.16"; exon_number "2";
chr9	StringTie	exon	104096148	104096297	1000	+	.	gene_id "MSTRG.199127"; transcript_id "MSTRG.199127.16"; exon_number "3";
chr9	StringTie	exon	104098446	104098568	1000	+	.	gene_id "MSTRG.199127"; transcript_id "MSTRG.199127.16"; exon_number "4";
chr9	StringTie	exon	104099644	104099682	1000	+	.	gene_id "MSTRG.199127"; transcript_id "MSTRG.199127.16"; exon_number "5";
chr9	StringTie	exon	104100093	104100203	1000	+	.	gene_id "MSTRG.199127"; transcript_id "MSTRG.199127.16"; exon_number "6";
chr9	StringTie	exon	104100389	104100433	1000	+	.	gene_id "MSTRG.199127"; transcript_id "MSTRG.199127.16"; exon_number "7";
chr9	StringTie	exon	104101960	104102193	1000	+	.	gene_id "MSTRG.199127"; transcript_id "MSTRG.199127.16"; exon_number "8";
chr9	StringTie	exon	104102424	104102573	1000	+	.	gene_id "MSTRG.199127"; transcript_id "MSTRG.199127.16"; exon_number "9";
chr9	StringTie	exon	104111581	104111814	1000	+	.	gene_id "MSTRG.199127"; transcript_id "MSTRG.199127.16"; exon_number "10";
chr9	StringTie	exon	104113316	104113475	1000	+	.	gene_id "MSTRG.199127"; transcript_id "MSTRG.199127.16"; exon_number "11";
chr9	StringTie	exon	104113964	104114081	1000	+	.	gene_id "MSTRG.199127"; transcript_id "MSTRG.199127.16"; exon_number "12";
chr9	StringTie	exon	104114691	104114829	1000	+	.	gene_id "MSTRG.199127"; transcript_id "MSTRG.199127.16"; exon_number "13";
chr9	StringTie	exon	104116200	104116319	1000	+	.	gene_id "MSTRG.199127"; transcript_id "MSTRG.199127.16"; exon_number "14";
chr9	StringTie	exon	104118171	104118375	1000	+	.	gene_id "MSTRG.199127"; transcript_id "MSTRG.199127.16"; exon_number "15";
chr9	StringTie	exon	104120027	104120162	1000	+	.	gene_id "MSTRG.199127"; transcript_id "MSTRG.199127.16"; exon_number "16";
chr9	StringTie	exon	104123108	104123232	1000	+	.	gene_id "MSTRG.199127"; transcript_id "MSTRG.199127.16"; exon_number "17";
chr9	StringTie	exon	104124912	104125105	1000	+	.	gene_id "MSTRG.199127"; transcript_id "MSTRG.199127.16"; exon_number "18";
chr9	StringTie	exon	104126641	104126784	1000	+	.	gene_id "MSTRG.199127"; transcript_id "MSTRG.199127.16"; exon_number "19";
chr9	StringTie	exon	104127286	104127480	1000	+	.	gene_id "MSTRG.199127"; transcript_id "MSTRG.199127.16"; exon_number "20";
chr9	StringTie	exon	104129645	104129845	1000	+	.	gene_id "MSTRG.199127"; transcript_id "MSTRG.199127.16"; exon_number "21";
chr9	StringTie	exon	104132009	104132125	1000	+	.	gene_id "MSTRG.199127"; transcript_id "MSTRG.199127.16"; exon_number "22";
chr9	StringTie	exon	104134415	104134575	1000	+	.	gene_id "MSTRG.199127"; transcript_id "MSTRG.199127.16"; exon_number "23";
chr9	StringTie	exon	104138018	104138165	1000	+	.	gene_id "MSTRG.199127"; transcript_id "MSTRG.199127.16"; exon_number "24";
chr9	StringTie	exon	104139139	104144003	1000	+	.	gene_id "MSTRG.199127"; transcript_id "MSTRG.199127.16"; exon_number "25";
chr9	StringTie	transcript	104094278	104143891	1000	+	.	gene_id "MSTRG.199127"; transcript_id "MSTRG.199127.17";
chr9	StringTie	exon	104094278	104094477	1000	+	.	gene_id "MSTRG.199127"; transcript_id "MSTRG.199127.17"; exon_number "1";
chr9	StringTie	exon	104095324	104095552	1000	+	.	gene_id "MSTRG.199127"; transcript_id "MSTRG.199127.17"; exon_number "2";
chr9	StringTie	exon	104098446	104098568	1000	+	.	gene_id "MSTRG.199127"; transcript_id "MSTRG.199127.17"; exon_number "3";
chr9	StringTie	exon	104099644	104099682	1000	+	.	gene_id "MSTRG.199127"; transcript_id "MSTRG.199127.17"; exon_number "4";
chr9	StringTie	exon	104100093	104100203	1000	+	.	gene_id "MSTRG.199127"; transcript_id "MSTRG.199127.17"; exon_number "5";
chr9	StringTie	exon	104100389	104100433	1000	+	.	gene_id "MSTRG.199127"; transcript_id "MSTRG.199127.17"; exon_number "6";
chr9	StringTie	exon	104101960	104102193	1000	+	.	gene_id "MSTRG.199127"; transcript_id "MSTRG.199127.17"; exon_number "7";
chr9	StringTie	exon	104102424	104102573	1000	+	.	gene_id "MSTRG.199127"; transcript_id "MSTRG.199127.17"; exon_number "8";
chr9	StringTie	exon	104111581	104111814	1000	+	.	gene_id "MSTRG.199127"; transcript_id "MSTRG.199127.17"; exon_number "9";
chr9	StringTie	exon	104113316	104113475	1000	+	.	gene_id "MSTRG.199127"; transcript_id "MSTRG.199127.17"; exon_number "10";
chr9	StringTie	exon	104113964	104114081	1000	+	.	gene_id "MSTRG.199127"; transcript_id "MSTRG.199127.17"; exon_number "11";
chr9	StringTie	exon	104114691	104114829	1000	+	.	gene_id "MSTRG.199127"; transcript_id "MSTRG.199127.17"; exon_number "12";
chr9	StringTie	exon	104116200	104116319	1000	+	.	gene_id "MSTRG.199127"; transcript_id "MSTRG.199127.17"; exon_number "13";
chr9	StringTie	exon	104118171	104118375	1000	+	.	gene_id "MSTRG.199127"; transcript_id "MSTRG.199127.17"; exon_number "14";
chr9	StringTie	exon	104120027	104120162	1000	+	.	gene_id "MSTRG.199127"; transcript_id "MSTRG.199127.17"; exon_number "15";
chr9	StringTie	exon	104123108	104123232	1000	+	.	gene_id "MSTRG.199127"; transcript_id "MSTRG.199127.17"; exon_number "16";
chr9	StringTie	exon	104124912	104125105	1000	+	.	gene_id "MSTRG.199127"; transcript_id "MSTRG.199127.17"; exon_number "17";
chr9	StringTie	exon	104126641	104126784	1000	+	.	gene_id "MSTRG.199127"; transcript_id "MSTRG.199127.17"; exon_number "18";
chr9	StringTie	exon	104127286	104127480	1000	+	.	gene_id "MSTRG.199127"; transcript_id "MSTRG.199127.17"; exon_number "19";
chr9	StringTie	exon	104129645	104129845	1000	+	.	gene_id "MSTRG.199127"; transcript_id "MSTRG.199127.17"; exon_number "20";
chr9	StringTie	exon	104132009	104132125	1000	+	.	gene_id "MSTRG.199127"; transcript_id "MSTRG.199127.17"; exon_number "21";
chr9	StringTie	exon	104134415	104134575	1000	+	.	gene_id "MSTRG.199127"; transcript_id "MSTRG.199127.17"; exon_number "22";
chr9	StringTie	exon	104138018	104138165	1000	+	.	gene_id "MSTRG.199127"; transcript_id "MSTRG.199127.17"; exon_number "23";
chr9	StringTie	exon	104139139	104143891	1000	+	.	gene_id "MSTRG.199127"; transcript_id "MSTRG.199127.17"; exon_number "24";
chr9	StringTie	transcript	104094281	104143919	1000	+	.	gene_id "MSTRG.199127"; transcript_id "MSTRG.199127.18";
chr9	StringTie	exon	104094281	104094448	1000	+	.	gene_id "MSTRG.199127"; transcript_id "MSTRG.199127.18"; exon_number "1";
chr9	StringTie	exon	104095324	104095552	1000	+	.	gene_id "MSTRG.199127"; transcript_id "MSTRG.199127.18"; exon_number "2";
chr9	StringTie	exon	104096011	104096103	1000	+	.	gene_id "MSTRG.199127"; transcript_id "MSTRG.199127.18"; exon_number "3";
chr9	StringTie	exon	104098446	104098568	1000	+	.	gene_id "MSTRG.199127"; transcript_id "MSTRG.199127.18"; exon_number "4";
chr9	StringTie	exon	104099644	104099682	1000	+	.	gene_id "MSTRG.199127"; transcript_id "MSTRG.199127.18"; exon_number "5";
chr9	StringTie	exon	104100093	104100203	1000	+	.	gene_id "MSTRG.199127"; transcript_id "MSTRG.199127.18"; exon_number "6";
chr9	StringTie	exon	104100389	104100433	1000	+	.	gene_id "MSTRG.199127"; transcript_id "MSTRG.199127.18"; exon_number "7";
chr9	StringTie	exon	104101960	104102193	1000	+	.	gene_id "MSTRG.199127"; transcript_id "MSTRG.199127.18"; exon_number "8";
chr9	StringTie	exon	104102424	104102573	1000	+	.	gene_id "MSTRG.199127"; transcript_id "MSTRG.199127.18"; exon_number "9";
chr9	StringTie	exon	104111581	104111814	1000	+	.	gene_id "MSTRG.199127"; transcript_id "MSTRG.199127.18"; exon_number "10";
chr9	StringTie	exon	104113316	104113475	1000	+	.	gene_id "MSTRG.199127"; transcript_id "MSTRG.199127.18"; exon_number "11";
chr9	StringTie	exon	104113964	104114081	1000	+	.	gene_id "MSTRG.199127"; transcript_id "MSTRG.199127.18"; exon_number "12";
chr9	StringTie	exon	104114691	104114829	1000	+	.	gene_id "MSTRG.199127"; transcript_id "MSTRG.199127.18"; exon_number "13";
chr9	StringTie	exon	104116200	104116319	1000	+	.	gene_id "MSTRG.199127"; transcript_id "MSTRG.199127.18"; exon_number "14";
chr9	StringTie	exon	104118171	104118375	1000	+	.	gene_id "MSTRG.199127"; transcript_id "MSTRG.199127.18"; exon_number "15";
chr9	StringTie	exon	104120027	104120162	1000	+	.	gene_id "MSTRG.199127"; transcript_id "MSTRG.199127.18"; exon_number "16";
chr9	StringTie	exon	104123108	104123232	1000	+	.	gene_id "MSTRG.199127"; transcript_id "MSTRG.199127.18"; exon_number "17";
chr9	StringTie	exon	104124912	104125105	1000	+	.	gene_id "MSTRG.199127"; transcript_id "MSTRG.199127.18"; exon_number "18";
chr9	StringTie	exon	104126641	104126784	1000	+	.	gene_id "MSTRG.199127"; transcript_id "MSTRG.199127.18"; exon_number "19";
chr9	StringTie	exon	104127286	104127480	1000	+	.	gene_id "MSTRG.199127"; transcript_id "MSTRG.199127.18"; exon_number "20";
chr9	StringTie	exon	104129645	104129845	1000	+	.	gene_id "MSTRG.199127"; transcript_id "MSTRG.199127.18"; exon_number "21";
chr9	StringTie	exon	104132009	104132125	1000	+	.	gene_id "MSTRG.199127"; transcript_id "MSTRG.199127.18"; exon_number "22";
chr9	StringTie	exon	104134415	104134575	1000	+	.	gene_id "MSTRG.199127"; transcript_id "MSTRG.199127.18"; exon_number "23";
chr9	StringTie	exon	104138018	104138165	1000	+	.	gene_id "MSTRG.199127"; transcript_id "MSTRG.199127.18"; exon_number "24";
chr9	StringTie	exon	104139139	104143919	1000	+	.	gene_id "MSTRG.199127"; transcript_id "MSTRG.199127.18"; exon_number "25";
chr9	StringTie	transcript	104094289	104141400	1000	+	.	gene_id "MSTRG.199127"; transcript_id "MSTRG.199127.19";
chr9	StringTie	exon	104094289	104094477	1000	+	.	gene_id "MSTRG.199127"; transcript_id "MSTRG.199127.19"; exon_number "1";
chr9	StringTie	exon	104095282	104095552	1000	+	.	gene_id "MSTRG.199127"; transcript_id "MSTRG.199127.19"; exon_number "2";
chr9	StringTie	exon	104096148	104096297	1000	+	.	gene_id "MSTRG.199127"; transcript_id "MSTRG.199127.19"; exon_number "3";
chr9	StringTie	exon	104098446	104098568	1000	+	.	gene_id "MSTRG.199127"; transcript_id "MSTRG.199127.19"; exon_number "4";
chr9	StringTie	exon	104099644	104099682	1000	+	.	gene_id "MSTRG.199127"; transcript_id "MSTRG.199127.19"; exon_number "5";
chr9	StringTie	exon	104100093	104100203	1000	+	.	gene_id "MSTRG.199127"; transcript_id "MSTRG.199127.19"; exon_number "6";
chr9	StringTie	exon	104100389	104100433	1000	+	.	gene_id "MSTRG.199127"; transcript_id "MSTRG.199127.19"; exon_number "7";
chr9	StringTie	exon	104101960	104102193	1000	+	.	gene_id "MSTRG.199127"; transcript_id "MSTRG.199127.19"; exon_number "8";
chr9	StringTie	exon	104102424	104102573	1000	+	.	gene_id "MSTRG.199127"; transcript_id "MSTRG.199127.19"; exon_number "9";
chr9	StringTie	exon	104111581	104111814	1000	+	.	gene_id "MSTRG.199127"; transcript_id "MSTRG.199127.19"; exon_number "10";
chr9	StringTie	exon	104113316	104113475	1000	+	.	gene_id "MSTRG.199127"; transcript_id "MSTRG.199127.19"; exon_number "11";
chr9	StringTie	exon	104113964	104114081	1000	+	.	gene_id "MSTRG.199127"; transcript_id "MSTRG.199127.19"; exon_number "12";
chr9	StringTie	exon	104114691	104114829	1000	+	.	gene_id "MSTRG.199127"; transcript_id "MSTRG.199127.19"; exon_number "13";
chr9	StringTie	exon	104116200	104116319	1000	+	.	gene_id "MSTRG.199127"; transcript_id "MSTRG.199127.19"; exon_number "14";
chr9	StringTie	exon	104118171	104118375	1000	+	.	gene_id "MSTRG.199127"; transcript_id "MSTRG.199127.19"; exon_number "15";
chr9	StringTie	exon	104120027	104120162	1000	+	.	gene_id "MSTRG.199127"; transcript_id "MSTRG.199127.19"; exon_number "16";
chr9	StringTie	exon	104123108	104123232	1000	+	.	gene_id "MSTRG.199127"; transcript_id "MSTRG.199127.19"; exon_number "17";
chr9	StringTie	exon	104124912	104125105	1000	+	.	gene_id "MSTRG.199127"; transcript_id "MSTRG.199127.19"; exon_number "18";
chr9	StringTie	exon	104126641	104126784	1000	+	.	gene_id "MSTRG.199127"; transcript_id "MSTRG.199127.19"; exon_number "19";
chr9	StringTie	exon	104127286	104127480	1000	+	.	gene_id "MSTRG.199127"; transcript_id "MSTRG.199127.19"; exon_number "20";
chr9	StringTie	exon	104129645	104129845	1000	+	.	gene_id "MSTRG.199127"; transcript_id "MSTRG.199127.19"; exon_number "21";
chr9	StringTie	exon	104132009	104132125	1000	+	.	gene_id "MSTRG.199127"; transcript_id "MSTRG.199127.19"; exon_number "22";
chr9	StringTie	exon	104134415	104134575	1000	+	.	gene_id "MSTRG.199127"; transcript_id "MSTRG.199127.19"; exon_number "23";
chr9	StringTie	exon	104138018	104138165	1000	+	.	gene_id "MSTRG.199127"; transcript_id "MSTRG.199127.19"; exon_number "24";
chr9	StringTie	exon	104139139	104141400	1000	+	.	gene_id "MSTRG.199127"; transcript_id "MSTRG.199127.19"; exon_number "25";
chr9	StringTie	transcript	104093073	104149592	1000	+	.	gene_id "MSTRG.199127"; transcript_id "MSTRG.199127.2";
chr9	StringTie	exon	104093073	104094448	1000	+	.	gene_id "MSTRG.199127"; transcript_id "MSTRG.199127.2"; exon_number "1";
chr9	StringTie	exon	104095324	104095552	1000	+	.	gene_id "MSTRG.199127"; transcript_id "MSTRG.199127.2"; exon_number "2";
chr9	StringTie	exon	104096148	104096297	1000	+	.	gene_id "MSTRG.199127"; transcript_id "MSTRG.199127.2"; exon_number "3";
chr9	StringTie	exon	104098446	104098568	1000	+	.	gene_id "MSTRG.199127"; transcript_id "MSTRG.199127.2"; exon_number "4";
chr9	StringTie	exon	104099644	104099682	1000	+	.	gene_id "MSTRG.199127"; transcript_id "MSTRG.199127.2"; exon_number "5";
chr9	StringTie	exon	104100093	104100203	1000	+	.	gene_id "MSTRG.199127"; transcript_id "MSTRG.199127.2"; exon_number "6";
chr9	StringTie	exon	104100389	104100433	1000	+	.	gene_id "MSTRG.199127"; transcript_id "MSTRG.199127.2"; exon_number "7";
chr9	StringTie	exon	104101960	104102193	1000	+	.	gene_id "MSTRG.199127"; transcript_id "MSTRG.199127.2"; exon_number "8";
chr9	StringTie	exon	104102424	104102573	1000	+	.	gene_id "MSTRG.199127"; transcript_id "MSTRG.199127.2"; exon_number "9";
chr9	StringTie	exon	104111581	104111814	1000	+	.	gene_id "MSTRG.199127"; transcript_id "MSTRG.199127.2"; exon_number "10";
chr9	StringTie	exon	104113316	104113475	1000	+	.	gene_id "MSTRG.199127"; transcript_id "MSTRG.199127.2"; exon_number "11";
chr9	StringTie	exon	104113964	104114081	1000	+	.	gene_id "MSTRG.199127"; transcript_id "MSTRG.199127.2"; exon_number "12";
chr9	StringTie	exon	104114691	104114829	1000	+	.	gene_id "MSTRG.199127"; transcript_id "MSTRG.199127.2"; exon_number "13";
chr9	StringTie	exon	104116200	104116319	1000	+	.	gene_id "MSTRG.199127"; transcript_id "MSTRG.199127.2"; exon_number "14";
chr9	StringTie	exon	104118171	104118375	1000	+	.	gene_id "MSTRG.199127"; transcript_id "MSTRG.199127.2"; exon_number "15";
chr9	StringTie	exon	104120027	104120162	1000	+	.	gene_id "MSTRG.199127"; transcript_id "MSTRG.199127.2"; exon_number "16";
chr9	StringTie	exon	104123108	104123232	1000	+	.	gene_id "MSTRG.199127"; transcript_id "MSTRG.199127.2"; exon_number "17";
chr9	StringTie	exon	104124912	104125105	1000	+	.	gene_id "MSTRG.199127"; transcript_id "MSTRG.199127.2"; exon_number "18";
chr9	StringTie	exon	104126641	104126784	1000	+	.	gene_id "MSTRG.199127"; transcript_id "MSTRG.199127.2"; exon_number "19";
chr9	StringTie	exon	104127286	104127480	1000	+	.	gene_id "MSTRG.199127"; transcript_id "MSTRG.199127.2"; exon_number "20";
chr9	StringTie	exon	104129645	104129845	1000	+	.	gene_id "MSTRG.199127"; transcript_id "MSTRG.199127.2"; exon_number "21";
chr9	StringTie	exon	104132009	104132125	1000	+	.	gene_id "MSTRG.199127"; transcript_id "MSTRG.199127.2"; exon_number "22";
chr9	StringTie	exon	104134415	104134575	1000	+	.	gene_id "MSTRG.199127"; transcript_id "MSTRG.199127.2"; exon_number "23";
chr9	StringTie	exon	104138018	104138165	1000	+	.	gene_id "MSTRG.199127"; transcript_id "MSTRG.199127.2"; exon_number "24";
chr9	StringTie	exon	104139139	104141520	1000	+	.	gene_id "MSTRG.199127"; transcript_id "MSTRG.199127.2"; exon_number "25";
chr9	StringTie	exon	104149047	104149592	1000	+	.	gene_id "MSTRG.199127"; transcript_id "MSTRG.199127.2"; exon_number "26";
chr9	StringTie	transcript	104094296	104139387	1000	+	.	gene_id "MSTRG.199127"; transcript_id "MSTRG.199127.20";
chr9	StringTie	exon	104094296	104094448	1000	+	.	gene_id "MSTRG.199127"; transcript_id "MSTRG.199127.20"; exon_number "1";
chr9	StringTie	exon	104098446	104098568	1000	+	.	gene_id "MSTRG.199127"; transcript_id "MSTRG.199127.20"; exon_number "2";
chr9	StringTie	exon	104099644	104099682	1000	+	.	gene_id "MSTRG.199127"; transcript_id "MSTRG.199127.20"; exon_number "3";
chr9	StringTie	exon	104100093	104100203	1000	+	.	gene_id "MSTRG.199127"; transcript_id "MSTRG.199127.20"; exon_number "4";
chr9	StringTie	exon	104100389	104100433	1000	+	.	gene_id "MSTRG.199127"; transcript_id "MSTRG.199127.20"; exon_number "5";
chr9	StringTie	exon	104101960	104102061	1000	+	.	gene_id "MSTRG.199127"; transcript_id "MSTRG.199127.20"; exon_number "6";
chr9	StringTie	exon	104102424	104102573	1000	+	.	gene_id "MSTRG.199127"; transcript_id "MSTRG.199127.20"; exon_number "7";
chr9	StringTie	exon	104111581	104111814	1000	+	.	gene_id "MSTRG.199127"; transcript_id "MSTRG.199127.20"; exon_number "8";
chr9	StringTie	exon	104113316	104113475	1000	+	.	gene_id "MSTRG.199127"; transcript_id "MSTRG.199127.20"; exon_number "9";
chr9	StringTie	exon	104113964	104114081	1000	+	.	gene_id "MSTRG.199127"; transcript_id "MSTRG.199127.20"; exon_number "10";
chr9	StringTie	exon	104114691	104114829	1000	+	.	gene_id "MSTRG.199127"; transcript_id "MSTRG.199127.20"; exon_number "11";
chr9	StringTie	exon	104116200	104116319	1000	+	.	gene_id "MSTRG.199127"; transcript_id "MSTRG.199127.20"; exon_number "12";
chr9	StringTie	exon	104118171	104118375	1000	+	.	gene_id "MSTRG.199127"; transcript_id "MSTRG.199127.20"; exon_number "13";
chr9	StringTie	exon	104120027	104120162	1000	+	.	gene_id "MSTRG.199127"; transcript_id "MSTRG.199127.20"; exon_number "14";
chr9	StringTie	exon	104123108	104123232	1000	+	.	gene_id "MSTRG.199127"; transcript_id "MSTRG.199127.20"; exon_number "15";
chr9	StringTie	exon	104124912	104125105	1000	+	.	gene_id "MSTRG.199127"; transcript_id "MSTRG.199127.20"; exon_number "16";
chr9	StringTie	exon	104126641	104126784	1000	+	.	gene_id "MSTRG.199127"; transcript_id "MSTRG.199127.20"; exon_number "17";
chr9	StringTie	exon	104127286	104127480	1000	+	.	gene_id "MSTRG.199127"; transcript_id "MSTRG.199127.20"; exon_number "18";
chr9	StringTie	exon	104129645	104129845	1000	+	.	gene_id "MSTRG.199127"; transcript_id "MSTRG.199127.20"; exon_number "19";
chr9	StringTie	exon	104132009	104132125	1000	+	.	gene_id "MSTRG.199127"; transcript_id "MSTRG.199127.20"; exon_number "20";
chr9	StringTie	exon	104134415	104134575	1000	+	.	gene_id "MSTRG.199127"; transcript_id "MSTRG.199127.20"; exon_number "21";
chr9	StringTie	exon	104138018	104138165	1000	+	.	gene_id "MSTRG.199127"; transcript_id "MSTRG.199127.20"; exon_number "22";
chr9	StringTie	exon	104139139	104139387	1000	+	.	gene_id "MSTRG.199127"; transcript_id "MSTRG.199127.20"; exon_number "23";
chr9	StringTie	transcript	104094564	104148227	1000	+	.	gene_id "MSTRG.199127"; transcript_id "MSTRG.199127.23";
chr9	StringTie	exon	104094564	104094684	1000	+	.	gene_id "MSTRG.199127"; transcript_id "MSTRG.199127.23"; exon_number "1";
chr9	StringTie	exon	104095324	104095552	1000	+	.	gene_id "MSTRG.199127"; transcript_id "MSTRG.199127.23"; exon_number "2";
chr9	StringTie	exon	104096148	104096297	1000	+	.	gene_id "MSTRG.199127"; transcript_id "MSTRG.199127.23"; exon_number "3";
chr9	StringTie	exon	104098446	104098568	1000	+	.	gene_id "MSTRG.199127"; transcript_id "MSTRG.199127.23"; exon_number "4";
chr9	StringTie	exon	104099644	104099682	1000	+	.	gene_id "MSTRG.199127"; transcript_id "MSTRG.199127.23"; exon_number "5";
chr9	StringTie	exon	104100093	104100203	1000	+	.	gene_id "MSTRG.199127"; transcript_id "MSTRG.199127.23"; exon_number "6";
chr9	StringTie	exon	104100389	104100433	1000	+	.	gene_id "MSTRG.199127"; transcript_id "MSTRG.199127.23"; exon_number "7";
chr9	StringTie	exon	104101960	104102193	1000	+	.	gene_id "MSTRG.199127"; transcript_id "MSTRG.199127.23"; exon_number "8";
chr9	StringTie	exon	104102424	104102573	1000	+	.	gene_id "MSTRG.199127"; transcript_id "MSTRG.199127.23"; exon_number "9";
chr9	StringTie	exon	104111581	104111814	1000	+	.	gene_id "MSTRG.199127"; transcript_id "MSTRG.199127.23"; exon_number "10";
chr9	StringTie	exon	104113316	104113475	1000	+	.	gene_id "MSTRG.199127"; transcript_id "MSTRG.199127.23"; exon_number "11";
chr9	StringTie	exon	104113964	104114081	1000	+	.	gene_id "MSTRG.199127"; transcript_id "MSTRG.199127.23"; exon_number "12";
chr9	StringTie	exon	104114691	104114829	1000	+	.	gene_id "MSTRG.199127"; transcript_id "MSTRG.199127.23"; exon_number "13";
chr9	StringTie	exon	104116200	104116319	1000	+	.	gene_id "MSTRG.199127"; transcript_id "MSTRG.199127.23"; exon_number "14";
chr9	StringTie	exon	104118171	104118375	1000	+	.	gene_id "MSTRG.199127"; transcript_id "MSTRG.199127.23"; exon_number "15";
chr9	StringTie	exon	104120027	104120162	1000	+	.	gene_id "MSTRG.199127"; transcript_id "MSTRG.199127.23"; exon_number "16";
chr9	StringTie	exon	104123108	104123232	1000	+	.	gene_id "MSTRG.199127"; transcript_id "MSTRG.199127.23"; exon_number "17";
chr9	StringTie	exon	104124912	104125105	1000	+	.	gene_id "MSTRG.199127"; transcript_id "MSTRG.199127.23"; exon_number "18";
chr9	StringTie	exon	104126641	104126784	1000	+	.	gene_id "MSTRG.199127"; transcript_id "MSTRG.199127.23"; exon_number "19";
chr9	StringTie	exon	104127286	104127480	1000	+	.	gene_id "MSTRG.199127"; transcript_id "MSTRG.199127.23"; exon_number "20";
chr9	StringTie	exon	104129645	104129845	1000	+	.	gene_id "MSTRG.199127"; transcript_id "MSTRG.199127.23"; exon_number "21";
chr9	StringTie	exon	104132009	104132125	1000	+	.	gene_id "MSTRG.199127"; transcript_id "MSTRG.199127.23"; exon_number "22";
chr9	StringTie	exon	104134415	104134575	1000	+	.	gene_id "MSTRG.199127"; transcript_id "MSTRG.199127.23"; exon_number "23";
chr9	StringTie	exon	104138018	104138165	1000	+	.	gene_id "MSTRG.199127"; transcript_id "MSTRG.199127.23"; exon_number "24";
chr9	StringTie	exon	104139139	104148227	1000	+	.	gene_id "MSTRG.199127"; transcript_id "MSTRG.199127.23"; exon_number "25";
chr9	StringTie	transcript	104094564	104149073	1000	+	.	gene_id "MSTRG.199127"; transcript_id "MSTRG.199127.24";
chr9	StringTie	exon	104094564	104094838	1000	+	.	gene_id "MSTRG.199127"; transcript_id "MSTRG.199127.24"; exon_number "1";
chr9	StringTie	exon	104095324	104095552	1000	+	.	gene_id "MSTRG.199127"; transcript_id "MSTRG.199127.24"; exon_number "2";
chr9	StringTie	exon	104096148	104096297	1000	+	.	gene_id "MSTRG.199127"; transcript_id "MSTRG.199127.24"; exon_number "3";
chr9	StringTie	exon	104098446	104098568	1000	+	.	gene_id "MSTRG.199127"; transcript_id "MSTRG.199127.24"; exon_number "4";
chr9	StringTie	exon	104099644	104099682	1000	+	.	gene_id "MSTRG.199127"; transcript_id "MSTRG.199127.24"; exon_number "5";
chr9	StringTie	exon	104100093	104100203	1000	+	.	gene_id "MSTRG.199127"; transcript_id "MSTRG.199127.24"; exon_number "6";
chr9	StringTie	exon	104100389	104100433	1000	+	.	gene_id "MSTRG.199127"; transcript_id "MSTRG.199127.24"; exon_number "7";
chr9	StringTie	exon	104101960	104102193	1000	+	.	gene_id "MSTRG.199127"; transcript_id "MSTRG.199127.24"; exon_number "8";
chr9	StringTie	exon	104102424	104102573	1000	+	.	gene_id "MSTRG.199127"; transcript_id "MSTRG.199127.24"; exon_number "9";
chr9	StringTie	exon	104111581	104111814	1000	+	.	gene_id "MSTRG.199127"; transcript_id "MSTRG.199127.24"; exon_number "10";
chr9	StringTie	exon	104113316	104113475	1000	+	.	gene_id "MSTRG.199127"; transcript_id "MSTRG.199127.24"; exon_number "11";
chr9	StringTie	exon	104113964	104114081	1000	+	.	gene_id "MSTRG.199127"; transcript_id "MSTRG.199127.24"; exon_number "12";
chr9	StringTie	exon	104114691	104114829	1000	+	.	gene_id "MSTRG.199127"; transcript_id "MSTRG.199127.24"; exon_number "13";
chr9	StringTie	exon	104116200	104116319	1000	+	.	gene_id "MSTRG.199127"; transcript_id "MSTRG.199127.24"; exon_number "14";
chr9	StringTie	exon	104118171	104118375	1000	+	.	gene_id "MSTRG.199127"; transcript_id "MSTRG.199127.24"; exon_number "15";
chr9	StringTie	exon	104120027	104120162	1000	+	.	gene_id "MSTRG.199127"; transcript_id "MSTRG.199127.24"; exon_number "16";
chr9	StringTie	exon	104123108	104123232	1000	+	.	gene_id "MSTRG.199127"; transcript_id "MSTRG.199127.24"; exon_number "17";
chr9	StringTie	exon	104124912	104125105	1000	+	.	gene_id "MSTRG.199127"; transcript_id "MSTRG.199127.24"; exon_number "18";
chr9	StringTie	exon	104126641	104126784	1000	+	.	gene_id "MSTRG.199127"; transcript_id "MSTRG.199127.24"; exon_number "19";
chr9	StringTie	exon	104127286	104127480	1000	+	.	gene_id "MSTRG.199127"; transcript_id "MSTRG.199127.24"; exon_number "20";
chr9	StringTie	exon	104129645	104129845	1000	+	.	gene_id "MSTRG.199127"; transcript_id "MSTRG.199127.24"; exon_number "21";
chr9	StringTie	exon	104132009	104132125	1000	+	.	gene_id "MSTRG.199127"; transcript_id "MSTRG.199127.24"; exon_number "22";
chr9	StringTie	exon	104134415	104134575	1000	+	.	gene_id "MSTRG.199127"; transcript_id "MSTRG.199127.24"; exon_number "23";
chr9	StringTie	exon	104138018	104138165	1000	+	.	gene_id "MSTRG.199127"; transcript_id "MSTRG.199127.24"; exon_number "24";
chr9	StringTie	exon	104139139	104141520	1000	+	.	gene_id "MSTRG.199127"; transcript_id "MSTRG.199127.24"; exon_number "25";
chr9	StringTie	exon	104149047	104149073	1000	+	.	gene_id "MSTRG.199127"; transcript_id "MSTRG.199127.24"; exon_number "26";
chr9	StringTie	transcript	104094578	104141419	1000	+	.	gene_id "MSTRG.199127"; transcript_id "MSTRG.199127.26";
chr9	StringTie	exon	104094578	104094805	1000	+	.	gene_id "MSTRG.199127"; transcript_id "MSTRG.199127.26"; exon_number "1";
chr9	StringTie	exon	104095324	104095552	1000	+	.	gene_id "MSTRG.199127"; transcript_id "MSTRG.199127.26"; exon_number "2";
chr9	StringTie	exon	104096148	104096297	1000	+	.	gene_id "MSTRG.199127"; transcript_id "MSTRG.199127.26"; exon_number "3";
chr9	StringTie	exon	104098446	104098568	1000	+	.	gene_id "MSTRG.199127"; transcript_id "MSTRG.199127.26"; exon_number "4";
chr9	StringTie	exon	104099644	104099682	1000	+	.	gene_id "MSTRG.199127"; transcript_id "MSTRG.199127.26"; exon_number "5";
chr9	StringTie	exon	104100093	104100203	1000	+	.	gene_id "MSTRG.199127"; transcript_id "MSTRG.199127.26"; exon_number "6";
chr9	StringTie	exon	104100389	104100433	1000	+	.	gene_id "MSTRG.199127"; transcript_id "MSTRG.199127.26"; exon_number "7";
chr9	StringTie	exon	104101960	104102193	1000	+	.	gene_id "MSTRG.199127"; transcript_id "MSTRG.199127.26"; exon_number "8";
chr9	StringTie	exon	104102424	104102573	1000	+	.	gene_id "MSTRG.199127"; transcript_id "MSTRG.199127.26"; exon_number "9";
chr9	StringTie	exon	104111581	104111814	1000	+	.	gene_id "MSTRG.199127"; transcript_id "MSTRG.199127.26"; exon_number "10";
chr9	StringTie	exon	104113316	104113475	1000	+	.	gene_id "MSTRG.199127"; transcript_id "MSTRG.199127.26"; exon_number "11";
chr9	StringTie	exon	104113964	104114081	1000	+	.	gene_id "MSTRG.199127"; transcript_id "MSTRG.199127.26"; exon_number "12";
chr9	StringTie	exon	104114691	104114829	1000	+	.	gene_id "MSTRG.199127"; transcript_id "MSTRG.199127.26"; exon_number "13";
chr9	StringTie	exon	104116200	104116319	1000	+	.	gene_id "MSTRG.199127"; transcript_id "MSTRG.199127.26"; exon_number "14";
chr9	StringTie	exon	104118171	104118375	1000	+	.	gene_id "MSTRG.199127"; transcript_id "MSTRG.199127.26"; exon_number "15";
chr9	StringTie	exon	104120027	104120162	1000	+	.	gene_id "MSTRG.199127"; transcript_id "MSTRG.199127.26"; exon_number "16";
chr9	StringTie	exon	104123108	104123232	1000	+	.	gene_id "MSTRG.199127"; transcript_id "MSTRG.199127.26"; exon_number "17";
chr9	StringTie	exon	104124912	104125105	1000	+	.	gene_id "MSTRG.199127"; transcript_id "MSTRG.199127.26"; exon_number "18";
chr9	StringTie	exon	104126641	104126784	1000	+	.	gene_id "MSTRG.199127"; transcript_id "MSTRG.199127.26"; exon_number "19";
chr9	StringTie	exon	104127286	104127480	1000	+	.	gene_id "MSTRG.199127"; transcript_id "MSTRG.199127.26"; exon_number "20";
chr9	StringTie	exon	104129645	104129845	1000	+	.	gene_id "MSTRG.199127"; transcript_id "MSTRG.199127.26"; exon_number "21";
chr9	StringTie	exon	104132009	104132125	1000	+	.	gene_id "MSTRG.199127"; transcript_id "MSTRG.199127.26"; exon_number "22";
chr9	StringTie	exon	104134415	104134575	1000	+	.	gene_id "MSTRG.199127"; transcript_id "MSTRG.199127.26"; exon_number "23";
chr9	StringTie	exon	104138018	104138165	1000	+	.	gene_id "MSTRG.199127"; transcript_id "MSTRG.199127.26"; exon_number "24";
chr9	StringTie	exon	104139139	104141419	1000	+	.	gene_id "MSTRG.199127"; transcript_id "MSTRG.199127.26"; exon_number "25";
chr9	StringTie	transcript	104094580	104141432	1000	+	.	gene_id "MSTRG.199127"; transcript_id "MSTRG.199127.27";
chr9	StringTie	exon	104094580	104094684	1000	+	.	gene_id "MSTRG.199127"; transcript_id "MSTRG.199127.27"; exon_number "1";
chr9	StringTie	exon	104095299	104095552	1000	+	.	gene_id "MSTRG.199127"; transcript_id "MSTRG.199127.27"; exon_number "2";
chr9	StringTie	exon	104096148	104096297	1000	+	.	gene_id "MSTRG.199127"; transcript_id "MSTRG.199127.27"; exon_number "3";
chr9	StringTie	exon	104098446	104098568	1000	+	.	gene_id "MSTRG.199127"; transcript_id "MSTRG.199127.27"; exon_number "4";
chr9	StringTie	exon	104099644	104099682	1000	+	.	gene_id "MSTRG.199127"; transcript_id "MSTRG.199127.27"; exon_number "5";
chr9	StringTie	exon	104100093	104100203	1000	+	.	gene_id "MSTRG.199127"; transcript_id "MSTRG.199127.27"; exon_number "6";
chr9	StringTie	exon	104100389	104100433	1000	+	.	gene_id "MSTRG.199127"; transcript_id "MSTRG.199127.27"; exon_number "7";
chr9	StringTie	exon	104101960	104102193	1000	+	.	gene_id "MSTRG.199127"; transcript_id "MSTRG.199127.27"; exon_number "8";
chr9	StringTie	exon	104102424	104102573	1000	+	.	gene_id "MSTRG.199127"; transcript_id "MSTRG.199127.27"; exon_number "9";
chr9	StringTie	exon	104111581	104111814	1000	+	.	gene_id "MSTRG.199127"; transcript_id "MSTRG.199127.27"; exon_number "10";
chr9	StringTie	exon	104113316	104113475	1000	+	.	gene_id "MSTRG.199127"; transcript_id "MSTRG.199127.27"; exon_number "11";
chr9	StringTie	exon	104113964	104114081	1000	+	.	gene_id "MSTRG.199127"; transcript_id "MSTRG.199127.27"; exon_number "12";
chr9	StringTie	exon	104114691	104114829	1000	+	.	gene_id "MSTRG.199127"; transcript_id "MSTRG.199127.27"; exon_number "13";
chr9	StringTie	exon	104116200	104116319	1000	+	.	gene_id "MSTRG.199127"; transcript_id "MSTRG.199127.27"; exon_number "14";
chr9	StringTie	exon	104118171	104118375	1000	+	.	gene_id "MSTRG.199127"; transcript_id "MSTRG.199127.27"; exon_number "15";
chr9	StringTie	exon	104120027	104120162	1000	+	.	gene_id "MSTRG.199127"; transcript_id "MSTRG.199127.27"; exon_number "16";
chr9	StringTie	exon	104123108	104123232	1000	+	.	gene_id "MSTRG.199127"; transcript_id "MSTRG.199127.27"; exon_number "17";
chr9	StringTie	exon	104124912	104125105	1000	+	.	gene_id "MSTRG.199127"; transcript_id "MSTRG.199127.27"; exon_number "18";
chr9	StringTie	exon	104126641	104126784	1000	+	.	gene_id "MSTRG.199127"; transcript_id "MSTRG.199127.27"; exon_number "19";
chr9	StringTie	exon	104127286	104127480	1000	+	.	gene_id "MSTRG.199127"; transcript_id "MSTRG.199127.27"; exon_number "20";
chr9	StringTie	exon	104129645	104129845	1000	+	.	gene_id "MSTRG.199127"; transcript_id "MSTRG.199127.27"; exon_number "21";
chr9	StringTie	exon	104132009	104132125	1000	+	.	gene_id "MSTRG.199127"; transcript_id "MSTRG.199127.27"; exon_number "22";
chr9	StringTie	exon	104134415	104134575	1000	+	.	gene_id "MSTRG.199127"; transcript_id "MSTRG.199127.27"; exon_number "23";
chr9	StringTie	exon	104138018	104138165	1000	+	.	gene_id "MSTRG.199127"; transcript_id "MSTRG.199127.27"; exon_number "24";
chr9	StringTie	exon	104139139	104141432	1000	+	.	gene_id "MSTRG.199127"; transcript_id "MSTRG.199127.27"; exon_number "25";
chr9	StringTie	transcript	104094585	104145225	1000	+	.	gene_id "MSTRG.199127"; transcript_id "MSTRG.199127.28";
chr9	StringTie	exon	104094585	104094838	1000	+	.	gene_id "MSTRG.199127"; transcript_id "MSTRG.199127.28"; exon_number "1";
chr9	StringTie	exon	104095282	104095552	1000	+	.	gene_id "MSTRG.199127"; transcript_id "MSTRG.199127.28"; exon_number "2";
chr9	StringTie	exon	104096148	104096297	1000	+	.	gene_id "MSTRG.199127"; transcript_id "MSTRG.199127.28"; exon_number "3";
chr9	StringTie	exon	104098446	104098568	1000	+	.	gene_id "MSTRG.199127"; transcript_id "MSTRG.199127.28"; exon_number "4";
chr9	StringTie	exon	104099644	104099682	1000	+	.	gene_id "MSTRG.199127"; transcript_id "MSTRG.199127.28"; exon_number "5";
chr9	StringTie	exon	104100093	104100203	1000	+	.	gene_id "MSTRG.199127"; transcript_id "MSTRG.199127.28"; exon_number "6";
chr9	StringTie	exon	104100389	104100433	1000	+	.	gene_id "MSTRG.199127"; transcript_id "MSTRG.199127.28"; exon_number "7";
chr9	StringTie	exon	104101960	104102193	1000	+	.	gene_id "MSTRG.199127"; transcript_id "MSTRG.199127.28"; exon_number "8";
chr9	StringTie	exon	104102424	104102573	1000	+	.	gene_id "MSTRG.199127"; transcript_id "MSTRG.199127.28"; exon_number "9";
chr9	StringTie	exon	104111581	104111814	1000	+	.	gene_id "MSTRG.199127"; transcript_id "MSTRG.199127.28"; exon_number "10";
chr9	StringTie	exon	104113316	104113475	1000	+	.	gene_id "MSTRG.199127"; transcript_id "MSTRG.199127.28"; exon_number "11";
chr9	StringTie	exon	104113964	104114081	1000	+	.	gene_id "MSTRG.199127"; transcript_id "MSTRG.199127.28"; exon_number "12";
chr9	StringTie	exon	104114691	104114829	1000	+	.	gene_id "MSTRG.199127"; transcript_id "MSTRG.199127.28"; exon_number "13";
chr9	StringTie	exon	104116200	104116319	1000	+	.	gene_id "MSTRG.199127"; transcript_id "MSTRG.199127.28"; exon_number "14";
chr9	StringTie	exon	104118171	104118375	1000	+	.	gene_id "MSTRG.199127"; transcript_id "MSTRG.199127.28"; exon_number "15";
chr9	StringTie	exon	104120027	104120162	1000	+	.	gene_id "MSTRG.199127"; transcript_id "MSTRG.199127.28"; exon_number "16";
chr9	StringTie	exon	104123108	104123232	1000	+	.	gene_id "MSTRG.199127"; transcript_id "MSTRG.199127.28"; exon_number "17";
chr9	StringTie	exon	104124912	104125105	1000	+	.	gene_id "MSTRG.199127"; transcript_id "MSTRG.199127.28"; exon_number "18";
chr9	StringTie	exon	104126641	104126784	1000	+	.	gene_id "MSTRG.199127"; transcript_id "MSTRG.199127.28"; exon_number "19";
chr9	StringTie	exon	104127286	104127480	1000	+	.	gene_id "MSTRG.199127"; transcript_id "MSTRG.199127.28"; exon_number "20";
chr9	StringTie	exon	104129645	104129845	1000	+	.	gene_id "MSTRG.199127"; transcript_id "MSTRG.199127.28"; exon_number "21";
chr9	StringTie	exon	104132009	104132125	1000	+	.	gene_id "MSTRG.199127"; transcript_id "MSTRG.199127.28"; exon_number "22";
chr9	StringTie	exon	104134415	104134575	1000	+	.	gene_id "MSTRG.199127"; transcript_id "MSTRG.199127.28"; exon_number "23";
chr9	StringTie	exon	104138018	104138165	1000	+	.	gene_id "MSTRG.199127"; transcript_id "MSTRG.199127.28"; exon_number "24";
chr9	StringTie	exon	104139139	104145225	1000	+	.	gene_id "MSTRG.199127"; transcript_id "MSTRG.199127.28"; exon_number "25";
chr9	StringTie	transcript	104094595	104146479	1000	+	.	gene_id "MSTRG.199127"; transcript_id "MSTRG.199127.29";
chr9	StringTie	exon	104094595	104094684	1000	+	.	gene_id "MSTRG.199127"; transcript_id "MSTRG.199127.29"; exon_number "1";
chr9	StringTie	exon	104095324	104095552	1000	+	.	gene_id "MSTRG.199127"; transcript_id "MSTRG.199127.29"; exon_number "2";
chr9	StringTie	exon	104096148	104096297	1000	+	.	gene_id "MSTRG.199127"; transcript_id "MSTRG.199127.29"; exon_number "3";
chr9	StringTie	exon	104098446	104098568	1000	+	.	gene_id "MSTRG.199127"; transcript_id "MSTRG.199127.29"; exon_number "4";
chr9	StringTie	exon	104099644	104099682	1000	+	.	gene_id "MSTRG.199127"; transcript_id "MSTRG.199127.29"; exon_number "5";
chr9	StringTie	exon	104100093	104100203	1000	+	.	gene_id "MSTRG.199127"; transcript_id "MSTRG.199127.29"; exon_number "6";
chr9	StringTie	exon	104100389	104100433	1000	+	.	gene_id "MSTRG.199127"; transcript_id "MSTRG.199127.29"; exon_number "7";
chr9	StringTie	exon	104101960	104102193	1000	+	.	gene_id "MSTRG.199127"; transcript_id "MSTRG.199127.29"; exon_number "8";
chr9	StringTie	exon	104102424	104102573	1000	+	.	gene_id "MSTRG.199127"; transcript_id "MSTRG.199127.29"; exon_number "9";
chr9	StringTie	exon	104111581	104111814	1000	+	.	gene_id "MSTRG.199127"; transcript_id "MSTRG.199127.29"; exon_number "10";
chr9	StringTie	exon	104113316	104113475	1000	+	.	gene_id "MSTRG.199127"; transcript_id "MSTRG.199127.29"; exon_number "11";
chr9	StringTie	exon	104113964	104114081	1000	+	.	gene_id "MSTRG.199127"; transcript_id "MSTRG.199127.29"; exon_number "12";
chr9	StringTie	exon	104114691	104114829	1000	+	.	gene_id "MSTRG.199127"; transcript_id "MSTRG.199127.29"; exon_number "13";
chr9	StringTie	exon	104116200	104116319	1000	+	.	gene_id "MSTRG.199127"; transcript_id "MSTRG.199127.29"; exon_number "14";
chr9	StringTie	exon	104118171	104118375	1000	+	.	gene_id "MSTRG.199127"; transcript_id "MSTRG.199127.29"; exon_number "15";
chr9	StringTie	exon	104120027	104120162	1000	+	.	gene_id "MSTRG.199127"; transcript_id "MSTRG.199127.29"; exon_number "16";
chr9	StringTie	exon	104123108	104123232	1000	+	.	gene_id "MSTRG.199127"; transcript_id "MSTRG.199127.29"; exon_number "17";
chr9	StringTie	exon	104124912	104125105	1000	+	.	gene_id "MSTRG.199127"; transcript_id "MSTRG.199127.29"; exon_number "18";
chr9	StringTie	exon	104126641	104126784	1000	+	.	gene_id "MSTRG.199127"; transcript_id "MSTRG.199127.29"; exon_number "19";
chr9	StringTie	exon	104127286	104127480	1000	+	.	gene_id "MSTRG.199127"; transcript_id "MSTRG.199127.29"; exon_number "20";
chr9	StringTie	exon	104129645	104129845	1000	+	.	gene_id "MSTRG.199127"; transcript_id "MSTRG.199127.29"; exon_number "21";
chr9	StringTie	exon	104132009	104132125	1000	+	.	gene_id "MSTRG.199127"; transcript_id "MSTRG.199127.29"; exon_number "22";
chr9	StringTie	exon	104134485	104134575	1000	+	.	gene_id "MSTRG.199127"; transcript_id "MSTRG.199127.29"; exon_number "23";
chr9	StringTie	exon	104138018	104138165	1000	+	.	gene_id "MSTRG.199127"; transcript_id "MSTRG.199127.29"; exon_number "24";
chr9	StringTie	exon	104139139	104146479	1000	+	.	gene_id "MSTRG.199127"; transcript_id "MSTRG.199127.29"; exon_number "25";
chr9	StringTie	transcript	104093097	104151634	1000	+	.	gene_id "MSTRG.199127"; transcript_id "MSTRG.199127.3";
chr9	StringTie	exon	104093097	104094486	1000	+	.	gene_id "MSTRG.199127"; transcript_id "MSTRG.199127.3"; exon_number "1";
chr9	StringTie	exon	104095324	104095552	1000	+	.	gene_id "MSTRG.199127"; transcript_id "MSTRG.199127.3"; exon_number "2";
chr9	StringTie	exon	104096148	104096297	1000	+	.	gene_id "MSTRG.199127"; transcript_id "MSTRG.199127.3"; exon_number "3";
chr9	StringTie	exon	104098446	104098568	1000	+	.	gene_id "MSTRG.199127"; transcript_id "MSTRG.199127.3"; exon_number "4";
chr9	StringTie	exon	104099644	104099682	1000	+	.	gene_id "MSTRG.199127"; transcript_id "MSTRG.199127.3"; exon_number "5";
chr9	StringTie	exon	104100093	104100203	1000	+	.	gene_id "MSTRG.199127"; transcript_id "MSTRG.199127.3"; exon_number "6";
chr9	StringTie	exon	104100389	104100433	1000	+	.	gene_id "MSTRG.199127"; transcript_id "MSTRG.199127.3"; exon_number "7";
chr9	StringTie	exon	104101960	104102193	1000	+	.	gene_id "MSTRG.199127"; transcript_id "MSTRG.199127.3"; exon_number "8";
chr9	StringTie	exon	104102424	104102573	1000	+	.	gene_id "MSTRG.199127"; transcript_id "MSTRG.199127.3"; exon_number "9";
chr9	StringTie	exon	104111581	104111814	1000	+	.	gene_id "MSTRG.199127"; transcript_id "MSTRG.199127.3"; exon_number "10";
chr9	StringTie	exon	104113316	104113475	1000	+	.	gene_id "MSTRG.199127"; transcript_id "MSTRG.199127.3"; exon_number "11";
chr9	StringTie	exon	104113964	104114081	1000	+	.	gene_id "MSTRG.199127"; transcript_id "MSTRG.199127.3"; exon_number "12";
chr9	StringTie	exon	104114691	104114829	1000	+	.	gene_id "MSTRG.199127"; transcript_id "MSTRG.199127.3"; exon_number "13";
chr9	StringTie	exon	104116200	104116319	1000	+	.	gene_id "MSTRG.199127"; transcript_id "MSTRG.199127.3"; exon_number "14";
chr9	StringTie	exon	104118171	104118375	1000	+	.	gene_id "MSTRG.199127"; transcript_id "MSTRG.199127.3"; exon_number "15";
chr9	StringTie	exon	104120027	104120162	1000	+	.	gene_id "MSTRG.199127"; transcript_id "MSTRG.199127.3"; exon_number "16";
chr9	StringTie	exon	104123108	104123232	1000	+	.	gene_id "MSTRG.199127"; transcript_id "MSTRG.199127.3"; exon_number "17";
chr9	StringTie	exon	104124912	104125105	1000	+	.	gene_id "MSTRG.199127"; transcript_id "MSTRG.199127.3"; exon_number "18";
chr9	StringTie	exon	104126641	104126784	1000	+	.	gene_id "MSTRG.199127"; transcript_id "MSTRG.199127.3"; exon_number "19";
chr9	StringTie	exon	104127286	104127480	1000	+	.	gene_id "MSTRG.199127"; transcript_id "MSTRG.199127.3"; exon_number "20";
chr9	StringTie	exon	104129645	104129845	1000	+	.	gene_id "MSTRG.199127"; transcript_id "MSTRG.199127.3"; exon_number "21";
chr9	StringTie	exon	104132009	104132125	1000	+	.	gene_id "MSTRG.199127"; transcript_id "MSTRG.199127.3"; exon_number "22";
chr9	StringTie	exon	104134415	104134575	1000	+	.	gene_id "MSTRG.199127"; transcript_id "MSTRG.199127.3"; exon_number "23";
chr9	StringTie	exon	104138018	104138165	1000	+	.	gene_id "MSTRG.199127"; transcript_id "MSTRG.199127.3"; exon_number "24";
chr9	StringTie	exon	104139139	104141520	1000	+	.	gene_id "MSTRG.199127"; transcript_id "MSTRG.199127.3"; exon_number "25";
chr9	StringTie	exon	104149047	104151634	1000	+	.	gene_id "MSTRG.199127"; transcript_id "MSTRG.199127.3"; exon_number "26";
chr9	StringTie	transcript	104094092	104146558	1000	+	.	gene_id "MSTRG.199127"; transcript_id "MSTRG.199127.4";
chr9	StringTie	exon	104094092	104094448	1000	+	.	gene_id "MSTRG.199127"; transcript_id "MSTRG.199127.4"; exon_number "1";
chr9	StringTie	exon	104095282	104095552	1000	+	.	gene_id "MSTRG.199127"; transcript_id "MSTRG.199127.4"; exon_number "2";
chr9	StringTie	exon	104096148	104096297	1000	+	.	gene_id "MSTRG.199127"; transcript_id "MSTRG.199127.4"; exon_number "3";
chr9	StringTie	exon	104098446	104098568	1000	+	.	gene_id "MSTRG.199127"; transcript_id "MSTRG.199127.4"; exon_number "4";
chr9	StringTie	exon	104099644	104099682	1000	+	.	gene_id "MSTRG.199127"; transcript_id "MSTRG.199127.4"; exon_number "5";
chr9	StringTie	exon	104100093	104100203	1000	+	.	gene_id "MSTRG.199127"; transcript_id "MSTRG.199127.4"; exon_number "6";
chr9	StringTie	exon	104100389	104100433	1000	+	.	gene_id "MSTRG.199127"; transcript_id "MSTRG.199127.4"; exon_number "7";
chr9	StringTie	exon	104101960	104102193	1000	+	.	gene_id "MSTRG.199127"; transcript_id "MSTRG.199127.4"; exon_number "8";
chr9	StringTie	exon	104102424	104102573	1000	+	.	gene_id "MSTRG.199127"; transcript_id "MSTRG.199127.4"; exon_number "9";
chr9	StringTie	exon	104111581	104111814	1000	+	.	gene_id "MSTRG.199127"; transcript_id "MSTRG.199127.4"; exon_number "10";
chr9	StringTie	exon	104113316	104113475	1000	+	.	gene_id "MSTRG.199127"; transcript_id "MSTRG.199127.4"; exon_number "11";
chr9	StringTie	exon	104113964	104114081	1000	+	.	gene_id "MSTRG.199127"; transcript_id "MSTRG.199127.4"; exon_number "12";
chr9	StringTie	exon	104114691	104114829	1000	+	.	gene_id "MSTRG.199127"; transcript_id "MSTRG.199127.4"; exon_number "13";
chr9	StringTie	exon	104116200	104116319	1000	+	.	gene_id "MSTRG.199127"; transcript_id "MSTRG.199127.4"; exon_number "14";
chr9	StringTie	exon	104118171	104118375	1000	+	.	gene_id "MSTRG.199127"; transcript_id "MSTRG.199127.4"; exon_number "15";
chr9	StringTie	exon	104120027	104120162	1000	+	.	gene_id "MSTRG.199127"; transcript_id "MSTRG.199127.4"; exon_number "16";
chr9	StringTie	exon	104123108	104123232	1000	+	.	gene_id "MSTRG.199127"; transcript_id "MSTRG.199127.4"; exon_number "17";
chr9	StringTie	exon	104124912	104125105	1000	+	.	gene_id "MSTRG.199127"; transcript_id "MSTRG.199127.4"; exon_number "18";
chr9	StringTie	exon	104126641	104126784	1000	+	.	gene_id "MSTRG.199127"; transcript_id "MSTRG.199127.4"; exon_number "19";
chr9	StringTie	exon	104127286	104127480	1000	+	.	gene_id "MSTRG.199127"; transcript_id "MSTRG.199127.4"; exon_number "20";
chr9	StringTie	exon	104129645	104129845	1000	+	.	gene_id "MSTRG.199127"; transcript_id "MSTRG.199127.4"; exon_number "21";
chr9	StringTie	exon	104132009	104132125	1000	+	.	gene_id "MSTRG.199127"; transcript_id "MSTRG.199127.4"; exon_number "22";
chr9	StringTie	exon	104134415	104134575	1000	+	.	gene_id "MSTRG.199127"; transcript_id "MSTRG.199127.4"; exon_number "23";
chr9	StringTie	exon	104138018	104138165	1000	+	.	gene_id "MSTRG.199127"; transcript_id "MSTRG.199127.4"; exon_number "24";
chr9	StringTie	exon	104139139	104146558	1000	+	.	gene_id "MSTRG.199127"; transcript_id "MSTRG.199127.4"; exon_number "25";
chr9	StringTie	transcript	104094096	104146758	1000	+	.	gene_id "MSTRG.199127"; transcript_id "MSTRG.199127.5";
chr9	StringTie	exon	104094096	104094486	1000	+	.	gene_id "MSTRG.199127"; transcript_id "MSTRG.199127.5"; exon_number "1";
chr9	StringTie	exon	104095324	104095552	1000	+	.	gene_id "MSTRG.199127"; transcript_id "MSTRG.199127.5"; exon_number "2";
chr9	StringTie	exon	104098446	104098568	1000	+	.	gene_id "MSTRG.199127"; transcript_id "MSTRG.199127.5"; exon_number "3";
chr9	StringTie	exon	104099644	104099682	1000	+	.	gene_id "MSTRG.199127"; transcript_id "MSTRG.199127.5"; exon_number "4";
chr9	StringTie	exon	104100093	104100203	1000	+	.	gene_id "MSTRG.199127"; transcript_id "MSTRG.199127.5"; exon_number "5";
chr9	StringTie	exon	104100389	104100433	1000	+	.	gene_id "MSTRG.199127"; transcript_id "MSTRG.199127.5"; exon_number "6";
chr9	StringTie	exon	104101960	104102193	1000	+	.	gene_id "MSTRG.199127"; transcript_id "MSTRG.199127.5"; exon_number "7";
chr9	StringTie	exon	104102424	104102573	1000	+	.	gene_id "MSTRG.199127"; transcript_id "MSTRG.199127.5"; exon_number "8";
chr9	StringTie	exon	104111581	104111814	1000	+	.	gene_id "MSTRG.199127"; transcript_id "MSTRG.199127.5"; exon_number "9";
chr9	StringTie	exon	104113316	104113475	1000	+	.	gene_id "MSTRG.199127"; transcript_id "MSTRG.199127.5"; exon_number "10";
chr9	StringTie	exon	104113964	104114081	1000	+	.	gene_id "MSTRG.199127"; transcript_id "MSTRG.199127.5"; exon_number "11";
chr9	StringTie	exon	104114691	104114829	1000	+	.	gene_id "MSTRG.199127"; transcript_id "MSTRG.199127.5"; exon_number "12";
chr9	StringTie	exon	104116200	104116319	1000	+	.	gene_id "MSTRG.199127"; transcript_id "MSTRG.199127.5"; exon_number "13";
chr9	StringTie	exon	104118171	104118375	1000	+	.	gene_id "MSTRG.199127"; transcript_id "MSTRG.199127.5"; exon_number "14";
chr9	StringTie	exon	104120027	104120162	1000	+	.	gene_id "MSTRG.199127"; transcript_id "MSTRG.199127.5"; exon_number "15";
chr9	StringTie	exon	104123108	104123232	1000	+	.	gene_id "MSTRG.199127"; transcript_id "MSTRG.199127.5"; exon_number "16";
chr9	StringTie	exon	104124912	104125105	1000	+	.	gene_id "MSTRG.199127"; transcript_id "MSTRG.199127.5"; exon_number "17";
chr9	StringTie	exon	104126641	104126784	1000	+	.	gene_id "MSTRG.199127"; transcript_id "MSTRG.199127.5"; exon_number "18";
chr9	StringTie	exon	104127286	104127480	1000	+	.	gene_id "MSTRG.199127"; transcript_id "MSTRG.199127.5"; exon_number "19";
chr9	StringTie	exon	104129645	104129845	1000	+	.	gene_id "MSTRG.199127"; transcript_id "MSTRG.199127.5"; exon_number "20";
chr9	StringTie	exon	104132009	104132125	1000	+	.	gene_id "MSTRG.199127"; transcript_id "MSTRG.199127.5"; exon_number "21";
chr9	StringTie	exon	104134415	104134575	1000	+	.	gene_id "MSTRG.199127"; transcript_id "MSTRG.199127.5"; exon_number "22";
chr9	StringTie	exon	104138018	104138165	1000	+	.	gene_id "MSTRG.199127"; transcript_id "MSTRG.199127.5"; exon_number "23";
chr9	StringTie	exon	104139139	104146758	1000	+	.	gene_id "MSTRG.199127"; transcript_id "MSTRG.199127.5"; exon_number "24";
chr9	StringTie	transcript	104094115	104149267	1000	+	.	gene_id "MSTRG.199127"; transcript_id "MSTRG.199127.6";
chr9	StringTie	exon	104094115	104094477	1000	+	.	gene_id "MSTRG.199127"; transcript_id "MSTRG.199127.6"; exon_number "1";
chr9	StringTie	exon	104095324	104095552	1000	+	.	gene_id "MSTRG.199127"; transcript_id "MSTRG.199127.6"; exon_number "2";
chr9	StringTie	exon	104096148	104096297	1000	+	.	gene_id "MSTRG.199127"; transcript_id "MSTRG.199127.6"; exon_number "3";
chr9	StringTie	exon	104098446	104098568	1000	+	.	gene_id "MSTRG.199127"; transcript_id "MSTRG.199127.6"; exon_number "4";
chr9	StringTie	exon	104099644	104099682	1000	+	.	gene_id "MSTRG.199127"; transcript_id "MSTRG.199127.6"; exon_number "5";
chr9	StringTie	exon	104100093	104100203	1000	+	.	gene_id "MSTRG.199127"; transcript_id "MSTRG.199127.6"; exon_number "6";
chr9	StringTie	exon	104100389	104100433	1000	+	.	gene_id "MSTRG.199127"; transcript_id "MSTRG.199127.6"; exon_number "7";
chr9	StringTie	exon	104101960	104102193	1000	+	.	gene_id "MSTRG.199127"; transcript_id "MSTRG.199127.6"; exon_number "8";
chr9	StringTie	exon	104102424	104102573	1000	+	.	gene_id "MSTRG.199127"; transcript_id "MSTRG.199127.6"; exon_number "9";
chr9	StringTie	exon	104111581	104111814	1000	+	.	gene_id "MSTRG.199127"; transcript_id "MSTRG.199127.6"; exon_number "10";
chr9	StringTie	exon	104113316	104113475	1000	+	.	gene_id "MSTRG.199127"; transcript_id "MSTRG.199127.6"; exon_number "11";
chr9	StringTie	exon	104113964	104114081	1000	+	.	gene_id "MSTRG.199127"; transcript_id "MSTRG.199127.6"; exon_number "12";
chr9	StringTie	exon	104114691	104114829	1000	+	.	gene_id "MSTRG.199127"; transcript_id "MSTRG.199127.6"; exon_number "13";
chr9	StringTie	exon	104116200	104116319	1000	+	.	gene_id "MSTRG.199127"; transcript_id "MSTRG.199127.6"; exon_number "14";
chr9	StringTie	exon	104118171	104118375	1000	+	.	gene_id "MSTRG.199127"; transcript_id "MSTRG.199127.6"; exon_number "15";
chr9	StringTie	exon	104120027	104120162	1000	+	.	gene_id "MSTRG.199127"; transcript_id "MSTRG.199127.6"; exon_number "16";
chr9	StringTie	exon	104123108	104123232	1000	+	.	gene_id "MSTRG.199127"; transcript_id "MSTRG.199127.6"; exon_number "17";
chr9	StringTie	exon	104124912	104125105	1000	+	.	gene_id "MSTRG.199127"; transcript_id "MSTRG.199127.6"; exon_number "18";
chr9	StringTie	exon	104126641	104126784	1000	+	.	gene_id "MSTRG.199127"; transcript_id "MSTRG.199127.6"; exon_number "19";
chr9	StringTie	exon	104127286	104127480	1000	+	.	gene_id "MSTRG.199127"; transcript_id "MSTRG.199127.6"; exon_number "20";
chr9	StringTie	exon	104129645	104129845	1000	+	.	gene_id "MSTRG.199127"; transcript_id "MSTRG.199127.6"; exon_number "21";
chr9	StringTie	exon	104132009	104132125	1000	+	.	gene_id "MSTRG.199127"; transcript_id "MSTRG.199127.6"; exon_number "22";
chr9	StringTie	exon	104134415	104134575	1000	+	.	gene_id "MSTRG.199127"; transcript_id "MSTRG.199127.6"; exon_number "23";
chr9	StringTie	exon	104138018	104138165	1000	+	.	gene_id "MSTRG.199127"; transcript_id "MSTRG.199127.6"; exon_number "24";
chr9	StringTie	exon	104139139	104141520	1000	+	.	gene_id "MSTRG.199127"; transcript_id "MSTRG.199127.6"; exon_number "25";
chr9	StringTie	exon	104149047	104149267	1000	+	.	gene_id "MSTRG.199127"; transcript_id "MSTRG.199127.6"; exon_number "26";
chr9	StringTie	transcript	104094130	104149076	1000	+	.	gene_id "MSTRG.199127"; transcript_id "MSTRG.199127.7";
chr9	StringTie	exon	104094130	104094448	1000	+	.	gene_id "MSTRG.199127"; transcript_id "MSTRG.199127.7"; exon_number "1";
chr9	StringTie	exon	104095324	104095552	1000	+	.	gene_id "MSTRG.199127"; transcript_id "MSTRG.199127.7"; exon_number "2";
chr9	StringTie	exon	104098446	104098568	1000	+	.	gene_id "MSTRG.199127"; transcript_id "MSTRG.199127.7"; exon_number "3";
chr9	StringTie	exon	104099644	104099682	1000	+	.	gene_id "MSTRG.199127"; transcript_id "MSTRG.199127.7"; exon_number "4";
chr9	StringTie	exon	104100093	104100203	1000	+	.	gene_id "MSTRG.199127"; transcript_id "MSTRG.199127.7"; exon_number "5";
chr9	StringTie	exon	104100389	104100433	1000	+	.	gene_id "MSTRG.199127"; transcript_id "MSTRG.199127.7"; exon_number "6";
chr9	StringTie	exon	104101960	104102193	1000	+	.	gene_id "MSTRG.199127"; transcript_id "MSTRG.199127.7"; exon_number "7";
chr9	StringTie	exon	104102424	104102573	1000	+	.	gene_id "MSTRG.199127"; transcript_id "MSTRG.199127.7"; exon_number "8";
chr9	StringTie	exon	104111581	104111814	1000	+	.	gene_id "MSTRG.199127"; transcript_id "MSTRG.199127.7"; exon_number "9";
chr9	StringTie	exon	104113316	104113475	1000	+	.	gene_id "MSTRG.199127"; transcript_id "MSTRG.199127.7"; exon_number "10";
chr9	StringTie	exon	104113964	104114081	1000	+	.	gene_id "MSTRG.199127"; transcript_id "MSTRG.199127.7"; exon_number "11";
chr9	StringTie	exon	104114691	104114829	1000	+	.	gene_id "MSTRG.199127"; transcript_id "MSTRG.199127.7"; exon_number "12";
chr9	StringTie	exon	104116200	104116319	1000	+	.	gene_id "MSTRG.199127"; transcript_id "MSTRG.199127.7"; exon_number "13";
chr9	StringTie	exon	104118171	104118375	1000	+	.	gene_id "MSTRG.199127"; transcript_id "MSTRG.199127.7"; exon_number "14";
chr9	StringTie	exon	104120027	104120162	1000	+	.	gene_id "MSTRG.199127"; transcript_id "MSTRG.199127.7"; exon_number "15";
chr9	StringTie	exon	104123108	104123232	1000	+	.	gene_id "MSTRG.199127"; transcript_id "MSTRG.199127.7"; exon_number "16";
chr9	StringTie	exon	104124912	104125105	1000	+	.	gene_id "MSTRG.199127"; transcript_id "MSTRG.199127.7"; exon_number "17";
chr9	StringTie	exon	104126641	104126784	1000	+	.	gene_id "MSTRG.199127"; transcript_id "MSTRG.199127.7"; exon_number "18";
chr9	StringTie	exon	104127286	104127480	1000	+	.	gene_id "MSTRG.199127"; transcript_id "MSTRG.199127.7"; exon_number "19";
chr9	StringTie	exon	104129645	104129845	1000	+	.	gene_id "MSTRG.199127"; transcript_id "MSTRG.199127.7"; exon_number "20";
chr9	StringTie	exon	104132009	104132125	1000	+	.	gene_id "MSTRG.199127"; transcript_id "MSTRG.199127.7"; exon_number "21";
chr9	StringTie	exon	104134415	104134575	1000	+	.	gene_id "MSTRG.199127"; transcript_id "MSTRG.199127.7"; exon_number "22";
chr9	StringTie	exon	104138018	104138165	1000	+	.	gene_id "MSTRG.199127"; transcript_id "MSTRG.199127.7"; exon_number "23";
chr9	StringTie	exon	104139139	104141520	1000	+	.	gene_id "MSTRG.199127"; transcript_id "MSTRG.199127.7"; exon_number "24";
chr9	StringTie	exon	104149047	104149076	1000	+	.	gene_id "MSTRG.199127"; transcript_id "MSTRG.199127.7"; exon_number "25";
chr9	StringTie	transcript	104094177	104142739	1000	+	.	gene_id "MSTRG.199127"; transcript_id "MSTRG.199127.8";
chr9	StringTie	exon	104094177	104094486	1000	+	.	gene_id "MSTRG.199127"; transcript_id "MSTRG.199127.8"; exon_number "1";
chr9	StringTie	exon	104095282	104095552	1000	+	.	gene_id "MSTRG.199127"; transcript_id "MSTRG.199127.8"; exon_number "2";
chr9	StringTie	exon	104096148	104096297	1000	+	.	gene_id "MSTRG.199127"; transcript_id "MSTRG.199127.8"; exon_number "3";
chr9	StringTie	exon	104098446	104098568	1000	+	.	gene_id "MSTRG.199127"; transcript_id "MSTRG.199127.8"; exon_number "4";
chr9	StringTie	exon	104099644	104099682	1000	+	.	gene_id "MSTRG.199127"; transcript_id "MSTRG.199127.8"; exon_number "5";
chr9	StringTie	exon	104100093	104100203	1000	+	.	gene_id "MSTRG.199127"; transcript_id "MSTRG.199127.8"; exon_number "6";
chr9	StringTie	exon	104100389	104100433	1000	+	.	gene_id "MSTRG.199127"; transcript_id "MSTRG.199127.8"; exon_number "7";
chr9	StringTie	exon	104101960	104102193	1000	+	.	gene_id "MSTRG.199127"; transcript_id "MSTRG.199127.8"; exon_number "8";
chr9	StringTie	exon	104102424	104102573	1000	+	.	gene_id "MSTRG.199127"; transcript_id "MSTRG.199127.8"; exon_number "9";
chr9	StringTie	exon	104111581	104111814	1000	+	.	gene_id "MSTRG.199127"; transcript_id "MSTRG.199127.8"; exon_number "10";
chr9	StringTie	exon	104113316	104113475	1000	+	.	gene_id "MSTRG.199127"; transcript_id "MSTRG.199127.8"; exon_number "11";
chr9	StringTie	exon	104113964	104114081	1000	+	.	gene_id "MSTRG.199127"; transcript_id "MSTRG.199127.8"; exon_number "12";
chr9	StringTie	exon	104114691	104114829	1000	+	.	gene_id "MSTRG.199127"; transcript_id "MSTRG.199127.8"; exon_number "13";
chr9	StringTie	exon	104116200	104116319	1000	+	.	gene_id "MSTRG.199127"; transcript_id "MSTRG.199127.8"; exon_number "14";
chr9	StringTie	exon	104118171	104118375	1000	+	.	gene_id "MSTRG.199127"; transcript_id "MSTRG.199127.8"; exon_number "15";
chr9	StringTie	exon	104120027	104120162	1000	+	.	gene_id "MSTRG.199127"; transcript_id "MSTRG.199127.8"; exon_number "16";
chr9	StringTie	exon	104123108	104123232	1000	+	.	gene_id "MSTRG.199127"; transcript_id "MSTRG.199127.8"; exon_number "17";
chr9	StringTie	exon	104124912	104125105	1000	+	.	gene_id "MSTRG.199127"; transcript_id "MSTRG.199127.8"; exon_number "18";
chr9	StringTie	exon	104126641	104126784	1000	+	.	gene_id "MSTRG.199127"; transcript_id "MSTRG.199127.8"; exon_number "19";
chr9	StringTie	exon	104127286	104127480	1000	+	.	gene_id "MSTRG.199127"; transcript_id "MSTRG.199127.8"; exon_number "20";
chr9	StringTie	exon	104129645	104129845	1000	+	.	gene_id "MSTRG.199127"; transcript_id "MSTRG.199127.8"; exon_number "21";
chr9	StringTie	exon	104132009	104132125	1000	+	.	gene_id "MSTRG.199127"; transcript_id "MSTRG.199127.8"; exon_number "22";
chr9	StringTie	exon	104134415	104134575	1000	+	.	gene_id "MSTRG.199127"; transcript_id "MSTRG.199127.8"; exon_number "23";
chr9	StringTie	exon	104138018	104138165	1000	+	.	gene_id "MSTRG.199127"; transcript_id "MSTRG.199127.8"; exon_number "24";
chr9	StringTie	exon	104139139	104142739	1000	+	.	gene_id "MSTRG.199127"; transcript_id "MSTRG.199127.8"; exon_number "25";
chr9	StringTie	transcript	104094243	104146479	1000	+	.	gene_id "MSTRG.199127"; transcript_id "MSTRG.199127.9";
chr9	StringTie	exon	104094243	104094448	1000	+	.	gene_id "MSTRG.199127"; transcript_id "MSTRG.199127.9"; exon_number "1";
chr9	StringTie	exon	104095324	104095552	1000	+	.	gene_id "MSTRG.199127"; transcript_id "MSTRG.199127.9"; exon_number "2";
chr9	StringTie	exon	104098446	104098568	1000	+	.	gene_id "MSTRG.199127"; transcript_id "MSTRG.199127.9"; exon_number "3";
chr9	StringTie	exon	104099644	104099682	1000	+	.	gene_id "MSTRG.199127"; transcript_id "MSTRG.199127.9"; exon_number "4";
chr9	StringTie	exon	104100093	104100203	1000	+	.	gene_id "MSTRG.199127"; transcript_id "MSTRG.199127.9"; exon_number "5";
chr9	StringTie	exon	104100389	104100433	1000	+	.	gene_id "MSTRG.199127"; transcript_id "MSTRG.199127.9"; exon_number "6";
chr9	StringTie	exon	104101960	104102193	1000	+	.	gene_id "MSTRG.199127"; transcript_id "MSTRG.199127.9"; exon_number "7";
chr9	StringTie	exon	104102424	104102573	1000	+	.	gene_id "MSTRG.199127"; transcript_id "MSTRG.199127.9"; exon_number "8";
chr9	StringTie	exon	104111581	104111814	1000	+	.	gene_id "MSTRG.199127"; transcript_id "MSTRG.199127.9"; exon_number "9";
chr9	StringTie	exon	104113316	104113475	1000	+	.	gene_id "MSTRG.199127"; transcript_id "MSTRG.199127.9"; exon_number "10";
chr9	StringTie	exon	104113964	104114081	1000	+	.	gene_id "MSTRG.199127"; transcript_id "MSTRG.199127.9"; exon_number "11";
chr9	StringTie	exon	104114691	104114829	1000	+	.	gene_id "MSTRG.199127"; transcript_id "MSTRG.199127.9"; exon_number "12";
chr9	StringTie	exon	104116200	104116319	1000	+	.	gene_id "MSTRG.199127"; transcript_id "MSTRG.199127.9"; exon_number "13";
chr9	StringTie	exon	104118171	104118375	1000	+	.	gene_id "MSTRG.199127"; transcript_id "MSTRG.199127.9"; exon_number "14";
chr9	StringTie	exon	104120027	104120162	1000	+	.	gene_id "MSTRG.199127"; transcript_id "MSTRG.199127.9"; exon_number "15";
chr9	StringTie	exon	104123108	104123232	1000	+	.	gene_id "MSTRG.199127"; transcript_id "MSTRG.199127.9"; exon_number "16";
chr9	StringTie	exon	104124912	104125105	1000	+	.	gene_id "MSTRG.199127"; transcript_id "MSTRG.199127.9"; exon_number "17";
chr9	StringTie	exon	104126641	104126784	1000	+	.	gene_id "MSTRG.199127"; transcript_id "MSTRG.199127.9"; exon_number "18";
chr9	StringTie	exon	104127286	104127480	1000	+	.	gene_id "MSTRG.199127"; transcript_id "MSTRG.199127.9"; exon_number "19";
chr9	StringTie	exon	104129645	104129845	1000	+	.	gene_id "MSTRG.199127"; transcript_id "MSTRG.199127.9"; exon_number "20";
chr9	StringTie	exon	104132009	104132125	1000	+	.	gene_id "MSTRG.199127"; transcript_id "MSTRG.199127.9"; exon_number "21";
chr9	StringTie	exon	104134415	104134575	1000	+	.	gene_id "MSTRG.199127"; transcript_id "MSTRG.199127.9"; exon_number "22";
chr9	StringTie	exon	104138018	104138165	1000	+	.	gene_id "MSTRG.199127"; transcript_id "MSTRG.199127.9"; exon_number "23";
chr9	StringTie	exon	104139161	104146479	1000	+	.	gene_id "MSTRG.199127"; transcript_id "MSTRG.199127.9"; exon_number "24";
chr9	StringTie	transcript	104328320	104329396	1000	-	.	gene_id "MSTRG.199128"; transcript_id "ENST00000269395"; gene_name "RP11-217O12.1"; ref_gene_id "ENSG00000203396";
chr9	StringTie	exon	104328320	104329396	1000	-	.	gene_id "MSTRG.199128"; transcript_id "ENST00000269395"; exon_number "1"; gene_name "RP11-217O12.1"; ref_gene_id "ENSG00000203396";
chr9	StringTie	transcript	104341537	104341752	1000	.	.	gene_id "MSTRG.199129"; transcript_id "MSTRG.199129.1";
chr9	StringTie	exon	104341537	104341752	1000	.	.	gene_id "MSTRG.199129"; transcript_id "MSTRG.199129.1"; exon_number "1";
chr10	StringTie	transcript	24745855	24746296	1000	.	.	gene_id "MSTRG.19913"; transcript_id "MSTRG.19913.1";
chr10	StringTie	exon	24745855	24746296	1000	.	.	gene_id "MSTRG.19913"; transcript_id "MSTRG.19913.1"; exon_number "1";
chr9	StringTie	transcript	104342087	104342345	1000	.	.	gene_id "MSTRG.199130"; transcript_id "MSTRG.199130.1";
chr9	StringTie	exon	104342087	104342345	1000	.	.	gene_id "MSTRG.199130"; transcript_id "MSTRG.199130.1"; exon_number "1";
chr9	StringTie	transcript	104351648	104353516	1000	.	.	gene_id "MSTRG.199131"; transcript_id "MSTRG.199131.1";
chr9	StringTie	exon	104351648	104353516	1000	.	.	gene_id "MSTRG.199131"; transcript_id "MSTRG.199131.1"; exon_number "1";
chr9	StringTie	transcript	104354199	104354545	1000	.	.	gene_id "MSTRG.199132"; transcript_id "MSTRG.199132.1";
chr9	StringTie	exon	104354199	104354545	1000	.	.	gene_id "MSTRG.199132"; transcript_id "MSTRG.199132.1"; exon_number "1";
chr9	StringTie	transcript	104356618	104358948	1000	-	.	gene_id "MSTRG.199133"; transcript_id "MSTRG.199133.1";
chr9	StringTie	exon	104356618	104358948	1000	-	.	gene_id "MSTRG.199133"; transcript_id "MSTRG.199133.1"; exon_number "1";
chr9	StringTie	transcript	104366536	104368307	1000	.	.	gene_id "MSTRG.199134"; transcript_id "MSTRG.199134.1";
chr9	StringTie	exon	104366536	104368307	1000	.	.	gene_id "MSTRG.199134"; transcript_id "MSTRG.199134.1"; exon_number "1";
chr9	StringTie	transcript	104377790	104380904	1000	.	.	gene_id "MSTRG.199135"; transcript_id "MSTRG.199135.1";
chr9	StringTie	exon	104377790	104380904	1000	.	.	gene_id "MSTRG.199135"; transcript_id "MSTRG.199135.1"; exon_number "1";
chr9	StringTie	transcript	104381588	104381900	1000	.	.	gene_id "MSTRG.199136"; transcript_id "MSTRG.199136.1";
chr9	StringTie	exon	104381588	104381900	1000	.	.	gene_id "MSTRG.199136"; transcript_id "MSTRG.199136.1"; exon_number "1";
chr9	StringTie	transcript	104388654	104388966	1000	.	.	gene_id "MSTRG.199137"; transcript_id "MSTRG.199137.1";
chr9	StringTie	exon	104388654	104388966	1000	.	.	gene_id "MSTRG.199137"; transcript_id "MSTRG.199137.1"; exon_number "1";
chr9	StringTie	transcript	104392405	104434711	1000	+	.	gene_id "MSTRG.199138"; transcript_id "MSTRG.199138.1";
chr9	StringTie	exon	104392405	104392616	1000	+	.	gene_id "MSTRG.199138"; transcript_id "MSTRG.199138.1"; exon_number "1";
chr9	StringTie	exon	104414486	104414645	1000	+	.	gene_id "MSTRG.199138"; transcript_id "MSTRG.199138.1"; exon_number "2";
chr9	StringTie	exon	104415377	104415465	1000	+	.	gene_id "MSTRG.199138"; transcript_id "MSTRG.199138.1"; exon_number "3";
chr9	StringTie	exon	104432284	104434711	1000	+	.	gene_id "MSTRG.199138"; transcript_id "MSTRG.199138.1"; exon_number "4";
chr9	StringTie	transcript	104392462	104434030	1000	+	.	gene_id "MSTRG.199138"; transcript_id "MSTRG.199138.2";
chr9	StringTie	exon	104392462	104392616	1000	+	.	gene_id "MSTRG.199138"; transcript_id "MSTRG.199138.2"; exon_number "1";
chr9	StringTie	exon	104414486	104414645	1000	+	.	gene_id "MSTRG.199138"; transcript_id "MSTRG.199138.2"; exon_number "2";
chr9	StringTie	exon	104415377	104415465	1000	+	.	gene_id "MSTRG.199138"; transcript_id "MSTRG.199138.2"; exon_number "3";
chr9	StringTie	exon	104432284	104432714	1000	+	.	gene_id "MSTRG.199138"; transcript_id "MSTRG.199138.2"; exon_number "4";
chr9	StringTie	exon	104433682	104434030	1000	+	.	gene_id "MSTRG.199138"; transcript_id "MSTRG.199138.2"; exon_number "5";
chr9	StringTie	transcript	104411775	104434386	1000	+	.	gene_id "MSTRG.199138"; transcript_id "MSTRG.199138.3";
chr9	StringTie	exon	104411775	104411892	1000	+	.	gene_id "MSTRG.199138"; transcript_id "MSTRG.199138.3"; exon_number "1";
chr9	StringTie	exon	104414486	104414645	1000	+	.	gene_id "MSTRG.199138"; transcript_id "MSTRG.199138.3"; exon_number "2";
chr9	StringTie	exon	104415377	104415465	1000	+	.	gene_id "MSTRG.199138"; transcript_id "MSTRG.199138.3"; exon_number "3";
chr9	StringTie	exon	104432284	104432714	1000	+	.	gene_id "MSTRG.199138"; transcript_id "MSTRG.199138.3"; exon_number "4";
chr9	StringTie	exon	104433682	104434386	1000	+	.	gene_id "MSTRG.199138"; transcript_id "MSTRG.199138.3"; exon_number "5";
chr9	StringTie	transcript	104411845	104428480	1000	+	.	gene_id "MSTRG.199138"; transcript_id "MSTRG.199138.4";
chr9	StringTie	exon	104411845	104411892	1000	+	.	gene_id "MSTRG.199138"; transcript_id "MSTRG.199138.4"; exon_number "1";
chr9	StringTie	exon	104414486	104414645	1000	+	.	gene_id "MSTRG.199138"; transcript_id "MSTRG.199138.4"; exon_number "2";
chr9	StringTie	exon	104415377	104415465	1000	+	.	gene_id "MSTRG.199138"; transcript_id "MSTRG.199138.4"; exon_number "3";
chr9	StringTie	exon	104427415	104428480	1000	+	.	gene_id "MSTRG.199138"; transcript_id "MSTRG.199138.4"; exon_number "4";
chr9	StringTie	transcript	104395377	104402310	1000	.	.	gene_id "MSTRG.199139"; transcript_id "MSTRG.199139.1";
chr9	StringTie	exon	104395377	104402310	1000	.	.	gene_id "MSTRG.199139"; transcript_id "MSTRG.199139.1"; exon_number "1";
chr10	StringTie	transcript	24746686	24746999	1000	.	.	gene_id "MSTRG.19914"; transcript_id "MSTRG.19914.1";
chr10	StringTie	exon	24746686	24746999	1000	.	.	gene_id "MSTRG.19914"; transcript_id "MSTRG.19914.1"; exon_number "1";
chr9	StringTie	transcript	104435491	104435887	1000	.	.	gene_id "MSTRG.199140"; transcript_id "MSTRG.199140.1";
chr9	StringTie	exon	104435491	104435887	1000	.	.	gene_id "MSTRG.199140"; transcript_id "MSTRG.199140.1"; exon_number "1";
chr9	StringTie	transcript	104439666	104439932	1000	.	.	gene_id "MSTRG.199141"; transcript_id "MSTRG.199141.1";
chr9	StringTie	exon	104439666	104439932	1000	.	.	gene_id "MSTRG.199141"; transcript_id "MSTRG.199141.1"; exon_number "1";
chr9	StringTie	transcript	104444829	104463676	1000	+	.	gene_id "MSTRG.199142"; transcript_id "MSTRG.199142.1";
chr9	StringTie	exon	104444829	104445035	1000	+	.	gene_id "MSTRG.199142"; transcript_id "MSTRG.199142.1"; exon_number "1";
chr9	StringTie	exon	104451766	104451953	1000	+	.	gene_id "MSTRG.199142"; transcript_id "MSTRG.199142.1"; exon_number "2";
chr9	StringTie	exon	104454084	104463676	1000	+	.	gene_id "MSTRG.199142"; transcript_id "MSTRG.199142.1"; exon_number "3";
chr9	StringTie	transcript	104444829	104463746	1000	+	.	gene_id "MSTRG.199142"; transcript_id "MSTRG.199142.2";
chr9	StringTie	exon	104444829	104445037	1000	+	.	gene_id "MSTRG.199142"; transcript_id "MSTRG.199142.2"; exon_number "1";
chr9	StringTie	exon	104451766	104451953	1000	+	.	gene_id "MSTRG.199142"; transcript_id "MSTRG.199142.2"; exon_number "2";
chr9	StringTie	exon	104454084	104454144	1000	+	.	gene_id "MSTRG.199142"; transcript_id "MSTRG.199142.2"; exon_number "3";
chr9	StringTie	exon	104456514	104456601	1000	+	.	gene_id "MSTRG.199142"; transcript_id "MSTRG.199142.2"; exon_number "4";
chr9	StringTie	exon	104462877	104463746	1000	+	.	gene_id "MSTRG.199142"; transcript_id "MSTRG.199142.2"; exon_number "5";
chr9	StringTie	transcript	104468186	104483432	1000	-	.	gene_id "MSTRG.199143"; transcript_id "MSTRG.199143.1";
chr9	StringTie	exon	104468186	104468317	1000	-	.	gene_id "MSTRG.199143"; transcript_id "MSTRG.199143.1"; exon_number "1";
chr9	StringTie	exon	104470891	104470988	1000	-	.	gene_id "MSTRG.199143"; transcript_id "MSTRG.199143.1"; exon_number "2";
chr9	StringTie	exon	104480508	104480630	1000	-	.	gene_id "MSTRG.199143"; transcript_id "MSTRG.199143.1"; exon_number "3";
chr9	StringTie	exon	104483353	104483432	1000	-	.	gene_id "MSTRG.199143"; transcript_id "MSTRG.199143.1"; exon_number "4";
chr9	StringTie	transcript	104468206	104480655	1000	-	.	gene_id "MSTRG.199143"; transcript_id "MSTRG.199143.2";
chr9	StringTie	exon	104468206	104468323	1000	-	.	gene_id "MSTRG.199143"; transcript_id "MSTRG.199143.2"; exon_number "1";
chr9	StringTie	exon	104470891	104470988	1000	-	.	gene_id "MSTRG.199143"; transcript_id "MSTRG.199143.2"; exon_number "2";
chr9	StringTie	exon	104480508	104480655	1000	-	.	gene_id "MSTRG.199143"; transcript_id "MSTRG.199143.2"; exon_number "3";
chr9	StringTie	transcript	104485599	104485917	1000	.	.	gene_id "MSTRG.199144"; transcript_id "MSTRG.199144.1";
chr9	StringTie	exon	104485599	104485917	1000	.	.	gene_id "MSTRG.199144"; transcript_id "MSTRG.199144.1"; exon_number "1";
chr9	StringTie	transcript	104488724	104488977	1000	.	.	gene_id "MSTRG.199145"; transcript_id "MSTRG.199145.1";
chr9	StringTie	exon	104488724	104488977	1000	.	.	gene_id "MSTRG.199145"; transcript_id "MSTRG.199145.1"; exon_number "1";
chr9	StringTie	transcript	104489435	104489783	1000	.	.	gene_id "MSTRG.199146"; transcript_id "MSTRG.199146.1";
chr9	StringTie	exon	104489435	104489783	1000	.	.	gene_id "MSTRG.199146"; transcript_id "MSTRG.199146.1"; exon_number "1";
chr9	StringTie	transcript	104490127	104490546	1000	.	.	gene_id "MSTRG.199147"; transcript_id "MSTRG.199147.1";
chr9	StringTie	exon	104490127	104490546	1000	.	.	gene_id "MSTRG.199147"; transcript_id "MSTRG.199147.1"; exon_number "1";
chr9	StringTie	transcript	104495409	104495944	1000	.	.	gene_id "MSTRG.199148"; transcript_id "MSTRG.199148.1";
chr9	StringTie	exon	104495409	104495944	1000	.	.	gene_id "MSTRG.199148"; transcript_id "MSTRG.199148.1"; exon_number "1";
chr9	StringTie	transcript	104496665	104496935	1000	.	.	gene_id "MSTRG.199149"; transcript_id "MSTRG.199149.1";
chr9	StringTie	exon	104496665	104496935	1000	.	.	gene_id "MSTRG.199149"; transcript_id "MSTRG.199149.1"; exon_number "1";
chr10	StringTie	transcript	24748109	24748321	1000	.	.	gene_id "MSTRG.19915"; transcript_id "MSTRG.19915.1";
chr10	StringTie	exon	24748109	24748321	1000	.	.	gene_id "MSTRG.19915"; transcript_id "MSTRG.19915.1"; exon_number "1";
chr9	StringTie	transcript	104497982	104498252	1000	.	.	gene_id "MSTRG.199150"; transcript_id "MSTRG.199150.1";
chr9	StringTie	exon	104497982	104498252	1000	.	.	gene_id "MSTRG.199150"; transcript_id "MSTRG.199150.1"; exon_number "1";
chr9	StringTie	transcript	104498958	104499391	1000	.	.	gene_id "MSTRG.199151"; transcript_id "MSTRG.199151.1";
chr9	StringTie	exon	104498958	104499391	1000	.	.	gene_id "MSTRG.199151"; transcript_id "MSTRG.199151.1"; exon_number "1";
chr9	StringTie	transcript	104500807	104501622	1000	-	.	gene_id "MSTRG.199152"; transcript_id "MSTRG.199152.1";
chr9	StringTie	exon	104500807	104501622	1000	-	.	gene_id "MSTRG.199152"; transcript_id "MSTRG.199152.1"; exon_number "1";
chr9	StringTie	transcript	104504263	104505222	1000	+	.	gene_id "MSTRG.199153"; transcript_id "ENST00000334726"; gene_name "OR13F1"; ref_gene_id "ENSG00000186881";
chr9	StringTie	exon	104504263	104505222	1000	+	.	gene_id "MSTRG.199153"; transcript_id "ENST00000334726"; exon_number "1"; gene_name "OR13F1"; ref_gene_id "ENSG00000186881";
chr9	StringTie	transcript	104511822	104512135	1000	.	.	gene_id "MSTRG.199154"; transcript_id "MSTRG.199154.1";
chr9	StringTie	exon	104511822	104512135	1000	.	.	gene_id "MSTRG.199154"; transcript_id "MSTRG.199154.1"; exon_number "1";
chr9	StringTie	transcript	104515078	104517309	1000	.	.	gene_id "MSTRG.199155"; transcript_id "MSTRG.199155.1";
chr9	StringTie	exon	104515078	104517309	1000	.	.	gene_id "MSTRG.199155"; transcript_id "MSTRG.199155.1"; exon_number "1";
chr9	StringTie	transcript	104520829	104537180	1000	+	.	gene_id "MSTRG.199156"; transcript_id "ENST00000635678"; gene_name "RP11-317C20.9"; ref_gene_id "ENSG00000283001";
chr9	StringTie	exon	104520829	104521175	1000	+	.	gene_id "MSTRG.199156"; transcript_id "ENST00000635678"; exon_number "1"; gene_name "RP11-317C20.9"; ref_gene_id "ENSG00000283001";
chr9	StringTie	exon	104535926	104537180	1000	+	.	gene_id "MSTRG.199156"; transcript_id "ENST00000635678"; exon_number "2"; gene_name "RP11-317C20.9"; ref_gene_id "ENSG00000283001";
chr9	StringTie	transcript	104526253	104527209	1000	-	.	gene_id "MSTRG.199157"; transcript_id "ENST00000277216"; gene_name "OR13C4"; ref_gene_id "ENSG00000148136";
chr9	StringTie	exon	104526253	104527209	1000	-	.	gene_id "MSTRG.199157"; transcript_id "ENST00000277216"; exon_number "1"; gene_name "OR13C4"; ref_gene_id "ENSG00000148136";
chr9	StringTie	transcript	104535749	104536856	1000	-	.	gene_id "MSTRG.199158"; transcript_id "ENST00000374781"; gene_name "OR13C3"; ref_gene_id "ENSG00000204246";
chr9	StringTie	exon	104535749	104536856	1000	-	.	gene_id "MSTRG.199158"; transcript_id "ENST00000374781"; exon_number "1"; gene_name "OR13C3"; ref_gene_id "ENSG00000204246";
chr9	StringTie	transcript	104527604	104561726	1000	-	.	gene_id "MSTRG.199158"; transcript_id "MSTRG.199158.1";
chr9	StringTie	exon	104527604	104527974	1000	-	.	gene_id "MSTRG.199158"; transcript_id "MSTRG.199158.1"; exon_number "1";
chr9	StringTie	exon	104530197	104530332	1000	-	.	gene_id "MSTRG.199158"; transcript_id "MSTRG.199158.1"; exon_number "2";
chr9	StringTie	exon	104556312	104556518	1000	-	.	gene_id "MSTRG.199158"; transcript_id "MSTRG.199158.1"; exon_number "3";
chr9	StringTie	exon	104557322	104561726	1000	-	.	gene_id "MSTRG.199158"; transcript_id "MSTRG.199158.1"; exon_number "4";
chr9	StringTie	transcript	104535749	104557082	1000	-	.	gene_id "MSTRG.199158"; transcript_id "MSTRG.199158.2";
chr9	StringTie	exon	104535749	104536032	1000	-	.	gene_id "MSTRG.199158"; transcript_id "MSTRG.199158.2"; exon_number "1";
chr9	StringTie	exon	104556312	104556518	1000	-	.	gene_id "MSTRG.199158"; transcript_id "MSTRG.199158.2"; exon_number "2";
chr9	StringTie	exon	104557035	104557082	1000	-	.	gene_id "MSTRG.199158"; transcript_id "MSTRG.199158.2"; exon_number "3";
chr9	StringTie	transcript	104556248	104557292	1000	-	.	gene_id "MSTRG.199158"; transcript_id "MSTRG.199158.4";
chr9	StringTie	exon	104556248	104556518	1000	-	.	gene_id "MSTRG.199158"; transcript_id "MSTRG.199158.4"; exon_number "1";
chr9	StringTie	exon	104556658	104557292	1000	-	.	gene_id "MSTRG.199158"; transcript_id "MSTRG.199158.4"; exon_number "2";
chr9	StringTie	transcript	104562521	104562731	1000	.	.	gene_id "MSTRG.199159"; transcript_id "MSTRG.199159.1";
chr9	StringTie	exon	104562521	104562731	1000	.	.	gene_id "MSTRG.199159"; transcript_id "MSTRG.199159.1"; exon_number "1";
chr10	StringTie	transcript	24750073	24750507	1000	.	.	gene_id "MSTRG.19916"; transcript_id "MSTRG.19916.1";
chr10	StringTie	exon	24750073	24750507	1000	.	.	gene_id "MSTRG.19916"; transcript_id "MSTRG.19916.1"; exon_number "1";
chr9	StringTie	transcript	104565232	104565566	1000	.	.	gene_id "MSTRG.199160"; transcript_id "MSTRG.199160.1";
chr9	StringTie	exon	104565232	104565566	1000	.	.	gene_id "MSTRG.199160"; transcript_id "MSTRG.199160.1"; exon_number "1";
chr9	StringTie	transcript	104568284	104568499	1000	.	.	gene_id "MSTRG.199161"; transcript_id "MSTRG.199161.1";
chr9	StringTie	exon	104568284	104568499	1000	.	.	gene_id "MSTRG.199161"; transcript_id "MSTRG.199161.1"; exon_number "1";
chr9	StringTie	transcript	104569168	104570130	1000	+	.	gene_id "MSTRG.199162"; transcript_id "ENST00000335040"; gene_name "OR13C8"; ref_gene_id "ENSG00000186943";
chr9	StringTie	exon	104569168	104570130	1000	+	.	gene_id "MSTRG.199162"; transcript_id "ENST00000335040"; exon_number "1"; gene_name "OR13C8"; ref_gene_id "ENSG00000186943";
chr9	StringTie	transcript	104580690	104583378	1000	-	.	gene_id "MSTRG.199163"; transcript_id "MSTRG.199163.1";
chr9	StringTie	exon	104580690	104583378	1000	-	.	gene_id "MSTRG.199163"; transcript_id "MSTRG.199163.1"; exon_number "1";
chr9	StringTie	transcript	104585357	104585588	1000	.	.	gene_id "MSTRG.199164"; transcript_id "MSTRG.199164.1";
chr9	StringTie	exon	104585357	104585588	1000	.	.	gene_id "MSTRG.199164"; transcript_id "MSTRG.199164.1"; exon_number "1";
chr9	StringTie	transcript	104590044	104590950	1000	+	.	gene_id "MSTRG.199165"; transcript_id "ENST00000430667"; gene_name "OR13D2P"; ref_gene_id "ENSG00000237443";
chr9	StringTie	exon	104590044	104590950	1000	+	.	gene_id "MSTRG.199165"; transcript_id "ENST00000430667"; exon_number "1"; gene_name "OR13D2P"; ref_gene_id "ENSG00000237443";
chr9	StringTie	transcript	104594465	104595398	1000	.	.	gene_id "MSTRG.199166"; transcript_id "MSTRG.199166.1";
chr9	StringTie	exon	104594465	104595398	1000	.	.	gene_id "MSTRG.199166"; transcript_id "MSTRG.199166.1"; exon_number "1";
chr9	StringTie	transcript	104598457	104599413	1000	-	.	gene_id "MSTRG.199167"; transcript_id "ENST00000374779"; gene_name "OR13C5"; ref_gene_id "ENSG00000277556";
chr9	StringTie	exon	104598457	104599413	1000	-	.	gene_id "MSTRG.199167"; transcript_id "ENST00000374779"; exon_number "1"; gene_name "OR13C5"; ref_gene_id "ENSG00000277556";
chr9	StringTie	transcript	104598109	104622487	1000	-	.	gene_id "MSTRG.199167"; transcript_id "MSTRG.199167.1";
chr9	StringTie	exon	104598109	104598559	1000	-	.	gene_id "MSTRG.199167"; transcript_id "MSTRG.199167.1"; exon_number "1";
chr9	StringTie	exon	104622030	104622487	1000	-	.	gene_id "MSTRG.199167"; transcript_id "MSTRG.199167.1"; exon_number "2";
chr9	StringTie	transcript	104604671	104605627	1000	-	.	gene_id "MSTRG.199168"; transcript_id "ENST00000542196"; gene_name "OR13C2"; ref_gene_id "ENSG00000276119";
chr9	StringTie	exon	104604671	104605627	1000	-	.	gene_id "MSTRG.199168"; transcript_id "ENST00000542196"; exon_number "1"; gene_name "OR13C2"; ref_gene_id "ENSG00000276119";
chr9	StringTie	transcript	104617248	104618204	1000	-	.	gene_id "MSTRG.199169"; transcript_id "ENST00000259362"; gene_name "OR13C9"; ref_gene_id "ENSG00000136839";
chr9	StringTie	exon	104617248	104618204	1000	-	.	gene_id "MSTRG.199169"; transcript_id "ENST00000259362"; exon_number "1"; gene_name "OR13C9"; ref_gene_id "ENSG00000136839";
chr10	StringTie	transcript	24752765	24783324	1000	-	.	gene_id "MSTRG.19917"; transcript_id "MSTRG.19917.1";
chr10	StringTie	exon	24752765	24753441	1000	-	.	gene_id "MSTRG.19917"; transcript_id "MSTRG.19917.1"; exon_number "1";
chr10	StringTie	exon	24776462	24776651	1000	-	.	gene_id "MSTRG.19917"; transcript_id "MSTRG.19917.1"; exon_number "2";
chr10	StringTie	exon	24777952	24778081	1000	-	.	gene_id "MSTRG.19917"; transcript_id "MSTRG.19917.1"; exon_number "3";
chr10	StringTie	exon	24783172	24783324	1000	-	.	gene_id "MSTRG.19917"; transcript_id "MSTRG.19917.1"; exon_number "4";
chr10	StringTie	transcript	24752786	24789710	1000	-	.	gene_id "MSTRG.19917"; transcript_id "MSTRG.19917.2";
chr10	StringTie	exon	24752786	24753441	1000	-	.	gene_id "MSTRG.19917"; transcript_id "MSTRG.19917.2"; exon_number "1";
chr10	StringTie	exon	24776462	24776651	1000	-	.	gene_id "MSTRG.19917"; transcript_id "MSTRG.19917.2"; exon_number "2";
chr10	StringTie	exon	24777952	24778081	1000	-	.	gene_id "MSTRG.19917"; transcript_id "MSTRG.19917.2"; exon_number "3";
chr10	StringTie	exon	24789483	24789710	1000	-	.	gene_id "MSTRG.19917"; transcript_id "MSTRG.19917.2"; exon_number "4";
chr10	StringTie	transcript	24752900	24783674	1000	-	.	gene_id "MSTRG.19917"; transcript_id "MSTRG.19917.3";
chr10	StringTie	exon	24752900	24753441	1000	-	.	gene_id "MSTRG.19917"; transcript_id "MSTRG.19917.3"; exon_number "1";
chr10	StringTie	exon	24776462	24776651	1000	-	.	gene_id "MSTRG.19917"; transcript_id "MSTRG.19917.3"; exon_number "2";
chr10	StringTie	exon	24777952	24778081	1000	-	.	gene_id "MSTRG.19917"; transcript_id "MSTRG.19917.3"; exon_number "3";
chr10	StringTie	exon	24783574	24783674	1000	-	.	gene_id "MSTRG.19917"; transcript_id "MSTRG.19917.3"; exon_number "4";
chr10	StringTie	transcript	24752953	24761052	1000	-	.	gene_id "MSTRG.19917"; transcript_id "MSTRG.19917.4";
chr10	StringTie	exon	24752953	24753441	1000	-	.	gene_id "MSTRG.19917"; transcript_id "MSTRG.19917.4"; exon_number "1";
chr10	StringTie	exon	24760858	24761052	1000	-	.	gene_id "MSTRG.19917"; transcript_id "MSTRG.19917.4"; exon_number "2";
chr10	StringTie	transcript	24752989	24783651	1000	-	.	gene_id "MSTRG.19917"; transcript_id "MSTRG.19917.5";
chr10	StringTie	exon	24752989	24753441	1000	-	.	gene_id "MSTRG.19917"; transcript_id "MSTRG.19917.5"; exon_number "1";
chr10	StringTie	exon	24777952	24778081	1000	-	.	gene_id "MSTRG.19917"; transcript_id "MSTRG.19917.5"; exon_number "2";
chr10	StringTie	exon	24783574	24783651	1000	-	.	gene_id "MSTRG.19917"; transcript_id "MSTRG.19917.5"; exon_number "3";
chr10	StringTie	transcript	24752989	24783103	1000	-	.	gene_id "MSTRG.19917"; transcript_id "MSTRG.19917.6";
chr10	StringTie	exon	24752989	24753441	1000	-	.	gene_id "MSTRG.19917"; transcript_id "MSTRG.19917.6"; exon_number "1";
chr10	StringTie	exon	24776462	24776651	1000	-	.	gene_id "MSTRG.19917"; transcript_id "MSTRG.19917.6"; exon_number "2";
chr10	StringTie	exon	24777952	24778081	1000	-	.	gene_id "MSTRG.19917"; transcript_id "MSTRG.19917.6"; exon_number "3";
chr10	StringTie	exon	24782825	24783103	1000	-	.	gene_id "MSTRG.19917"; transcript_id "MSTRG.19917.6"; exon_number "4";
chr10	StringTie	transcript	24762176	24778081	1000	-	.	gene_id "MSTRG.19917"; transcript_id "MSTRG.19917.7";
chr10	StringTie	exon	24762176	24762497	1000	-	.	gene_id "MSTRG.19917"; transcript_id "MSTRG.19917.7"; exon_number "1";
chr10	StringTie	exon	24776461	24776651	1000	-	.	gene_id "MSTRG.19917"; transcript_id "MSTRG.19917.7"; exon_number "2";
chr10	StringTie	exon	24777952	24778081	1000	-	.	gene_id "MSTRG.19917"; transcript_id "MSTRG.19917.7"; exon_number "3";
chr10	StringTie	transcript	24762918	24789502	1000	-	.	gene_id "MSTRG.19917"; transcript_id "MSTRG.19917.8";
chr10	StringTie	exon	24762918	24763471	1000	-	.	gene_id "MSTRG.19917"; transcript_id "MSTRG.19917.8"; exon_number "1";
chr10	StringTie	exon	24776462	24776651	1000	-	.	gene_id "MSTRG.19917"; transcript_id "MSTRG.19917.8"; exon_number "2";
chr10	StringTie	exon	24777952	24778081	1000	-	.	gene_id "MSTRG.19917"; transcript_id "MSTRG.19917.8"; exon_number "3";
chr10	StringTie	exon	24789483	24789502	1000	-	.	gene_id "MSTRG.19917"; transcript_id "MSTRG.19917.8"; exon_number "4";
chr9	StringTie	transcript	104624293	104629386	1000	+	.	gene_id "MSTRG.199170"; transcript_id "MSTRG.199170.1";
chr9	StringTie	exon	104624293	104629386	1000	+	.	gene_id "MSTRG.199170"; transcript_id "MSTRG.199170.1"; exon_number "1";
chr9	StringTie	transcript	104629754	104631017	1000	+	.	gene_id "MSTRG.199171"; transcript_id "ENST00000609811"; gene_name "OR13I1P"; ref_gene_id "ENSG00000273423";
chr9	StringTie	exon	104629754	104631017	1000	+	.	gene_id "MSTRG.199171"; transcript_id "ENST00000609811"; exon_number "1"; gene_name "OR13I1P"; ref_gene_id "ENSG00000273423";
chr9	StringTie	transcript	104631857	104632190	1000	.	.	gene_id "MSTRG.199172"; transcript_id "MSTRG.199172.1";
chr9	StringTie	exon	104631857	104632190	1000	.	.	gene_id "MSTRG.199172"; transcript_id "MSTRG.199172.1"; exon_number "1";
chr9	StringTie	transcript	104632816	104633636	1000	.	.	gene_id "MSTRG.199173"; transcript_id "MSTRG.199173.1";
chr9	StringTie	exon	104632816	104633636	1000	.	.	gene_id "MSTRG.199173"; transcript_id "MSTRG.199173.1"; exon_number "1";
chr9	StringTie	transcript	104634021	104634491	1000	.	.	gene_id "MSTRG.199174"; transcript_id "MSTRG.199174.1";
chr9	StringTie	exon	104634021	104634491	1000	.	.	gene_id "MSTRG.199174"; transcript_id "MSTRG.199174.1"; exon_number "1";
chr9	StringTie	transcript	104636026	104644639	1000	.	.	gene_id "MSTRG.199175"; transcript_id "MSTRG.199175.1";
chr9	StringTie	exon	104636026	104644639	1000	.	.	gene_id "MSTRG.199175"; transcript_id "MSTRG.199175.1"; exon_number "1";
chr9	StringTie	transcript	104645167	104645560	1000	.	.	gene_id "MSTRG.199176"; transcript_id "MSTRG.199176.1";
chr9	StringTie	exon	104645167	104645560	1000	.	.	gene_id "MSTRG.199176"; transcript_id "MSTRG.199176.1"; exon_number "1";
chr9	StringTie	transcript	104656754	104657716	1000	-	.	gene_id "MSTRG.199177"; transcript_id "ENST00000457612"; gene_name "OR13C1P"; ref_gene_id "ENSG00000235248";
chr9	StringTie	exon	104656754	104657716	1000	-	.	gene_id "MSTRG.199177"; transcript_id "ENST00000457612"; exon_number "1"; gene_name "OR13C1P"; ref_gene_id "ENSG00000235248";
chr9	StringTie	transcript	104658397	104658661	1000	.	.	gene_id "MSTRG.199178"; transcript_id "MSTRG.199178.1";
chr9	StringTie	exon	104658397	104658661	1000	.	.	gene_id "MSTRG.199178"; transcript_id "MSTRG.199178.1"; exon_number "1";
chr9	StringTie	transcript	104659713	104660096	1000	.	.	gene_id "MSTRG.199179"; transcript_id "MSTRG.199179.1";
chr9	StringTie	exon	104659713	104660096	1000	.	.	gene_id "MSTRG.199179"; transcript_id "MSTRG.199179.1"; exon_number "1";
chr10	StringTie	transcript	24789983	24790818	1000	.	.	gene_id "MSTRG.19918"; transcript_id "MSTRG.19918.1";
chr10	StringTie	exon	24789983	24790818	1000	.	.	gene_id "MSTRG.19918"; transcript_id "MSTRG.19918.1"; exon_number "1";
chr9	StringTie	transcript	104663651	104663899	1000	.	.	gene_id "MSTRG.199180"; transcript_id "MSTRG.199180.1";
chr9	StringTie	exon	104663651	104663899	1000	.	.	gene_id "MSTRG.199180"; transcript_id "MSTRG.199180.1"; exon_number "1";
chr9	StringTie	transcript	104667120	104681340	1000	+	.	gene_id "MSTRG.199181"; transcript_id "MSTRG.199181.1";
chr9	StringTie	exon	104667120	104667346	1000	+	.	gene_id "MSTRG.199181"; transcript_id "MSTRG.199181.1"; exon_number "1";
chr9	StringTie	exon	104678756	104681340	1000	+	.	gene_id "MSTRG.199181"; transcript_id "MSTRG.199181.1"; exon_number "2";
chr9	StringTie	transcript	104667150	104686495	1000	+	.	gene_id "MSTRG.199181"; transcript_id "MSTRG.199181.2";
chr9	StringTie	exon	104667150	104667346	1000	+	.	gene_id "MSTRG.199181"; transcript_id "MSTRG.199181.2"; exon_number "1";
chr9	StringTie	exon	104684500	104686495	1000	+	.	gene_id "MSTRG.199181"; transcript_id "MSTRG.199181.2"; exon_number "2";
chr9	StringTie	transcript	104683281	104683705	1000	.	.	gene_id "MSTRG.199182"; transcript_id "MSTRG.199182.1";
chr9	StringTie	exon	104683281	104683705	1000	.	.	gene_id "MSTRG.199182"; transcript_id "MSTRG.199182.1"; exon_number "1";
chr9	StringTie	transcript	104690563	104690815	1000	.	.	gene_id "MSTRG.199183"; transcript_id "MSTRG.199183.1";
chr9	StringTie	exon	104690563	104690815	1000	.	.	gene_id "MSTRG.199183"; transcript_id "MSTRG.199183.1"; exon_number "1";
chr9	StringTie	transcript	104692693	104693571	1000	.	.	gene_id "MSTRG.199184"; transcript_id "MSTRG.199184.1";
chr9	StringTie	exon	104692693	104693571	1000	.	.	gene_id "MSTRG.199184"; transcript_id "MSTRG.199184.1"; exon_number "1";
chr9	StringTie	transcript	104694422	104695462	1000	+	.	gene_id "MSTRG.199185"; transcript_id "ENST00000318763"; gene_name "OR13D1"; ref_gene_id "ENSG00000179055";
chr9	StringTie	exon	104694422	104695462	1000	+	.	gene_id "MSTRG.199185"; transcript_id "ENST00000318763"; exon_number "1"; gene_name "OR13D1"; ref_gene_id "ENSG00000179055";
chr9	StringTie	transcript	104695473	104698249	1000	.	.	gene_id "MSTRG.199186"; transcript_id "MSTRG.199186.1";
chr9	StringTie	exon	104695473	104698249	1000	.	.	gene_id "MSTRG.199186"; transcript_id "MSTRG.199186.1"; exon_number "1";
chr9	StringTie	transcript	104701951	104702616	1000	.	.	gene_id "MSTRG.199187"; transcript_id "MSTRG.199187.1";
chr9	StringTie	exon	104701951	104702616	1000	.	.	gene_id "MSTRG.199187"; transcript_id "MSTRG.199187.1"; exon_number "1";
chr9	StringTie	transcript	104704844	104707776	1000	.	.	gene_id "MSTRG.199188"; transcript_id "MSTRG.199188.1";
chr9	StringTie	exon	104704844	104707776	1000	.	.	gene_id "MSTRG.199188"; transcript_id "MSTRG.199188.1"; exon_number "1";
chr9	StringTie	transcript	104709944	104710754	1000	.	.	gene_id "MSTRG.199189"; transcript_id "MSTRG.199189.1";
chr9	StringTie	exon	104709944	104710754	1000	.	.	gene_id "MSTRG.199189"; transcript_id "MSTRG.199189.1"; exon_number "1";
chr10	StringTie	transcript	24792381	24799398	1000	.	.	gene_id "MSTRG.19919"; transcript_id "MSTRG.19919.1";
chr10	StringTie	exon	24792381	24799398	1000	.	.	gene_id "MSTRG.19919"; transcript_id "MSTRG.19919.1"; exon_number "1";
chr9	StringTie	transcript	104711793	104712026	1000	.	.	gene_id "MSTRG.199190"; transcript_id "MSTRG.199190.1";
chr9	StringTie	exon	104711793	104712026	1000	.	.	gene_id "MSTRG.199190"; transcript_id "MSTRG.199190.1"; exon_number "1";
chr9	StringTie	transcript	104718207	104718422	1000	.	.	gene_id "MSTRG.199191"; transcript_id "MSTRG.199191.1";
chr9	StringTie	exon	104718207	104718422	1000	.	.	gene_id "MSTRG.199191"; transcript_id "MSTRG.199191.1"; exon_number "1";
chr9	StringTie	transcript	104718737	104719508	1000	.	.	gene_id "MSTRG.199192"; transcript_id "MSTRG.199192.1";
chr9	StringTie	exon	104718737	104719508	1000	.	.	gene_id "MSTRG.199192"; transcript_id "MSTRG.199192.1"; exon_number "1";
chr9	StringTie	transcript	104722335	104723271	1000	+	.	gene_id "MSTRG.199193"; transcript_id "ENST00000412501"; gene_name "OR13D3P"; ref_gene_id "ENSG00000188712";
chr9	StringTie	exon	104722335	104723271	1000	+	.	gene_id "MSTRG.199193"; transcript_id "ENST00000412501"; exon_number "1"; gene_name "OR13D3P"; ref_gene_id "ENSG00000188712";
chr9	StringTie	transcript	104723403	104725647	1000	-	.	gene_id "MSTRG.199194"; transcript_id "MSTRG.199194.1";
chr9	StringTie	exon	104723403	104723718	1000	-	.	gene_id "MSTRG.199194"; transcript_id "MSTRG.199194.1"; exon_number "1";
chr9	StringTie	exon	104724673	104725647	1000	-	.	gene_id "MSTRG.199194"; transcript_id "MSTRG.199194.1"; exon_number "2";
chr9	StringTie	transcript	104726249	104727292	1000	.	.	gene_id "MSTRG.199195"; transcript_id "MSTRG.199195.1";
chr9	StringTie	exon	104726249	104727292	1000	.	.	gene_id "MSTRG.199195"; transcript_id "MSTRG.199195.1"; exon_number "1";
chr9	StringTie	transcript	104727622	104727872	1000	.	.	gene_id "MSTRG.199196"; transcript_id "MSTRG.199196.1";
chr9	StringTie	exon	104727622	104727872	1000	.	.	gene_id "MSTRG.199196"; transcript_id "MSTRG.199196.1"; exon_number "1";
chr9	StringTie	transcript	104729925	104730149	1000	.	.	gene_id "MSTRG.199197"; transcript_id "MSTRG.199197.1";
chr9	StringTie	exon	104729925	104730149	1000	.	.	gene_id "MSTRG.199197"; transcript_id "MSTRG.199197.1"; exon_number "1";
chr9	StringTie	transcript	104730406	104731557	1000	.	.	gene_id "MSTRG.199198"; transcript_id "MSTRG.199198.1";
chr9	StringTie	exon	104730406	104731557	1000	.	.	gene_id "MSTRG.199198"; transcript_id "MSTRG.199198.1"; exon_number "1";
chr9	StringTie	transcript	104732839	104733048	1000	.	.	gene_id "MSTRG.199199"; transcript_id "MSTRG.199199.1";
chr9	StringTie	exon	104732839	104733048	1000	.	.	gene_id "MSTRG.199199"; transcript_id "MSTRG.199199.1"; exon_number "1";
chr1	StringTie	transcript	16900221	16900572	1000	.	.	gene_id "MSTRG.1992"; transcript_id "MSTRG.1992.1";
chr1	StringTie	exon	16900221	16900572	1000	.	.	gene_id "MSTRG.1992"; transcript_id "MSTRG.1992.1"; exon_number "1";
chr10	StringTie	transcript	24799780	24799982	1000	.	.	gene_id "MSTRG.19920"; transcript_id "MSTRG.19920.1";
chr10	StringTie	exon	24799780	24799982	1000	.	.	gene_id "MSTRG.19920"; transcript_id "MSTRG.19920.1"; exon_number "1";
chr9	StringTie	transcript	104734020	104734233	1000	.	.	gene_id "MSTRG.199200"; transcript_id "MSTRG.199200.1";
chr9	StringTie	exon	104734020	104734233	1000	.	.	gene_id "MSTRG.199200"; transcript_id "MSTRG.199200.1"; exon_number "1";
chr9	StringTie	transcript	104734990	104736735	1000	.	.	gene_id "MSTRG.199201"; transcript_id "MSTRG.199201.1";
chr9	StringTie	exon	104734990	104736735	1000	.	.	gene_id "MSTRG.199201"; transcript_id "MSTRG.199201.1"; exon_number "1";
chr9	StringTie	transcript	104737463	104737712	1000	.	.	gene_id "MSTRG.199202"; transcript_id "MSTRG.199202.1";
chr9	StringTie	exon	104737463	104737712	1000	.	.	gene_id "MSTRG.199202"; transcript_id "MSTRG.199202.1"; exon_number "1";
chr9	StringTie	transcript	104738349	104739107	1000	.	.	gene_id "MSTRG.199203"; transcript_id "MSTRG.199203.1";
chr9	StringTie	exon	104738349	104739107	1000	.	.	gene_id "MSTRG.199203"; transcript_id "MSTRG.199203.1"; exon_number "1";
chr9	StringTie	transcript	104739523	104740090	1000	.	.	gene_id "MSTRG.199204"; transcript_id "MSTRG.199204.1";
chr9	StringTie	exon	104739523	104740090	1000	.	.	gene_id "MSTRG.199204"; transcript_id "MSTRG.199204.1"; exon_number "1";
chr9	StringTie	transcript	104740432	104741020	1000	.	.	gene_id "MSTRG.199205"; transcript_id "MSTRG.199205.1";
chr9	StringTie	exon	104740432	104741020	1000	.	.	gene_id "MSTRG.199205"; transcript_id "MSTRG.199205.1"; exon_number "1";
chr9	StringTie	transcript	104741293	104742119	1000	.	.	gene_id "MSTRG.199206"; transcript_id "MSTRG.199206.1";
chr9	StringTie	exon	104741293	104742119	1000	.	.	gene_id "MSTRG.199206"; transcript_id "MSTRG.199206.1"; exon_number "1";
chr9	StringTie	transcript	104743371	104743763	1000	.	.	gene_id "MSTRG.199207"; transcript_id "MSTRG.199207.1";
chr9	StringTie	exon	104743371	104743763	1000	.	.	gene_id "MSTRG.199207"; transcript_id "MSTRG.199207.1"; exon_number "1";
chr9	StringTie	transcript	104744316	104744714	1000	.	.	gene_id "MSTRG.199208"; transcript_id "MSTRG.199208.1";
chr9	StringTie	exon	104744316	104744714	1000	.	.	gene_id "MSTRG.199208"; transcript_id "MSTRG.199208.1"; exon_number "1";
chr9	StringTie	transcript	104942117	104942369	1000	.	.	gene_id "MSTRG.199209"; transcript_id "MSTRG.199209.1";
chr9	StringTie	exon	104942117	104942369	1000	.	.	gene_id "MSTRG.199209"; transcript_id "MSTRG.199209.1"; exon_number "1";
chr10	StringTie	transcript	24800723	24802908	1000	.	.	gene_id "MSTRG.19921"; transcript_id "MSTRG.19921.1";
chr10	StringTie	exon	24800723	24802908	1000	.	.	gene_id "MSTRG.19921"; transcript_id "MSTRG.19921.1"; exon_number "1";
chr9	StringTie	transcript	104943517	104944325	1000	.	.	gene_id "MSTRG.199210"; transcript_id "MSTRG.199210.1";
chr9	StringTie	exon	104943517	104944325	1000	.	.	gene_id "MSTRG.199210"; transcript_id "MSTRG.199210.1"; exon_number "1";
chr9	StringTie	transcript	104945074	104949016	1000	-	.	gene_id "MSTRG.199211"; transcript_id "MSTRG.199211.1";
chr9	StringTie	exon	104945074	104949016	1000	-	.	gene_id "MSTRG.199211"; transcript_id "MSTRG.199211.1"; exon_number "1";
chr9	StringTie	transcript	104951867	104952512	1000	.	.	gene_id "MSTRG.199212"; transcript_id "MSTRG.199212.1";
chr9	StringTie	exon	104951867	104952512	1000	.	.	gene_id "MSTRG.199212"; transcript_id "MSTRG.199212.1"; exon_number "1";
chr9	StringTie	transcript	104965366	104969721	1000	.	.	gene_id "MSTRG.199213"; transcript_id "MSTRG.199213.1";
chr9	StringTie	exon	104965366	104969721	1000	.	.	gene_id "MSTRG.199213"; transcript_id "MSTRG.199213.1"; exon_number "1";
chr9	StringTie	transcript	104970065	104970370	1000	.	.	gene_id "MSTRG.199214"; transcript_id "MSTRG.199214.1";
chr9	StringTie	exon	104970065	104970370	1000	.	.	gene_id "MSTRG.199214"; transcript_id "MSTRG.199214.1"; exon_number "1";
chr9	StringTie	transcript	104974918	104983884	1000	+	.	gene_id "MSTRG.199215"; transcript_id "MSTRG.199215.1";
chr9	StringTie	exon	104974918	104975159	1000	+	.	gene_id "MSTRG.199215"; transcript_id "MSTRG.199215.1"; exon_number "1";
chr9	StringTie	exon	104980783	104983884	1000	+	.	gene_id "MSTRG.199215"; transcript_id "MSTRG.199215.1"; exon_number "2";
chr9	StringTie	transcript	104984973	104986660	1000	.	.	gene_id "MSTRG.199216"; transcript_id "MSTRG.199216.1";
chr9	StringTie	exon	104984973	104986660	1000	.	.	gene_id "MSTRG.199216"; transcript_id "MSTRG.199216.1"; exon_number "1";
chr9	StringTie	transcript	104990796	104991781	1000	-	.	gene_id "MSTRG.199217"; transcript_id "ENST00000457720"; gene_name "RP11-217B7.3"; ref_gene_id "ENSG00000230013";
chr9	StringTie	exon	104990796	104991303	1000	-	.	gene_id "MSTRG.199217"; transcript_id "ENST00000457720"; exon_number "1"; gene_name "RP11-217B7.3"; ref_gene_id "ENSG00000230013";
chr9	StringTie	exon	104991684	104991781	1000	-	.	gene_id "MSTRG.199217"; transcript_id "ENST00000457720"; exon_number "2"; gene_name "RP11-217B7.3"; ref_gene_id "ENSG00000230013";
chr9	StringTie	transcript	104989960	104991769	1000	-	.	gene_id "MSTRG.199217"; transcript_id "MSTRG.199217.1";
chr9	StringTie	exon	104989960	104991303	1000	-	.	gene_id "MSTRG.199217"; transcript_id "MSTRG.199217.1"; exon_number "1";
chr9	StringTie	exon	104991406	104991769	1000	-	.	gene_id "MSTRG.199217"; transcript_id "MSTRG.199217.1"; exon_number "2";
chr9	StringTie	transcript	104990122	104994339	1000	-	.	gene_id "MSTRG.199217"; transcript_id "MSTRG.199217.2";
chr9	StringTie	exon	104990122	104994339	1000	-	.	gene_id "MSTRG.199217"; transcript_id "MSTRG.199217.2"; exon_number "1";
chr9	StringTie	transcript	104990336	104992138	1000	-	.	gene_id "MSTRG.199217"; transcript_id "MSTRG.199217.3";
chr9	StringTie	exon	104990336	104991303	1000	-	.	gene_id "MSTRG.199217"; transcript_id "MSTRG.199217.3"; exon_number "1";
chr9	StringTie	exon	104992080	104992138	1000	-	.	gene_id "MSTRG.199217"; transcript_id "MSTRG.199217.3"; exon_number "2";
chr9	StringTie	transcript	104990576	104991783	1000	-	.	gene_id "MSTRG.199217"; transcript_id "MSTRG.199217.4";
chr9	StringTie	exon	104990576	104991303	1000	-	.	gene_id "MSTRG.199217"; transcript_id "MSTRG.199217.4"; exon_number "1";
chr9	StringTie	exon	104991686	104991783	1000	-	.	gene_id "MSTRG.199217"; transcript_id "MSTRG.199217.4"; exon_number "2";
chr9	StringTie	transcript	104991894	105000030	1000	+	.	gene_id "MSTRG.199218"; transcript_id "MSTRG.199218.1";
chr9	StringTie	exon	104991894	104994050	1000	+	.	gene_id "MSTRG.199218"; transcript_id "MSTRG.199218.1"; exon_number "1";
chr9	StringTie	exon	105000005	105000030	1000	+	.	gene_id "MSTRG.199218"; transcript_id "MSTRG.199218.1"; exon_number "2";
chr9	StringTie	transcript	104991942	104993495	1000	+	.	gene_id "MSTRG.199218"; transcript_id "MSTRG.199218.2";
chr9	StringTie	exon	104991942	104992192	1000	+	.	gene_id "MSTRG.199218"; transcript_id "MSTRG.199218.2"; exon_number "1";
chr9	StringTie	exon	104992400	104993495	1000	+	.	gene_id "MSTRG.199218"; transcript_id "MSTRG.199218.2"; exon_number "2";
chr9	StringTie	transcript	104995990	104998681	1000	.	.	gene_id "MSTRG.199219"; transcript_id "MSTRG.199219.1";
chr9	StringTie	exon	104995990	104998681	1000	.	.	gene_id "MSTRG.199219"; transcript_id "MSTRG.199219.1"; exon_number "1";
chr10	StringTie	transcript	24804019	24804219	1000	.	.	gene_id "MSTRG.19922"; transcript_id "MSTRG.19922.1";
chr10	StringTie	exon	24804019	24804219	1000	.	.	gene_id "MSTRG.19922"; transcript_id "MSTRG.19922.1"; exon_number "1";
chr9	StringTie	transcript	105004359	105006807	1000	+	.	gene_id "MSTRG.199220"; transcript_id "MSTRG.199220.1";
chr9	StringTie	exon	105004359	105004876	1000	+	.	gene_id "MSTRG.199220"; transcript_id "MSTRG.199220.1"; exon_number "1";
chr9	StringTie	exon	105006622	105006807	1000	+	.	gene_id "MSTRG.199220"; transcript_id "MSTRG.199220.1"; exon_number "2";
chr9	StringTie	transcript	105007448	105007771	1000	.	.	gene_id "MSTRG.199221"; transcript_id "MSTRG.199221.1";
chr9	StringTie	exon	105007448	105007771	1000	.	.	gene_id "MSTRG.199221"; transcript_id "MSTRG.199221.1"; exon_number "1";
chr9	StringTie	transcript	105008024	105008242	1000	.	.	gene_id "MSTRG.199222"; transcript_id "MSTRG.199222.1";
chr9	StringTie	exon	105008024	105008242	1000	.	.	gene_id "MSTRG.199222"; transcript_id "MSTRG.199222.1"; exon_number "1";
chr9	StringTie	transcript	105009163	105009913	1000	.	.	gene_id "MSTRG.199223"; transcript_id "MSTRG.199223.1";
chr9	StringTie	exon	105009163	105009913	1000	.	.	gene_id "MSTRG.199223"; transcript_id "MSTRG.199223.1"; exon_number "1";
chr9	StringTie	transcript	105010286	105010687	1000	.	.	gene_id "MSTRG.199224"; transcript_id "MSTRG.199224.1";
chr9	StringTie	exon	105010286	105010687	1000	.	.	gene_id "MSTRG.199224"; transcript_id "MSTRG.199224.1"; exon_number "1";
chr9	StringTie	transcript	105011185	105021660	1000	.	.	gene_id "MSTRG.199225"; transcript_id "MSTRG.199225.1";
chr9	StringTie	exon	105011185	105021660	1000	.	.	gene_id "MSTRG.199225"; transcript_id "MSTRG.199225.1"; exon_number "1";
chr9	StringTie	transcript	105022430	105022710	1000	.	.	gene_id "MSTRG.199226"; transcript_id "MSTRG.199226.1";
chr9	StringTie	exon	105022430	105022710	1000	.	.	gene_id "MSTRG.199226"; transcript_id "MSTRG.199226.1"; exon_number "1";
chr9	StringTie	transcript	105022966	105025610	1000	.	.	gene_id "MSTRG.199227"; transcript_id "MSTRG.199227.1";
chr9	StringTie	exon	105022966	105025610	1000	.	.	gene_id "MSTRG.199227"; transcript_id "MSTRG.199227.1"; exon_number "1";
chr9	StringTie	transcript	105029623	105029852	1000	.	.	gene_id "MSTRG.199228"; transcript_id "MSTRG.199228.1";
chr9	StringTie	exon	105029623	105029852	1000	.	.	gene_id "MSTRG.199228"; transcript_id "MSTRG.199228.1"; exon_number "1";
chr9	StringTie	transcript	105030508	105030712	1000	.	.	gene_id "MSTRG.199229"; transcript_id "MSTRG.199229.1";
chr9	StringTie	exon	105030508	105030712	1000	.	.	gene_id "MSTRG.199229"; transcript_id "MSTRG.199229.1"; exon_number "1";
chr10	StringTie	transcript	24804641	24804870	1000	.	.	gene_id "MSTRG.19923"; transcript_id "MSTRG.19923.1";
chr10	StringTie	exon	24804641	24804870	1000	.	.	gene_id "MSTRG.19923"; transcript_id "MSTRG.19923.1"; exon_number "1";
chr9	StringTie	transcript	105031052	105031330	1000	.	.	gene_id "MSTRG.199230"; transcript_id "MSTRG.199230.1";
chr9	StringTie	exon	105031052	105031330	1000	.	.	gene_id "MSTRG.199230"; transcript_id "MSTRG.199230.1"; exon_number "1";
chr9	StringTie	transcript	105032003	105033080	1000	.	.	gene_id "MSTRG.199231"; transcript_id "MSTRG.199231.1";
chr9	StringTie	exon	105032003	105033080	1000	.	.	gene_id "MSTRG.199231"; transcript_id "MSTRG.199231.1"; exon_number "1";
chr9	StringTie	transcript	105035384	105035979	1000	.	.	gene_id "MSTRG.199232"; transcript_id "MSTRG.199232.1";
chr9	StringTie	exon	105035384	105035979	1000	.	.	gene_id "MSTRG.199232"; transcript_id "MSTRG.199232.1"; exon_number "1";
chr9	StringTie	transcript	105036879	105037378	1000	.	.	gene_id "MSTRG.199233"; transcript_id "MSTRG.199233.1";
chr9	StringTie	exon	105036879	105037378	1000	.	.	gene_id "MSTRG.199233"; transcript_id "MSTRG.199233.1"; exon_number "1";
chr9	StringTie	transcript	105038557	105038912	1000	.	.	gene_id "MSTRG.199234"; transcript_id "MSTRG.199234.1";
chr9	StringTie	exon	105038557	105038912	1000	.	.	gene_id "MSTRG.199234"; transcript_id "MSTRG.199234.1"; exon_number "1";
chr9	StringTie	transcript	105045029	105046721	1000	.	.	gene_id "MSTRG.199235"; transcript_id "MSTRG.199235.1";
chr9	StringTie	exon	105045029	105046721	1000	.	.	gene_id "MSTRG.199235"; transcript_id "MSTRG.199235.1"; exon_number "1";
chr9	StringTie	transcript	105048420	105048748	1000	.	.	gene_id "MSTRG.199236"; transcript_id "MSTRG.199236.1";
chr9	StringTie	exon	105048420	105048748	1000	.	.	gene_id "MSTRG.199236"; transcript_id "MSTRG.199236.1"; exon_number "1";
chr9	StringTie	transcript	105049076	105051161	1000	.	.	gene_id "MSTRG.199237"; transcript_id "MSTRG.199237.1";
chr9	StringTie	exon	105049076	105051161	1000	.	.	gene_id "MSTRG.199237"; transcript_id "MSTRG.199237.1"; exon_number "1";
chr9	StringTie	transcript	105051736	105075104	1000	+	.	gene_id "MSTRG.199238"; transcript_id "MSTRG.199238.1";
chr9	StringTie	exon	105051736	105053335	1000	+	.	gene_id "MSTRG.199238"; transcript_id "MSTRG.199238.1"; exon_number "1";
chr9	StringTie	exon	105068613	105068731	1000	+	.	gene_id "MSTRG.199238"; transcript_id "MSTRG.199238.1"; exon_number "2";
chr9	StringTie	exon	105071060	105075104	1000	+	.	gene_id "MSTRG.199238"; transcript_id "MSTRG.199238.1"; exon_number "3";
chr9	StringTie	transcript	105052730	105075180	1000	+	.	gene_id "MSTRG.199238"; transcript_id "MSTRG.199238.2";
chr9	StringTie	exon	105052730	105053335	1000	+	.	gene_id "MSTRG.199238"; transcript_id "MSTRG.199238.2"; exon_number "1";
chr9	StringTie	exon	105071060	105075180	1000	+	.	gene_id "MSTRG.199238"; transcript_id "MSTRG.199238.2"; exon_number "2";
chr9	StringTie	transcript	105053162	105075087	1000	+	.	gene_id "MSTRG.199238"; transcript_id "MSTRG.199238.3";
chr9	StringTie	exon	105053162	105053335	1000	+	.	gene_id "MSTRG.199238"; transcript_id "MSTRG.199238.3"; exon_number "1";
chr9	StringTie	exon	105068609	105068731	1000	+	.	gene_id "MSTRG.199238"; transcript_id "MSTRG.199238.3"; exon_number "2";
chr9	StringTie	exon	105071060	105075087	1000	+	.	gene_id "MSTRG.199238"; transcript_id "MSTRG.199238.3"; exon_number "3";
chr9	StringTie	transcript	105053184	105075087	1000	+	.	gene_id "MSTRG.199238"; transcript_id "MSTRG.199238.4";
chr9	StringTie	exon	105053184	105053335	1000	+	.	gene_id "MSTRG.199238"; transcript_id "MSTRG.199238.4"; exon_number "1";
chr9	StringTie	exon	105065674	105067040	1000	+	.	gene_id "MSTRG.199238"; transcript_id "MSTRG.199238.4"; exon_number "2";
chr9	StringTie	exon	105071060	105075087	1000	+	.	gene_id "MSTRG.199238"; transcript_id "MSTRG.199238.4"; exon_number "3";
chr9	StringTie	transcript	105070320	105075084	1000	+	.	gene_id "MSTRG.199238"; transcript_id "MSTRG.199238.5";
chr9	StringTie	exon	105070320	105070520	1000	+	.	gene_id "MSTRG.199238"; transcript_id "MSTRG.199238.5"; exon_number "1";
chr9	StringTie	exon	105071060	105075084	1000	+	.	gene_id "MSTRG.199238"; transcript_id "MSTRG.199238.5"; exon_number "2";
chr9	StringTie	transcript	105081366	105085215	1000	.	.	gene_id "MSTRG.199239"; transcript_id "MSTRG.199239.1";
chr9	StringTie	exon	105081366	105085215	1000	.	.	gene_id "MSTRG.199239"; transcript_id "MSTRG.199239.1"; exon_number "1";
chr10	StringTie	transcript	24805188	24805418	1000	.	.	gene_id "MSTRG.19924"; transcript_id "MSTRG.19924.1";
chr10	StringTie	exon	24805188	24805418	1000	.	.	gene_id "MSTRG.19924"; transcript_id "MSTRG.19924.1"; exon_number "1";
chr9	StringTie	transcript	105089805	105090238	1000	.	.	gene_id "MSTRG.199240"; transcript_id "MSTRG.199240.1";
chr9	StringTie	exon	105089805	105090238	1000	.	.	gene_id "MSTRG.199240"; transcript_id "MSTRG.199240.1"; exon_number "1";
chr9	StringTie	transcript	105091478	105137128	1000	+	.	gene_id "MSTRG.199241"; transcript_id "MSTRG.199241.1";
chr9	StringTie	exon	105091478	105091988	1000	+	.	gene_id "MSTRG.199241"; transcript_id "MSTRG.199241.1"; exon_number "1";
chr9	StringTie	exon	105118731	105118955	1000	+	.	gene_id "MSTRG.199241"; transcript_id "MSTRG.199241.1"; exon_number "2";
chr9	StringTie	exon	105134781	105134926	1000	+	.	gene_id "MSTRG.199241"; transcript_id "MSTRG.199241.1"; exon_number "3";
chr9	StringTie	exon	105136804	105137128	1000	+	.	gene_id "MSTRG.199241"; transcript_id "MSTRG.199241.1"; exon_number "4";
chr9	StringTie	transcript	105091478	105143003	1000	+	.	gene_id "MSTRG.199241"; transcript_id "MSTRG.199241.2";
chr9	StringTie	exon	105091478	105091988	1000	+	.	gene_id "MSTRG.199241"; transcript_id "MSTRG.199241.2"; exon_number "1";
chr9	StringTie	exon	105118731	105118955	1000	+	.	gene_id "MSTRG.199241"; transcript_id "MSTRG.199241.2"; exon_number "2";
chr9	StringTie	exon	105134781	105134926	1000	+	.	gene_id "MSTRG.199241"; transcript_id "MSTRG.199241.2"; exon_number "3";
chr9	StringTie	exon	105142976	105143003	1000	+	.	gene_id "MSTRG.199241"; transcript_id "MSTRG.199241.2"; exon_number "4";
chr9	StringTie	transcript	105091480	105143009	1000	+	.	gene_id "MSTRG.199241"; transcript_id "MSTRG.199241.3";
chr9	StringTie	exon	105091480	105091988	1000	+	.	gene_id "MSTRG.199241"; transcript_id "MSTRG.199241.3"; exon_number "1";
chr9	StringTie	exon	105112952	105113195	1000	+	.	gene_id "MSTRG.199241"; transcript_id "MSTRG.199241.3"; exon_number "2";
chr9	StringTie	exon	105118731	105118955	1000	+	.	gene_id "MSTRG.199241"; transcript_id "MSTRG.199241.3"; exon_number "3";
chr9	StringTie	exon	105134781	105134926	1000	+	.	gene_id "MSTRG.199241"; transcript_id "MSTRG.199241.3"; exon_number "4";
chr9	StringTie	exon	105142976	105143009	1000	+	.	gene_id "MSTRG.199241"; transcript_id "MSTRG.199241.3"; exon_number "5";
chr9	StringTie	transcript	105091482	105146067	1000	+	.	gene_id "MSTRG.199241"; transcript_id "MSTRG.199241.4";
chr9	StringTie	exon	105091482	105091988	1000	+	.	gene_id "MSTRG.199241"; transcript_id "MSTRG.199241.4"; exon_number "1";
chr9	StringTie	exon	105118731	105118955	1000	+	.	gene_id "MSTRG.199241"; transcript_id "MSTRG.199241.4"; exon_number "2";
chr9	StringTie	exon	105134781	105134926	1000	+	.	gene_id "MSTRG.199241"; transcript_id "MSTRG.199241.4"; exon_number "3";
chr9	StringTie	exon	105145930	105146067	1000	+	.	gene_id "MSTRG.199241"; transcript_id "MSTRG.199241.4"; exon_number "4";
chr9	StringTie	transcript	105091485	105148801	1000	+	.	gene_id "MSTRG.199241"; transcript_id "MSTRG.199241.5";
chr9	StringTie	exon	105091485	105091988	1000	+	.	gene_id "MSTRG.199241"; transcript_id "MSTRG.199241.5"; exon_number "1";
chr9	StringTie	exon	105118731	105118955	1000	+	.	gene_id "MSTRG.199241"; transcript_id "MSTRG.199241.5"; exon_number "2";
chr9	StringTie	exon	105134781	105134926	1000	+	.	gene_id "MSTRG.199241"; transcript_id "MSTRG.199241.5"; exon_number "3";
chr9	StringTie	exon	105148019	105148801	1000	+	.	gene_id "MSTRG.199241"; transcript_id "MSTRG.199241.5"; exon_number "4";
chr9	StringTie	transcript	105091488	105094487	1000	+	.	gene_id "MSTRG.199241"; transcript_id "MSTRG.199241.6";
chr9	StringTie	exon	105091488	105091988	1000	+	.	gene_id "MSTRG.199241"; transcript_id "MSTRG.199241.6"; exon_number "1";
chr9	StringTie	exon	105094457	105094487	1000	+	.	gene_id "MSTRG.199241"; transcript_id "MSTRG.199241.6"; exon_number "2";
chr9	StringTie	transcript	105091576	105094550	1000	+	.	gene_id "MSTRG.199241"; transcript_id "MSTRG.199241.7";
chr9	StringTie	exon	105091576	105091988	1000	+	.	gene_id "MSTRG.199241"; transcript_id "MSTRG.199241.7"; exon_number "1";
chr9	StringTie	exon	105094481	105094550	1000	+	.	gene_id "MSTRG.199241"; transcript_id "MSTRG.199241.7"; exon_number "2";
chr9	StringTie	transcript	105118718	105144083	1000	+	.	gene_id "MSTRG.199241"; transcript_id "MSTRG.199241.8";
chr9	StringTie	exon	105118718	105118955	1000	+	.	gene_id "MSTRG.199241"; transcript_id "MSTRG.199241.8"; exon_number "1";
chr9	StringTie	exon	105134781	105134926	1000	+	.	gene_id "MSTRG.199241"; transcript_id "MSTRG.199241.8"; exon_number "2";
chr9	StringTie	exon	105143437	105144083	1000	+	.	gene_id "MSTRG.199241"; transcript_id "MSTRG.199241.8"; exon_number "3";
chr9	StringTie	transcript	105096756	105097061	1000	+	.	gene_id "MSTRG.199242"; transcript_id "ENST00000364713"; gene_name "RN7SKP191"; ref_gene_id "ENSG00000201583";
chr9	StringTie	exon	105096756	105097061	1000	+	.	gene_id "MSTRG.199242"; transcript_id "ENST00000364713"; exon_number "1"; gene_name "RN7SKP191"; ref_gene_id "ENSG00000201583";
chr9	StringTie	transcript	105113650	105114660	1000	.	.	gene_id "MSTRG.199243"; transcript_id "MSTRG.199243.1";
chr9	StringTie	exon	105113650	105114660	1000	.	.	gene_id "MSTRG.199243"; transcript_id "MSTRG.199243.1"; exon_number "1";
chr9	StringTie	transcript	105134541	105157079	1000	-	.	gene_id "MSTRG.199244"; transcript_id "MSTRG.199244.1";
chr9	StringTie	exon	105134541	105134922	1000	-	.	gene_id "MSTRG.199244"; transcript_id "MSTRG.199244.1"; exon_number "1";
chr9	StringTie	exon	105154880	105157079	1000	-	.	gene_id "MSTRG.199244"; transcript_id "MSTRG.199244.1"; exon_number "2";
chr9	StringTie	transcript	105158052	105158518	1000	.	.	gene_id "MSTRG.199245"; transcript_id "MSTRG.199245.1";
chr9	StringTie	exon	105158052	105158518	1000	.	.	gene_id "MSTRG.199245"; transcript_id "MSTRG.199245.1"; exon_number "1";
chr9	StringTie	transcript	105162108	105162375	1000	.	.	gene_id "MSTRG.199246"; transcript_id "MSTRG.199246.1";
chr9	StringTie	exon	105162108	105162375	1000	.	.	gene_id "MSTRG.199246"; transcript_id "MSTRG.199246.1"; exon_number "1";
chr9	StringTie	transcript	105162839	105163053	1000	.	.	gene_id "MSTRG.199247"; transcript_id "MSTRG.199247.1";
chr9	StringTie	exon	105162839	105163053	1000	.	.	gene_id "MSTRG.199247"; transcript_id "MSTRG.199247.1"; exon_number "1";
chr9	StringTie	transcript	105167621	105181491	1000	-	.	gene_id "MSTRG.199248"; transcript_id "MSTRG.199248.1";
chr9	StringTie	exon	105167621	105167716	1000	-	.	gene_id "MSTRG.199248"; transcript_id "MSTRG.199248.1"; exon_number "1";
chr9	StringTie	exon	105181379	105181491	1000	-	.	gene_id "MSTRG.199248"; transcript_id "MSTRG.199248.1"; exon_number "2";
chr9	StringTie	transcript	105169210	105170439	1000	.	.	gene_id "MSTRG.199249"; transcript_id "MSTRG.199249.1";
chr9	StringTie	exon	105169210	105170439	1000	.	.	gene_id "MSTRG.199249"; transcript_id "MSTRG.199249.1"; exon_number "1";
chr10	StringTie	transcript	24808525	24832204	1000	-	.	gene_id "MSTRG.19925"; transcript_id "MSTRG.19925.1";
chr10	StringTie	exon	24808525	24832204	1000	-	.	gene_id "MSTRG.19925"; transcript_id "MSTRG.19925.1"; exon_number "1";
chr10	StringTie	transcript	24809711	24829321	1000	-	.	gene_id "MSTRG.19925"; transcript_id "MSTRG.19925.2";
chr10	StringTie	exon	24809711	24813651	1000	-	.	gene_id "MSTRG.19925"; transcript_id "MSTRG.19925.2"; exon_number "1";
chr10	StringTie	exon	24828267	24829321	1000	-	.	gene_id "MSTRG.19925"; transcript_id "MSTRG.19925.2"; exon_number "2";
chr10	StringTie	transcript	24809867	24814093	1000	-	.	gene_id "MSTRG.19925"; transcript_id "MSTRG.19925.3";
chr10	StringTie	exon	24809867	24812353	1000	-	.	gene_id "MSTRG.19925"; transcript_id "MSTRG.19925.3"; exon_number "1";
chr10	StringTie	exon	24813396	24814093	1000	-	.	gene_id "MSTRG.19925"; transcript_id "MSTRG.19925.3"; exon_number "2";
chr10	StringTie	transcript	24809889	24813951	1000	-	.	gene_id "MSTRG.19925"; transcript_id "MSTRG.19925.4";
chr10	StringTie	exon	24809889	24813651	1000	-	.	gene_id "MSTRG.19925"; transcript_id "MSTRG.19925.4"; exon_number "1";
chr10	StringTie	exon	24813860	24813951	1000	-	.	gene_id "MSTRG.19925"; transcript_id "MSTRG.19925.4"; exon_number "2";
chr10	StringTie	transcript	24809904	24814134	1000	-	.	gene_id "MSTRG.19925"; transcript_id "MSTRG.19925.5";
chr10	StringTie	exon	24809904	24812353	1000	-	.	gene_id "MSTRG.19925"; transcript_id "MSTRG.19925.5"; exon_number "1";
chr10	StringTie	exon	24813469	24814134	1000	-	.	gene_id "MSTRG.19925"; transcript_id "MSTRG.19925.5"; exon_number "2";
chr10	StringTie	transcript	24809912	24828368	1000	-	.	gene_id "MSTRG.19925"; transcript_id "MSTRG.19925.6";
chr10	StringTie	exon	24809912	24812353	1000	-	.	gene_id "MSTRG.19925"; transcript_id "MSTRG.19925.6"; exon_number "1";
chr10	StringTie	exon	24828267	24828368	1000	-	.	gene_id "MSTRG.19925"; transcript_id "MSTRG.19925.6"; exon_number "2";
chr10	StringTie	transcript	24810627	24813875	1000	-	.	gene_id "MSTRG.19925"; transcript_id "MSTRG.19925.7";
chr10	StringTie	exon	24810627	24812353	1000	-	.	gene_id "MSTRG.19925"; transcript_id "MSTRG.19925.7"; exon_number "1";
chr10	StringTie	exon	24813860	24813875	1000	-	.	gene_id "MSTRG.19925"; transcript_id "MSTRG.19925.7"; exon_number "2";
chr9	StringTie	transcript	105171619	105172064	1000	.	.	gene_id "MSTRG.199250"; transcript_id "MSTRG.199250.1";
chr9	StringTie	exon	105171619	105172064	1000	.	.	gene_id "MSTRG.199250"; transcript_id "MSTRG.199250.1"; exon_number "1";
chr9	StringTie	transcript	105184780	105204704	1000	+	.	gene_id "MSTRG.199251"; transcript_id "MSTRG.199251.1";
chr9	StringTie	exon	105184780	105184898	1000	+	.	gene_id "MSTRG.199251"; transcript_id "MSTRG.199251.1"; exon_number "1";
chr9	StringTie	exon	105204422	105204704	1000	+	.	gene_id "MSTRG.199251"; transcript_id "MSTRG.199251.1"; exon_number "2";
chr9	StringTie	transcript	105184798	105195175	1000	+	.	gene_id "MSTRG.199251"; transcript_id "MSTRG.199251.2";
chr9	StringTie	exon	105184798	105184898	1000	+	.	gene_id "MSTRG.199251"; transcript_id "MSTRG.199251.2"; exon_number "1";
chr9	StringTie	exon	105194111	105195175	1000	+	.	gene_id "MSTRG.199251"; transcript_id "MSTRG.199251.2"; exon_number "2";
chr9	StringTie	transcript	105186069	105193145	1000	.	.	gene_id "MSTRG.199252"; transcript_id "MSTRG.199252.1";
chr9	StringTie	exon	105186069	105193145	1000	.	.	gene_id "MSTRG.199252"; transcript_id "MSTRG.199252.1"; exon_number "1";
chr9	StringTie	transcript	105194109	105202253	1000	-	.	gene_id "MSTRG.199253"; transcript_id "MSTRG.199253.1";
chr9	StringTie	exon	105194109	105199358	1000	-	.	gene_id "MSTRG.199253"; transcript_id "MSTRG.199253.1"; exon_number "1";
chr9	StringTie	exon	105202121	105202253	1000	-	.	gene_id "MSTRG.199253"; transcript_id "MSTRG.199253.1"; exon_number "2";
chr9	StringTie	transcript	105194109	105204678	1000	-	.	gene_id "MSTRG.199253"; transcript_id "MSTRG.199253.2";
chr9	StringTie	exon	105194109	105199358	1000	-	.	gene_id "MSTRG.199253"; transcript_id "MSTRG.199253.2"; exon_number "1";
chr9	StringTie	exon	105204539	105204678	1000	-	.	gene_id "MSTRG.199253"; transcript_id "MSTRG.199253.2"; exon_number "2";
chr9	StringTie	transcript	105194292	105245963	1000	-	.	gene_id "MSTRG.199253"; transcript_id "MSTRG.199253.3";
chr9	StringTie	exon	105194292	105194319	1000	-	.	gene_id "MSTRG.199253"; transcript_id "MSTRG.199253.3"; exon_number "1";
chr9	StringTie	exon	105198800	105199358	1000	-	.	gene_id "MSTRG.199253"; transcript_id "MSTRG.199253.3"; exon_number "2";
chr9	StringTie	exon	105226597	105226653	1000	-	.	gene_id "MSTRG.199253"; transcript_id "MSTRG.199253.3"; exon_number "3";
chr9	StringTie	exon	105245019	105245963	1000	-	.	gene_id "MSTRG.199253"; transcript_id "MSTRG.199253.3"; exon_number "4";
chr9	StringTie	transcript	105194823	105211583	1000	-	.	gene_id "MSTRG.199253"; transcript_id "MSTRG.199253.4";
chr9	StringTie	exon	105194823	105199358	1000	-	.	gene_id "MSTRG.199253"; transcript_id "MSTRG.199253.4"; exon_number "1";
chr9	StringTie	exon	105211552	105211583	1000	-	.	gene_id "MSTRG.199253"; transcript_id "MSTRG.199253.4"; exon_number "2";
chr9	StringTie	transcript	105196178	105204634	1000	-	.	gene_id "MSTRG.199253"; transcript_id "MSTRG.199253.5";
chr9	StringTie	exon	105196178	105199358	1000	-	.	gene_id "MSTRG.199253"; transcript_id "MSTRG.199253.5"; exon_number "1";
chr9	StringTie	exon	105204514	105204634	1000	-	.	gene_id "MSTRG.199253"; transcript_id "MSTRG.199253.5"; exon_number "2";
chr9	StringTie	transcript	105210789	105246240	1000	-	.	gene_id "MSTRG.199253"; transcript_id "MSTRG.199253.6";
chr9	StringTie	exon	105210789	105210817	1000	-	.	gene_id "MSTRG.199253"; transcript_id "MSTRG.199253.6"; exon_number "1";
chr9	StringTie	exon	105226092	105226321	1000	-	.	gene_id "MSTRG.199253"; transcript_id "MSTRG.199253.6"; exon_number "2";
chr9	StringTie	exon	105226597	105226653	1000	-	.	gene_id "MSTRG.199253"; transcript_id "MSTRG.199253.6"; exon_number "3";
chr9	StringTie	exon	105245019	105246240	1000	-	.	gene_id "MSTRG.199253"; transcript_id "MSTRG.199253.6"; exon_number "4";
chr9	StringTie	transcript	105226597	105246056	1000	-	.	gene_id "MSTRG.199253"; transcript_id "MSTRG.199253.7";
chr9	StringTie	exon	105226597	105226653	1000	-	.	gene_id "MSTRG.199253"; transcript_id "MSTRG.199253.7"; exon_number "1";
chr9	StringTie	exon	105244987	105246056	1000	-	.	gene_id "MSTRG.199253"; transcript_id "MSTRG.199253.7"; exon_number "2";
chr9	StringTie	transcript	105210650	105240680	1000	+	.	gene_id "MSTRG.199254"; transcript_id "MSTRG.199254.1";
chr9	StringTie	exon	105210650	105210701	1000	+	.	gene_id "MSTRG.199254"; transcript_id "MSTRG.199254.1"; exon_number "1";
chr9	StringTie	exon	105235819	105240680	1000	+	.	gene_id "MSTRG.199254"; transcript_id "MSTRG.199254.1"; exon_number "2";
chr9	StringTie	transcript	105500659	105552433	1000	+	.	gene_id "MSTRG.199255"; transcript_id "ENST00000374707"; gene_name "FSD1L"; ref_gene_id "ENSG00000106701";
chr9	StringTie	exon	105500659	105500763	1000	+	.	gene_id "MSTRG.199255"; transcript_id "ENST00000374707"; exon_number "1"; gene_name "FSD1L"; ref_gene_id "ENSG00000106701";
chr9	StringTie	exon	105506399	105506608	1000	+	.	gene_id "MSTRG.199255"; transcript_id "ENST00000374707"; exon_number "2"; gene_name "FSD1L"; ref_gene_id "ENSG00000106701";
chr9	StringTie	exon	105508617	105508715	1000	+	.	gene_id "MSTRG.199255"; transcript_id "ENST00000374707"; exon_number "3"; gene_name "FSD1L"; ref_gene_id "ENSG00000106701";
chr9	StringTie	exon	105512807	105512936	1000	+	.	gene_id "MSTRG.199255"; transcript_id "ENST00000374707"; exon_number "4"; gene_name "FSD1L"; ref_gene_id "ENSG00000106701";
chr9	StringTie	exon	105534493	105534593	1000	+	.	gene_id "MSTRG.199255"; transcript_id "ENST00000374707"; exon_number "5"; gene_name "FSD1L"; ref_gene_id "ENSG00000106701";
chr9	StringTie	exon	105535067	105535318	1000	+	.	gene_id "MSTRG.199255"; transcript_id "ENST00000374707"; exon_number "6"; gene_name "FSD1L"; ref_gene_id "ENSG00000106701";
chr9	StringTie	exon	105539263	105539351	1000	+	.	gene_id "MSTRG.199255"; transcript_id "ENST00000374707"; exon_number "7"; gene_name "FSD1L"; ref_gene_id "ENSG00000106701";
chr9	StringTie	exon	105546358	105552433	1000	+	.	gene_id "MSTRG.199255"; transcript_id "ENST00000374707"; exon_number "8"; gene_name "FSD1L"; ref_gene_id "ENSG00000106701";
chr9	StringTie	transcript	105448034	105552433	1000	+	.	gene_id "MSTRG.199255"; transcript_id "ENST00000374710"; gene_name "FSD1L"; ref_gene_id "ENSG00000106701";
chr9	StringTie	exon	105448034	105448235	1000	+	.	gene_id "MSTRG.199255"; transcript_id "ENST00000374710"; exon_number "1"; gene_name "FSD1L"; ref_gene_id "ENSG00000106701";
chr9	StringTie	exon	105464236	105464331	1000	+	.	gene_id "MSTRG.199255"; transcript_id "ENST00000374710"; exon_number "2"; gene_name "FSD1L"; ref_gene_id "ENSG00000106701";
chr9	StringTie	exon	105468193	105468324	1000	+	.	gene_id "MSTRG.199255"; transcript_id "ENST00000374710"; exon_number "3"; gene_name "FSD1L"; ref_gene_id "ENSG00000106701";
chr9	StringTie	exon	105471904	105472005	1000	+	.	gene_id "MSTRG.199255"; transcript_id "ENST00000374710"; exon_number "4"; gene_name "FSD1L"; ref_gene_id "ENSG00000106701";
chr9	StringTie	exon	105479354	105479376	1000	+	.	gene_id "MSTRG.199255"; transcript_id "ENST00000374710"; exon_number "5"; gene_name "FSD1L"; ref_gene_id "ENSG00000106701";
chr9	StringTie	exon	105484381	105484502	1000	+	.	gene_id "MSTRG.199255"; transcript_id "ENST00000374710"; exon_number "6"; gene_name "FSD1L"; ref_gene_id "ENSG00000106701";
chr9	StringTie	exon	105506399	105506608	1000	+	.	gene_id "MSTRG.199255"; transcript_id "ENST00000374710"; exon_number "7"; gene_name "FSD1L"; ref_gene_id "ENSG00000106701";
chr9	StringTie	exon	105508617	105508715	1000	+	.	gene_id "MSTRG.199255"; transcript_id "ENST00000374710"; exon_number "8"; gene_name "FSD1L"; ref_gene_id "ENSG00000106701";
chr9	StringTie	exon	105512807	105512936	1000	+	.	gene_id "MSTRG.199255"; transcript_id "ENST00000374710"; exon_number "9"; gene_name "FSD1L"; ref_gene_id "ENSG00000106701";
chr9	StringTie	exon	105513599	105513631	1000	+	.	gene_id "MSTRG.199255"; transcript_id "ENST00000374710"; exon_number "10"; gene_name "FSD1L"; ref_gene_id "ENSG00000106701";
chr9	StringTie	exon	105534496	105534593	1000	+	.	gene_id "MSTRG.199255"; transcript_id "ENST00000374710"; exon_number "11"; gene_name "FSD1L"; ref_gene_id "ENSG00000106701";
chr9	StringTie	exon	105535067	105535318	1000	+	.	gene_id "MSTRG.199255"; transcript_id "ENST00000374710"; exon_number "12"; gene_name "FSD1L"; ref_gene_id "ENSG00000106701";
chr9	StringTie	exon	105539263	105539351	1000	+	.	gene_id "MSTRG.199255"; transcript_id "ENST00000374710"; exon_number "13"; gene_name "FSD1L"; ref_gene_id "ENSG00000106701";
chr9	StringTie	exon	105546358	105552433	1000	+	.	gene_id "MSTRG.199255"; transcript_id "ENST00000374710"; exon_number "14"; gene_name "FSD1L"; ref_gene_id "ENSG00000106701";
chr9	StringTie	transcript	105244622	105397346	1000	+	.	gene_id "MSTRG.199255"; transcript_id "ENST00000374720"; gene_name "SLC44A1"; ref_gene_id "ENSG00000070214";
chr9	StringTie	exon	105244622	105244904	1000	+	.	gene_id "MSTRG.199255"; transcript_id "ENST00000374720"; exon_number "1"; gene_name "SLC44A1"; ref_gene_id "ENSG00000070214";
chr9	StringTie	exon	105299220	105299309	1000	+	.	gene_id "MSTRG.199255"; transcript_id "ENST00000374720"; exon_number "2"; gene_name "SLC44A1"; ref_gene_id "ENSG00000070214";
chr9	StringTie	exon	105309724	105309866	1000	+	.	gene_id "MSTRG.199255"; transcript_id "ENST00000374720"; exon_number "3"; gene_name "SLC44A1"; ref_gene_id "ENSG00000070214";
chr9	StringTie	exon	105335563	105335699	1000	+	.	gene_id "MSTRG.199255"; transcript_id "ENST00000374720"; exon_number "4"; gene_name "SLC44A1"; ref_gene_id "ENSG00000070214";
chr9	StringTie	exon	105348358	105348451	1000	+	.	gene_id "MSTRG.199255"; transcript_id "ENST00000374720"; exon_number "5"; gene_name "SLC44A1"; ref_gene_id "ENSG00000070214";
chr9	StringTie	exon	105356212	105356381	1000	+	.	gene_id "MSTRG.199255"; transcript_id "ENST00000374720"; exon_number "6"; gene_name "SLC44A1"; ref_gene_id "ENSG00000070214";
chr9	StringTie	exon	105358344	105358433	1000	+	.	gene_id "MSTRG.199255"; transcript_id "ENST00000374720"; exon_number "7"; gene_name "SLC44A1"; ref_gene_id "ENSG00000070214";
chr9	StringTie	exon	105361191	105361330	1000	+	.	gene_id "MSTRG.199255"; transcript_id "ENST00000374720"; exon_number "8"; gene_name "SLC44A1"; ref_gene_id "ENSG00000070214";
chr9	StringTie	exon	105362821	105363007	1000	+	.	gene_id "MSTRG.199255"; transcript_id "ENST00000374720"; exon_number "9"; gene_name "SLC44A1"; ref_gene_id "ENSG00000070214";
chr9	StringTie	exon	105364555	105364720	1000	+	.	gene_id "MSTRG.199255"; transcript_id "ENST00000374720"; exon_number "10"; gene_name "SLC44A1"; ref_gene_id "ENSG00000070214";
chr9	StringTie	exon	105365483	105365639	1000	+	.	gene_id "MSTRG.199255"; transcript_id "ENST00000374720"; exon_number "11"; gene_name "SLC44A1"; ref_gene_id "ENSG00000070214";
chr9	StringTie	exon	105366346	105366429	1000	+	.	gene_id "MSTRG.199255"; transcript_id "ENST00000374720"; exon_number "12"; gene_name "SLC44A1"; ref_gene_id "ENSG00000070214";
chr9	StringTie	exon	105374598	105374735	1000	+	.	gene_id "MSTRG.199255"; transcript_id "ENST00000374720"; exon_number "13"; gene_name "SLC44A1"; ref_gene_id "ENSG00000070214";
chr9	StringTie	exon	105383123	105383359	1000	+	.	gene_id "MSTRG.199255"; transcript_id "ENST00000374720"; exon_number "14"; gene_name "SLC44A1"; ref_gene_id "ENSG00000070214";
chr9	StringTie	exon	105385422	105385502	1000	+	.	gene_id "MSTRG.199255"; transcript_id "ENST00000374720"; exon_number "15"; gene_name "SLC44A1"; ref_gene_id "ENSG00000070214";
chr9	StringTie	exon	105389033	105397346	1000	+	.	gene_id "MSTRG.199255"; transcript_id "ENST00000374720"; exon_number "16"; gene_name "SLC44A1"; ref_gene_id "ENSG00000070214";
chr9	StringTie	transcript	105244622	105397346	1000	+	.	gene_id "MSTRG.199255"; transcript_id "ENST00000374723"; gene_name "SLC44A1"; ref_gene_id "ENSG00000070214";
chr9	StringTie	exon	105244622	105244904	1000	+	.	gene_id "MSTRG.199255"; transcript_id "ENST00000374723"; exon_number "1"; gene_name "SLC44A1"; ref_gene_id "ENSG00000070214";
chr9	StringTie	exon	105299220	105299309	1000	+	.	gene_id "MSTRG.199255"; transcript_id "ENST00000374723"; exon_number "2"; gene_name "SLC44A1"; ref_gene_id "ENSG00000070214";
chr9	StringTie	exon	105309724	105309866	1000	+	.	gene_id "MSTRG.199255"; transcript_id "ENST00000374723"; exon_number "3"; gene_name "SLC44A1"; ref_gene_id "ENSG00000070214";
chr9	StringTie	exon	105335563	105335699	1000	+	.	gene_id "MSTRG.199255"; transcript_id "ENST00000374723"; exon_number "4"; gene_name "SLC44A1"; ref_gene_id "ENSG00000070214";
chr9	StringTie	exon	105348358	105348451	1000	+	.	gene_id "MSTRG.199255"; transcript_id "ENST00000374723"; exon_number "5"; gene_name "SLC44A1"; ref_gene_id "ENSG00000070214";
chr9	StringTie	exon	105356212	105356381	1000	+	.	gene_id "MSTRG.199255"; transcript_id "ENST00000374723"; exon_number "6"; gene_name "SLC44A1"; ref_gene_id "ENSG00000070214";
chr9	StringTie	exon	105358344	105358433	1000	+	.	gene_id "MSTRG.199255"; transcript_id "ENST00000374723"; exon_number "7"; gene_name "SLC44A1"; ref_gene_id "ENSG00000070214";
chr9	StringTie	exon	105361191	105361330	1000	+	.	gene_id "MSTRG.199255"; transcript_id "ENST00000374723"; exon_number "8"; gene_name "SLC44A1"; ref_gene_id "ENSG00000070214";
chr9	StringTie	exon	105362821	105363007	1000	+	.	gene_id "MSTRG.199255"; transcript_id "ENST00000374723"; exon_number "9"; gene_name "SLC44A1"; ref_gene_id "ENSG00000070214";
chr9	StringTie	exon	105364555	105364720	1000	+	.	gene_id "MSTRG.199255"; transcript_id "ENST00000374723"; exon_number "10"; gene_name "SLC44A1"; ref_gene_id "ENSG00000070214";
chr9	StringTie	exon	105365483	105365639	1000	+	.	gene_id "MSTRG.199255"; transcript_id "ENST00000374723"; exon_number "11"; gene_name "SLC44A1"; ref_gene_id "ENSG00000070214";
chr9	StringTie	exon	105366346	105366429	1000	+	.	gene_id "MSTRG.199255"; transcript_id "ENST00000374723"; exon_number "12"; gene_name "SLC44A1"; ref_gene_id "ENSG00000070214";
chr9	StringTie	exon	105374598	105374735	1000	+	.	gene_id "MSTRG.199255"; transcript_id "ENST00000374723"; exon_number "13"; gene_name "SLC44A1"; ref_gene_id "ENSG00000070214";
chr9	StringTie	exon	105383123	105383359	1000	+	.	gene_id "MSTRG.199255"; transcript_id "ENST00000374723"; exon_number "14"; gene_name "SLC44A1"; ref_gene_id "ENSG00000070214";
chr9	StringTie	exon	105385422	105385502	1000	+	.	gene_id "MSTRG.199255"; transcript_id "ENST00000374723"; exon_number "15"; gene_name "SLC44A1"; ref_gene_id "ENSG00000070214";
chr9	StringTie	exon	105389904	105397346	1000	+	.	gene_id "MSTRG.199255"; transcript_id "ENST00000374723"; exon_number "16"; gene_name "SLC44A1"; ref_gene_id "ENSG00000070214";
chr9	StringTie	transcript	105244622	105439171	1000	+	.	gene_id "MSTRG.199255"; transcript_id "ENST00000374724"; gene_name "SLC44A1"; ref_gene_id "ENSG00000070214";
chr9	StringTie	exon	105244622	105244904	1000	+	.	gene_id "MSTRG.199255"; transcript_id "ENST00000374724"; exon_number "1"; gene_name "SLC44A1"; ref_gene_id "ENSG00000070214";
chr9	StringTie	exon	105299220	105299309	1000	+	.	gene_id "MSTRG.199255"; transcript_id "ENST00000374724"; exon_number "2"; gene_name "SLC44A1"; ref_gene_id "ENSG00000070214";
chr9	StringTie	exon	105309724	105309866	1000	+	.	gene_id "MSTRG.199255"; transcript_id "ENST00000374724"; exon_number "3"; gene_name "SLC44A1"; ref_gene_id "ENSG00000070214";
chr9	StringTie	exon	105335563	105335699	1000	+	.	gene_id "MSTRG.199255"; transcript_id "ENST00000374724"; exon_number "4"; gene_name "SLC44A1"; ref_gene_id "ENSG00000070214";
chr9	StringTie	exon	105348358	105348451	1000	+	.	gene_id "MSTRG.199255"; transcript_id "ENST00000374724"; exon_number "5"; gene_name "SLC44A1"; ref_gene_id "ENSG00000070214";
chr9	StringTie	exon	105356212	105356381	1000	+	.	gene_id "MSTRG.199255"; transcript_id "ENST00000374724"; exon_number "6"; gene_name "SLC44A1"; ref_gene_id "ENSG00000070214";
chr9	StringTie	exon	105358344	105358433	1000	+	.	gene_id "MSTRG.199255"; transcript_id "ENST00000374724"; exon_number "7"; gene_name "SLC44A1"; ref_gene_id "ENSG00000070214";
chr9	StringTie	exon	105361191	105361330	1000	+	.	gene_id "MSTRG.199255"; transcript_id "ENST00000374724"; exon_number "8"; gene_name "SLC44A1"; ref_gene_id "ENSG00000070214";
chr9	StringTie	exon	105362821	105363007	1000	+	.	gene_id "MSTRG.199255"; transcript_id "ENST00000374724"; exon_number "9"; gene_name "SLC44A1"; ref_gene_id "ENSG00000070214";
chr9	StringTie	exon	105364555	105364720	1000	+	.	gene_id "MSTRG.199255"; transcript_id "ENST00000374724"; exon_number "10"; gene_name "SLC44A1"; ref_gene_id "ENSG00000070214";
chr9	StringTie	exon	105365483	105365639	1000	+	.	gene_id "MSTRG.199255"; transcript_id "ENST00000374724"; exon_number "11"; gene_name "SLC44A1"; ref_gene_id "ENSG00000070214";
chr9	StringTie	exon	105366346	105366429	1000	+	.	gene_id "MSTRG.199255"; transcript_id "ENST00000374724"; exon_number "12"; gene_name "SLC44A1"; ref_gene_id "ENSG00000070214";
chr9	StringTie	exon	105374598	105374735	1000	+	.	gene_id "MSTRG.199255"; transcript_id "ENST00000374724"; exon_number "13"; gene_name "SLC44A1"; ref_gene_id "ENSG00000070214";
chr9	StringTie	exon	105383123	105383359	1000	+	.	gene_id "MSTRG.199255"; transcript_id "ENST00000374724"; exon_number "14"; gene_name "SLC44A1"; ref_gene_id "ENSG00000070214";
chr9	StringTie	exon	105385422	105385502	1000	+	.	gene_id "MSTRG.199255"; transcript_id "ENST00000374724"; exon_number "15"; gene_name "SLC44A1"; ref_gene_id "ENSG00000070214";
chr9	StringTie	exon	105438281	105439171	1000	+	.	gene_id "MSTRG.199255"; transcript_id "ENST00000374724"; exon_number "16"; gene_name "SLC44A1"; ref_gene_id "ENSG00000070214";
chr9	StringTie	transcript	105448123	105546802	1000	+	.	gene_id "MSTRG.199255"; transcript_id "ENST00000394926"; gene_name "FSD1L"; ref_gene_id "ENSG00000106701";
chr9	StringTie	exon	105448123	105448235	1000	+	.	gene_id "MSTRG.199255"; transcript_id "ENST00000394926"; exon_number "1"; gene_name "FSD1L"; ref_gene_id "ENSG00000106701";
chr9	StringTie	exon	105464236	105464331	1000	+	.	gene_id "MSTRG.199255"; transcript_id "ENST00000394926"; exon_number "2"; gene_name "FSD1L"; ref_gene_id "ENSG00000106701";
chr9	StringTie	exon	105468193	105468324	1000	+	.	gene_id "MSTRG.199255"; transcript_id "ENST00000394926"; exon_number "3"; gene_name "FSD1L"; ref_gene_id "ENSG00000106701";
chr9	StringTie	exon	105471904	105472005	1000	+	.	gene_id "MSTRG.199255"; transcript_id "ENST00000394926"; exon_number "4"; gene_name "FSD1L"; ref_gene_id "ENSG00000106701";
chr9	StringTie	exon	105479354	105479376	1000	+	.	gene_id "MSTRG.199255"; transcript_id "ENST00000394926"; exon_number "5"; gene_name "FSD1L"; ref_gene_id "ENSG00000106701";
chr9	StringTie	exon	105484381	105484502	1000	+	.	gene_id "MSTRG.199255"; transcript_id "ENST00000394926"; exon_number "6"; gene_name "FSD1L"; ref_gene_id "ENSG00000106701";
chr9	StringTie	exon	105506399	105506608	1000	+	.	gene_id "MSTRG.199255"; transcript_id "ENST00000394926"; exon_number "7"; gene_name "FSD1L"; ref_gene_id "ENSG00000106701";
chr9	StringTie	exon	105508617	105508715	1000	+	.	gene_id "MSTRG.199255"; transcript_id "ENST00000394926"; exon_number "8"; gene_name "FSD1L"; ref_gene_id "ENSG00000106701";
chr9	StringTie	exon	105512807	105512936	1000	+	.	gene_id "MSTRG.199255"; transcript_id "ENST00000394926"; exon_number "9"; gene_name "FSD1L"; ref_gene_id "ENSG00000106701";
chr9	StringTie	exon	105513599	105513631	1000	+	.	gene_id "MSTRG.199255"; transcript_id "ENST00000394926"; exon_number "10"; gene_name "FSD1L"; ref_gene_id "ENSG00000106701";
chr9	StringTie	exon	105534493	105534593	1000	+	.	gene_id "MSTRG.199255"; transcript_id "ENST00000394926"; exon_number "11"; gene_name "FSD1L"; ref_gene_id "ENSG00000106701";
chr9	StringTie	exon	105535067	105535318	1000	+	.	gene_id "MSTRG.199255"; transcript_id "ENST00000394926"; exon_number "12"; gene_name "FSD1L"; ref_gene_id "ENSG00000106701";
chr9	StringTie	exon	105539263	105539351	1000	+	.	gene_id "MSTRG.199255"; transcript_id "ENST00000394926"; exon_number "13"; gene_name "FSD1L"; ref_gene_id "ENSG00000106701";
chr9	StringTie	exon	105546358	105546802	1000	+	.	gene_id "MSTRG.199255"; transcript_id "ENST00000394926"; exon_number "14"; gene_name "FSD1L"; ref_gene_id "ENSG00000106701";
chr9	StringTie	transcript	105386688	105396018	1000	+	.	gene_id "MSTRG.199255"; transcript_id "ENST00000436716"; gene_name "SLC44A1"; ref_gene_id "ENSG00000070214";
chr9	StringTie	exon	105386688	105386741	1000	+	.	gene_id "MSTRG.199255"; transcript_id "ENST00000436716"; exon_number "1"; gene_name "SLC44A1"; ref_gene_id "ENSG00000070214";
chr9	StringTie	exon	105395497	105396018	1000	+	.	gene_id "MSTRG.199255"; transcript_id "ENST00000436716"; exon_number "2"; gene_name "SLC44A1"; ref_gene_id "ENSG00000070214";
chr9	StringTie	transcript	105448045	105473320	1000	+	.	gene_id "MSTRG.199255"; transcript_id "ENST00000469022"; gene_name "FSD1L"; ref_gene_id "ENSG00000106701";
chr9	StringTie	exon	105448045	105448235	1000	+	.	gene_id "MSTRG.199255"; transcript_id "ENST00000469022"; exon_number "1"; gene_name "FSD1L"; ref_gene_id "ENSG00000106701";
chr9	StringTie	exon	105464236	105464331	1000	+	.	gene_id "MSTRG.199255"; transcript_id "ENST00000469022"; exon_number "2"; gene_name "FSD1L"; ref_gene_id "ENSG00000106701";
chr9	StringTie	exon	105468193	105468324	1000	+	.	gene_id "MSTRG.199255"; transcript_id "ENST00000469022"; exon_number "3"; gene_name "FSD1L"; ref_gene_id "ENSG00000106701";
chr9	StringTie	exon	105471904	105473320	1000	+	.	gene_id "MSTRG.199255"; transcript_id "ENST00000469022"; exon_number "4"; gene_name "FSD1L"; ref_gene_id "ENSG00000106701";
chr9	StringTie	transcript	105244622	105397346	1000	+	.	gene_id "MSTRG.199255"; transcript_id "ENST00000470972"; gene_name "SLC44A1"; ref_gene_id "ENSG00000070214";
chr9	StringTie	exon	105244622	105244904	1000	+	.	gene_id "MSTRG.199255"; transcript_id "ENST00000470972"; exon_number "1"; gene_name "SLC44A1"; ref_gene_id "ENSG00000070214";
chr9	StringTie	exon	105299220	105299309	1000	+	.	gene_id "MSTRG.199255"; transcript_id "ENST00000470972"; exon_number "2"; gene_name "SLC44A1"; ref_gene_id "ENSG00000070214";
chr9	StringTie	exon	105309724	105309866	1000	+	.	gene_id "MSTRG.199255"; transcript_id "ENST00000470972"; exon_number "3"; gene_name "SLC44A1"; ref_gene_id "ENSG00000070214";
chr9	StringTie	exon	105335563	105335699	1000	+	.	gene_id "MSTRG.199255"; transcript_id "ENST00000470972"; exon_number "4"; gene_name "SLC44A1"; ref_gene_id "ENSG00000070214";
chr9	StringTie	exon	105348358	105348451	1000	+	.	gene_id "MSTRG.199255"; transcript_id "ENST00000470972"; exon_number "5"; gene_name "SLC44A1"; ref_gene_id "ENSG00000070214";
chr9	StringTie	exon	105356212	105356381	1000	+	.	gene_id "MSTRG.199255"; transcript_id "ENST00000470972"; exon_number "6"; gene_name "SLC44A1"; ref_gene_id "ENSG00000070214";
chr9	StringTie	exon	105358344	105358433	1000	+	.	gene_id "MSTRG.199255"; transcript_id "ENST00000470972"; exon_number "7"; gene_name "SLC44A1"; ref_gene_id "ENSG00000070214";
chr9	StringTie	exon	105361191	105361330	1000	+	.	gene_id "MSTRG.199255"; transcript_id "ENST00000470972"; exon_number "8"; gene_name "SLC44A1"; ref_gene_id "ENSG00000070214";
chr9	StringTie	exon	105362821	105363007	1000	+	.	gene_id "MSTRG.199255"; transcript_id "ENST00000470972"; exon_number "9"; gene_name "SLC44A1"; ref_gene_id "ENSG00000070214";
chr9	StringTie	exon	105364555	105364720	1000	+	.	gene_id "MSTRG.199255"; transcript_id "ENST00000470972"; exon_number "10"; gene_name "SLC44A1"; ref_gene_id "ENSG00000070214";
chr9	StringTie	exon	105365483	105365639	1000	+	.	gene_id "MSTRG.199255"; transcript_id "ENST00000470972"; exon_number "11"; gene_name "SLC44A1"; ref_gene_id "ENSG00000070214";
chr9	StringTie	exon	105366346	105366429	1000	+	.	gene_id "MSTRG.199255"; transcript_id "ENST00000470972"; exon_number "12"; gene_name "SLC44A1"; ref_gene_id "ENSG00000070214";
chr9	StringTie	exon	105374598	105374735	1000	+	.	gene_id "MSTRG.199255"; transcript_id "ENST00000470972"; exon_number "13"; gene_name "SLC44A1"; ref_gene_id "ENSG00000070214";
chr9	StringTie	exon	105383123	105383359	1000	+	.	gene_id "MSTRG.199255"; transcript_id "ENST00000470972"; exon_number "14"; gene_name "SLC44A1"; ref_gene_id "ENSG00000070214";
chr9	StringTie	exon	105385422	105385502	1000	+	.	gene_id "MSTRG.199255"; transcript_id "ENST00000470972"; exon_number "15"; gene_name "SLC44A1"; ref_gene_id "ENSG00000070214";
chr9	StringTie	exon	105389033	105389108	1000	+	.	gene_id "MSTRG.199255"; transcript_id "ENST00000470972"; exon_number "16"; gene_name "SLC44A1"; ref_gene_id "ENSG00000070214";
chr9	StringTie	exon	105389187	105397346	1000	+	.	gene_id "MSTRG.199255"; transcript_id "ENST00000470972"; exon_number "17"; gene_name "SLC44A1"; ref_gene_id "ENSG00000070214";
chr9	StringTie	transcript	105448136	105506475	1000	+	.	gene_id "MSTRG.199255"; transcript_id "ENST00000480279"; gene_name "FSD1L"; ref_gene_id "ENSG00000106701";
chr9	StringTie	exon	105448136	105448176	1000	+	.	gene_id "MSTRG.199255"; transcript_id "ENST00000480279"; exon_number "1"; gene_name "FSD1L"; ref_gene_id "ENSG00000106701";
chr9	StringTie	exon	105464240	105464331	1000	+	.	gene_id "MSTRG.199255"; transcript_id "ENST00000480279"; exon_number "2"; gene_name "FSD1L"; ref_gene_id "ENSG00000106701";
chr9	StringTie	exon	105468193	105468324	1000	+	.	gene_id "MSTRG.199255"; transcript_id "ENST00000480279"; exon_number "3"; gene_name "FSD1L"; ref_gene_id "ENSG00000106701";
chr9	StringTie	exon	105471904	105472005	1000	+	.	gene_id "MSTRG.199255"; transcript_id "ENST00000480279"; exon_number "4"; gene_name "FSD1L"; ref_gene_id "ENSG00000106701";
chr9	StringTie	exon	105484381	105484502	1000	+	.	gene_id "MSTRG.199255"; transcript_id "ENST00000480279"; exon_number "5"; gene_name "FSD1L"; ref_gene_id "ENSG00000106701";
chr9	StringTie	exon	105506399	105506475	1000	+	.	gene_id "MSTRG.199255"; transcript_id "ENST00000480279"; exon_number "6"; gene_name "FSD1L"; ref_gene_id "ENSG00000106701";
chr9	StringTie	transcript	105448102	105546575	1000	+	.	gene_id "MSTRG.199255"; transcript_id "ENST00000481272"; gene_name "FSD1L"; ref_gene_id "ENSG00000106701";
chr9	StringTie	exon	105448102	105448235	1000	+	.	gene_id "MSTRG.199255"; transcript_id "ENST00000481272"; exon_number "1"; gene_name "FSD1L"; ref_gene_id "ENSG00000106701";
chr9	StringTie	exon	105461520	105461615	1000	+	.	gene_id "MSTRG.199255"; transcript_id "ENST00000481272"; exon_number "2"; gene_name "FSD1L"; ref_gene_id "ENSG00000106701";
chr9	StringTie	exon	105464236	105464331	1000	+	.	gene_id "MSTRG.199255"; transcript_id "ENST00000481272"; exon_number "3"; gene_name "FSD1L"; ref_gene_id "ENSG00000106701";
chr9	StringTie	exon	105468193	105468324	1000	+	.	gene_id "MSTRG.199255"; transcript_id "ENST00000481272"; exon_number "4"; gene_name "FSD1L"; ref_gene_id "ENSG00000106701";
chr9	StringTie	exon	105471904	105472005	1000	+	.	gene_id "MSTRG.199255"; transcript_id "ENST00000481272"; exon_number "5"; gene_name "FSD1L"; ref_gene_id "ENSG00000106701";
chr9	StringTie	exon	105479354	105479376	1000	+	.	gene_id "MSTRG.199255"; transcript_id "ENST00000481272"; exon_number "6"; gene_name "FSD1L"; ref_gene_id "ENSG00000106701";
chr9	StringTie	exon	105484381	105484502	1000	+	.	gene_id "MSTRG.199255"; transcript_id "ENST00000481272"; exon_number "7"; gene_name "FSD1L"; ref_gene_id "ENSG00000106701";
chr9	StringTie	exon	105506399	105506608	1000	+	.	gene_id "MSTRG.199255"; transcript_id "ENST00000481272"; exon_number "8"; gene_name "FSD1L"; ref_gene_id "ENSG00000106701";
chr9	StringTie	exon	105508617	105508715	1000	+	.	gene_id "MSTRG.199255"; transcript_id "ENST00000481272"; exon_number "9"; gene_name "FSD1L"; ref_gene_id "ENSG00000106701";
chr9	StringTie	exon	105512807	105512936	1000	+	.	gene_id "MSTRG.199255"; transcript_id "ENST00000481272"; exon_number "10"; gene_name "FSD1L"; ref_gene_id "ENSG00000106701";
chr9	StringTie	exon	105534493	105534593	1000	+	.	gene_id "MSTRG.199255"; transcript_id "ENST00000481272"; exon_number "11"; gene_name "FSD1L"; ref_gene_id "ENSG00000106701";
chr9	StringTie	exon	105535067	105535318	1000	+	.	gene_id "MSTRG.199255"; transcript_id "ENST00000481272"; exon_number "12"; gene_name "FSD1L"; ref_gene_id "ENSG00000106701";
chr9	StringTie	exon	105539263	105539351	1000	+	.	gene_id "MSTRG.199255"; transcript_id "ENST00000481272"; exon_number "13"; gene_name "FSD1L"; ref_gene_id "ENSG00000106701";
chr9	StringTie	exon	105546358	105546575	1000	+	.	gene_id "MSTRG.199255"; transcript_id "ENST00000481272"; exon_number "14"; gene_name "FSD1L"; ref_gene_id "ENSG00000106701";
chr9	StringTie	transcript	105448123	105546602	1000	+	.	gene_id "MSTRG.199255"; transcript_id "ENST00000484973"; gene_name "FSD1L"; ref_gene_id "ENSG00000106701";
chr9	StringTie	exon	105448123	105448235	1000	+	.	gene_id "MSTRG.199255"; transcript_id "ENST00000484973"; exon_number "1"; gene_name "FSD1L"; ref_gene_id "ENSG00000106701";
chr9	StringTie	exon	105464236	105464331	1000	+	.	gene_id "MSTRG.199255"; transcript_id "ENST00000484973"; exon_number "2"; gene_name "FSD1L"; ref_gene_id "ENSG00000106701";
chr9	StringTie	exon	105468193	105468324	1000	+	.	gene_id "MSTRG.199255"; transcript_id "ENST00000484973"; exon_number "3"; gene_name "FSD1L"; ref_gene_id "ENSG00000106701";
chr9	StringTie	exon	105471904	105472005	1000	+	.	gene_id "MSTRG.199255"; transcript_id "ENST00000484973"; exon_number "4"; gene_name "FSD1L"; ref_gene_id "ENSG00000106701";
chr9	StringTie	exon	105479354	105479376	1000	+	.	gene_id "MSTRG.199255"; transcript_id "ENST00000484973"; exon_number "5"; gene_name "FSD1L"; ref_gene_id "ENSG00000106701";
chr9	StringTie	exon	105484381	105484502	1000	+	.	gene_id "MSTRG.199255"; transcript_id "ENST00000484973"; exon_number "6"; gene_name "FSD1L"; ref_gene_id "ENSG00000106701";
chr9	StringTie	exon	105506399	105506608	1000	+	.	gene_id "MSTRG.199255"; transcript_id "ENST00000484973"; exon_number "7"; gene_name "FSD1L"; ref_gene_id "ENSG00000106701";
chr9	StringTie	exon	105508617	105508715	1000	+	.	gene_id "MSTRG.199255"; transcript_id "ENST00000484973"; exon_number "8"; gene_name "FSD1L"; ref_gene_id "ENSG00000106701";
chr9	StringTie	exon	105512807	105512936	1000	+	.	gene_id "MSTRG.199255"; transcript_id "ENST00000484973"; exon_number "9"; gene_name "FSD1L"; ref_gene_id "ENSG00000106701";
chr9	StringTie	exon	105534496	105534593	1000	+	.	gene_id "MSTRG.199255"; transcript_id "ENST00000484973"; exon_number "10"; gene_name "FSD1L"; ref_gene_id "ENSG00000106701";
chr9	StringTie	exon	105535067	105535318	1000	+	.	gene_id "MSTRG.199255"; transcript_id "ENST00000484973"; exon_number "11"; gene_name "FSD1L"; ref_gene_id "ENSG00000106701";
chr9	StringTie	exon	105539263	105539351	1000	+	.	gene_id "MSTRG.199255"; transcript_id "ENST00000484973"; exon_number "12"; gene_name "FSD1L"; ref_gene_id "ENSG00000106701";
chr9	StringTie	exon	105546358	105546602	1000	+	.	gene_id "MSTRG.199255"; transcript_id "ENST00000484973"; exon_number "13"; gene_name "FSD1L"; ref_gene_id "ENSG00000106701";
chr9	StringTie	transcript	105447796	105530963	1000	+	.	gene_id "MSTRG.199255"; transcript_id "ENST00000495708"; gene_name "FSD1L"; ref_gene_id "ENSG00000106701";
chr9	StringTie	exon	105447796	105448235	1000	+	.	gene_id "MSTRG.199255"; transcript_id "ENST00000495708"; exon_number "1"; gene_name "FSD1L"; ref_gene_id "ENSG00000106701";
chr9	StringTie	exon	105461520	105461615	1000	+	.	gene_id "MSTRG.199255"; transcript_id "ENST00000495708"; exon_number "2"; gene_name "FSD1L"; ref_gene_id "ENSG00000106701";
chr9	StringTie	exon	105464236	105464331	1000	+	.	gene_id "MSTRG.199255"; transcript_id "ENST00000495708"; exon_number "3"; gene_name "FSD1L"; ref_gene_id "ENSG00000106701";
chr9	StringTie	exon	105468193	105468324	1000	+	.	gene_id "MSTRG.199255"; transcript_id "ENST00000495708"; exon_number "4"; gene_name "FSD1L"; ref_gene_id "ENSG00000106701";
chr9	StringTie	exon	105471904	105472005	1000	+	.	gene_id "MSTRG.199255"; transcript_id "ENST00000495708"; exon_number "5"; gene_name "FSD1L"; ref_gene_id "ENSG00000106701";
chr9	StringTie	exon	105479354	105479376	1000	+	.	gene_id "MSTRG.199255"; transcript_id "ENST00000495708"; exon_number "6"; gene_name "FSD1L"; ref_gene_id "ENSG00000106701";
chr9	StringTie	exon	105484381	105484502	1000	+	.	gene_id "MSTRG.199255"; transcript_id "ENST00000495708"; exon_number "7"; gene_name "FSD1L"; ref_gene_id "ENSG00000106701";
chr9	StringTie	exon	105506399	105506608	1000	+	.	gene_id "MSTRG.199255"; transcript_id "ENST00000495708"; exon_number "8"; gene_name "FSD1L"; ref_gene_id "ENSG00000106701";
chr9	StringTie	exon	105508617	105508715	1000	+	.	gene_id "MSTRG.199255"; transcript_id "ENST00000495708"; exon_number "9"; gene_name "FSD1L"; ref_gene_id "ENSG00000106701";
chr9	StringTie	exon	105512807	105512936	1000	+	.	gene_id "MSTRG.199255"; transcript_id "ENST00000495708"; exon_number "10"; gene_name "FSD1L"; ref_gene_id "ENSG00000106701";
chr9	StringTie	exon	105530508	105530963	1000	+	.	gene_id "MSTRG.199255"; transcript_id "ENST00000495708"; exon_number "11"; gene_name "FSD1L"; ref_gene_id "ENSG00000106701";
chr9	StringTie	transcript	105294666	105335587	1000	+	.	gene_id "MSTRG.199255"; transcript_id "ENST00000607692"; gene_name "SLC44A1"; ref_gene_id "ENSG00000070214";
chr9	StringTie	exon	105294666	105294798	1000	+	.	gene_id "MSTRG.199255"; transcript_id "ENST00000607692"; exon_number "1"; gene_name "SLC44A1"; ref_gene_id "ENSG00000070214";
chr9	StringTie	exon	105299220	105299309	1000	+	.	gene_id "MSTRG.199255"; transcript_id "ENST00000607692"; exon_number "2"; gene_name "SLC44A1"; ref_gene_id "ENSG00000070214";
chr9	StringTie	exon	105299743	105299937	1000	+	.	gene_id "MSTRG.199255"; transcript_id "ENST00000607692"; exon_number "3"; gene_name "SLC44A1"; ref_gene_id "ENSG00000070214";
chr9	StringTie	exon	105309724	105309866	1000	+	.	gene_id "MSTRG.199255"; transcript_id "ENST00000607692"; exon_number "4"; gene_name "SLC44A1"; ref_gene_id "ENSG00000070214";
chr9	StringTie	exon	105335563	105335587	1000	+	.	gene_id "MSTRG.199255"; transcript_id "ENST00000607692"; exon_number "5"; gene_name "SLC44A1"; ref_gene_id "ENSG00000070214";
chr9	StringTie	transcript	105355917	105357243	1000	+	.	gene_id "MSTRG.199255"; transcript_id "ENST00000607701"; gene_name "SLC44A1"; ref_gene_id "ENSG00000070214";
chr9	StringTie	exon	105355917	105356381	1000	+	.	gene_id "MSTRG.199255"; transcript_id "ENST00000607701"; exon_number "1"; gene_name "SLC44A1"; ref_gene_id "ENSG00000070214";
chr9	StringTie	exon	105357151	105357243	1000	+	.	gene_id "MSTRG.199255"; transcript_id "ENST00000607701"; exon_number "2"; gene_name "SLC44A1"; ref_gene_id "ENSG00000070214";
chr9	StringTie	transcript	105242496	105391420	1000	+	.	gene_id "MSTRG.199255"; transcript_id "MSTRG.199255.1";
chr9	StringTie	exon	105242496	105244904	1000	+	.	gene_id "MSTRG.199255"; transcript_id "MSTRG.199255.1"; exon_number "1";
chr9	StringTie	exon	105252236	105252336	1000	+	.	gene_id "MSTRG.199255"; transcript_id "MSTRG.199255.1"; exon_number "2";
chr9	StringTie	exon	105272711	105272880	1000	+	.	gene_id "MSTRG.199255"; transcript_id "MSTRG.199255.1"; exon_number "3";
chr9	StringTie	exon	105273497	105273633	1000	+	.	gene_id "MSTRG.199255"; transcript_id "MSTRG.199255.1"; exon_number "4";
chr9	StringTie	exon	105275430	105275518	1000	+	.	gene_id "MSTRG.199255"; transcript_id "MSTRG.199255.1"; exon_number "5";
chr9	StringTie	exon	105299220	105299309	1000	+	.	gene_id "MSTRG.199255"; transcript_id "MSTRG.199255.1"; exon_number "6";
chr9	StringTie	exon	105309724	105309866	1000	+	.	gene_id "MSTRG.199255"; transcript_id "MSTRG.199255.1"; exon_number "7";
chr9	StringTie	exon	105335563	105335699	1000	+	.	gene_id "MSTRG.199255"; transcript_id "MSTRG.199255.1"; exon_number "8";
chr9	StringTie	exon	105348358	105348451	1000	+	.	gene_id "MSTRG.199255"; transcript_id "MSTRG.199255.1"; exon_number "9";
chr9	StringTie	exon	105356212	105356381	1000	+	.	gene_id "MSTRG.199255"; transcript_id "MSTRG.199255.1"; exon_number "10";
chr9	StringTie	exon	105358344	105358433	1000	+	.	gene_id "MSTRG.199255"; transcript_id "MSTRG.199255.1"; exon_number "11";
chr9	StringTie	exon	105361191	105361330	1000	+	.	gene_id "MSTRG.199255"; transcript_id "MSTRG.199255.1"; exon_number "12";
chr9	StringTie	exon	105362821	105363007	1000	+	.	gene_id "MSTRG.199255"; transcript_id "MSTRG.199255.1"; exon_number "13";
chr9	StringTie	exon	105364555	105364720	1000	+	.	gene_id "MSTRG.199255"; transcript_id "MSTRG.199255.1"; exon_number "14";
chr9	StringTie	exon	105365483	105365639	1000	+	.	gene_id "MSTRG.199255"; transcript_id "MSTRG.199255.1"; exon_number "15";
chr9	StringTie	exon	105366346	105366429	1000	+	.	gene_id "MSTRG.199255"; transcript_id "MSTRG.199255.1"; exon_number "16";
chr9	StringTie	exon	105374598	105374735	1000	+	.	gene_id "MSTRG.199255"; transcript_id "MSTRG.199255.1"; exon_number "17";
chr9	StringTie	exon	105383123	105383359	1000	+	.	gene_id "MSTRG.199255"; transcript_id "MSTRG.199255.1"; exon_number "18";
chr9	StringTie	exon	105385422	105385502	1000	+	.	gene_id "MSTRG.199255"; transcript_id "MSTRG.199255.1"; exon_number "19";
chr9	StringTie	exon	105389033	105391420	1000	+	.	gene_id "MSTRG.199255"; transcript_id "MSTRG.199255.1"; exon_number "20";
chr9	StringTie	transcript	105244632	105391403	1000	+	.	gene_id "MSTRG.199255"; transcript_id "MSTRG.199255.12";
chr9	StringTie	exon	105244632	105244904	1000	+	.	gene_id "MSTRG.199255"; transcript_id "MSTRG.199255.12"; exon_number "1";
chr9	StringTie	exon	105299220	105299309	1000	+	.	gene_id "MSTRG.199255"; transcript_id "MSTRG.199255.12"; exon_number "2";
chr9	StringTie	exon	105309749	105309866	1000	+	.	gene_id "MSTRG.199255"; transcript_id "MSTRG.199255.12"; exon_number "3";
chr9	StringTie	exon	105335563	105335699	1000	+	.	gene_id "MSTRG.199255"; transcript_id "MSTRG.199255.12"; exon_number "4";
chr9	StringTie	exon	105348358	105348451	1000	+	.	gene_id "MSTRG.199255"; transcript_id "MSTRG.199255.12"; exon_number "5";
chr9	StringTie	exon	105356212	105356381	1000	+	.	gene_id "MSTRG.199255"; transcript_id "MSTRG.199255.12"; exon_number "6";
chr9	StringTie	exon	105358344	105358433	1000	+	.	gene_id "MSTRG.199255"; transcript_id "MSTRG.199255.12"; exon_number "7";
chr9	StringTie	exon	105361191	105361330	1000	+	.	gene_id "MSTRG.199255"; transcript_id "MSTRG.199255.12"; exon_number "8";
chr9	StringTie	exon	105362821	105363007	1000	+	.	gene_id "MSTRG.199255"; transcript_id "MSTRG.199255.12"; exon_number "9";
chr9	StringTie	exon	105364555	105364720	1000	+	.	gene_id "MSTRG.199255"; transcript_id "MSTRG.199255.12"; exon_number "10";
chr9	StringTie	exon	105365483	105365639	1000	+	.	gene_id "MSTRG.199255"; transcript_id "MSTRG.199255.12"; exon_number "11";
chr9	StringTie	exon	105366346	105366429	1000	+	.	gene_id "MSTRG.199255"; transcript_id "MSTRG.199255.12"; exon_number "12";
chr9	StringTie	exon	105374598	105374735	1000	+	.	gene_id "MSTRG.199255"; transcript_id "MSTRG.199255.12"; exon_number "13";
chr9	StringTie	exon	105383123	105383359	1000	+	.	gene_id "MSTRG.199255"; transcript_id "MSTRG.199255.12"; exon_number "14";
chr9	StringTie	exon	105385422	105385502	1000	+	.	gene_id "MSTRG.199255"; transcript_id "MSTRG.199255.12"; exon_number "15";
chr9	StringTie	exon	105389033	105391403	1000	+	.	gene_id "MSTRG.199255"; transcript_id "MSTRG.199255.12"; exon_number "16";
chr9	StringTie	transcript	105244795	105438506	1000	+	.	gene_id "MSTRG.199255"; transcript_id "MSTRG.199255.13";
chr9	StringTie	exon	105244795	105244904	1000	+	.	gene_id "MSTRG.199255"; transcript_id "MSTRG.199255.13"; exon_number "1";
chr9	StringTie	exon	105299220	105299309	1000	+	.	gene_id "MSTRG.199255"; transcript_id "MSTRG.199255.13"; exon_number "2";
chr9	StringTie	exon	105309749	105309866	1000	+	.	gene_id "MSTRG.199255"; transcript_id "MSTRG.199255.13"; exon_number "3";
chr9	StringTie	exon	105335563	105335699	1000	+	.	gene_id "MSTRG.199255"; transcript_id "MSTRG.199255.13"; exon_number "4";
chr9	StringTie	exon	105348358	105348451	1000	+	.	gene_id "MSTRG.199255"; transcript_id "MSTRG.199255.13"; exon_number "5";
chr9	StringTie	exon	105356212	105356381	1000	+	.	gene_id "MSTRG.199255"; transcript_id "MSTRG.199255.13"; exon_number "6";
chr9	StringTie	exon	105358344	105358433	1000	+	.	gene_id "MSTRG.199255"; transcript_id "MSTRG.199255.13"; exon_number "7";
chr9	StringTie	exon	105361191	105361330	1000	+	.	gene_id "MSTRG.199255"; transcript_id "MSTRG.199255.13"; exon_number "8";
chr9	StringTie	exon	105362821	105363007	1000	+	.	gene_id "MSTRG.199255"; transcript_id "MSTRG.199255.13"; exon_number "9";
chr9	StringTie	exon	105364555	105364720	1000	+	.	gene_id "MSTRG.199255"; transcript_id "MSTRG.199255.13"; exon_number "10";
chr9	StringTie	exon	105365483	105365639	1000	+	.	gene_id "MSTRG.199255"; transcript_id "MSTRG.199255.13"; exon_number "11";
chr9	StringTie	exon	105366346	105366429	1000	+	.	gene_id "MSTRG.199255"; transcript_id "MSTRG.199255.13"; exon_number "12";
chr9	StringTie	exon	105374598	105374735	1000	+	.	gene_id "MSTRG.199255"; transcript_id "MSTRG.199255.13"; exon_number "13";
chr9	StringTie	exon	105383123	105383359	1000	+	.	gene_id "MSTRG.199255"; transcript_id "MSTRG.199255.13"; exon_number "14";
chr9	StringTie	exon	105385422	105385502	1000	+	.	gene_id "MSTRG.199255"; transcript_id "MSTRG.199255.13"; exon_number "15";
chr9	StringTie	exon	105438281	105438506	1000	+	.	gene_id "MSTRG.199255"; transcript_id "MSTRG.199255.13"; exon_number "16";
chr9	StringTie	transcript	105244841	105391408	1000	+	.	gene_id "MSTRG.199255"; transcript_id "MSTRG.199255.14";
chr9	StringTie	exon	105244841	105244904	1000	+	.	gene_id "MSTRG.199255"; transcript_id "MSTRG.199255.14"; exon_number "1";
chr9	StringTie	exon	105299220	105299309	1000	+	.	gene_id "MSTRG.199255"; transcript_id "MSTRG.199255.14"; exon_number "2";
chr9	StringTie	exon	105309724	105309866	1000	+	.	gene_id "MSTRG.199255"; transcript_id "MSTRG.199255.14"; exon_number "3";
chr9	StringTie	exon	105335563	105335699	1000	+	.	gene_id "MSTRG.199255"; transcript_id "MSTRG.199255.14"; exon_number "4";
chr9	StringTie	exon	105348358	105348451	1000	+	.	gene_id "MSTRG.199255"; transcript_id "MSTRG.199255.14"; exon_number "5";
chr9	StringTie	exon	105358344	105358433	1000	+	.	gene_id "MSTRG.199255"; transcript_id "MSTRG.199255.14"; exon_number "6";
chr9	StringTie	exon	105361191	105361330	1000	+	.	gene_id "MSTRG.199255"; transcript_id "MSTRG.199255.14"; exon_number "7";
chr9	StringTie	exon	105362821	105363007	1000	+	.	gene_id "MSTRG.199255"; transcript_id "MSTRG.199255.14"; exon_number "8";
chr9	StringTie	exon	105364555	105364720	1000	+	.	gene_id "MSTRG.199255"; transcript_id "MSTRG.199255.14"; exon_number "9";
chr9	StringTie	exon	105365483	105365639	1000	+	.	gene_id "MSTRG.199255"; transcript_id "MSTRG.199255.14"; exon_number "10";
chr9	StringTie	exon	105366346	105366429	1000	+	.	gene_id "MSTRG.199255"; transcript_id "MSTRG.199255.14"; exon_number "11";
chr9	StringTie	exon	105374598	105374735	1000	+	.	gene_id "MSTRG.199255"; transcript_id "MSTRG.199255.14"; exon_number "12";
chr9	StringTie	exon	105383123	105383359	1000	+	.	gene_id "MSTRG.199255"; transcript_id "MSTRG.199255.14"; exon_number "13";
chr9	StringTie	exon	105385422	105385502	1000	+	.	gene_id "MSTRG.199255"; transcript_id "MSTRG.199255.14"; exon_number "14";
chr9	StringTie	exon	105389033	105391408	1000	+	.	gene_id "MSTRG.199255"; transcript_id "MSTRG.199255.14"; exon_number "15";
chr9	StringTie	transcript	105270982	105397440	1000	+	.	gene_id "MSTRG.199255"; transcript_id "MSTRG.199255.15";
chr9	StringTie	exon	105270982	105271008	1000	+	.	gene_id "MSTRG.199255"; transcript_id "MSTRG.199255.15"; exon_number "1";
chr9	StringTie	exon	105273497	105273633	1000	+	.	gene_id "MSTRG.199255"; transcript_id "MSTRG.199255.15"; exon_number "2";
chr9	StringTie	exon	105299220	105299309	1000	+	.	gene_id "MSTRG.199255"; transcript_id "MSTRG.199255.15"; exon_number "3";
chr9	StringTie	exon	105309724	105309866	1000	+	.	gene_id "MSTRG.199255"; transcript_id "MSTRG.199255.15"; exon_number "4";
chr9	StringTie	exon	105335563	105335699	1000	+	.	gene_id "MSTRG.199255"; transcript_id "MSTRG.199255.15"; exon_number "5";
chr9	StringTie	exon	105348358	105348451	1000	+	.	gene_id "MSTRG.199255"; transcript_id "MSTRG.199255.15"; exon_number "6";
chr9	StringTie	exon	105356212	105356381	1000	+	.	gene_id "MSTRG.199255"; transcript_id "MSTRG.199255.15"; exon_number "7";
chr9	StringTie	exon	105358344	105358433	1000	+	.	gene_id "MSTRG.199255"; transcript_id "MSTRG.199255.15"; exon_number "8";
chr9	StringTie	exon	105361191	105361330	1000	+	.	gene_id "MSTRG.199255"; transcript_id "MSTRG.199255.15"; exon_number "9";
chr9	StringTie	exon	105362821	105363007	1000	+	.	gene_id "MSTRG.199255"; transcript_id "MSTRG.199255.15"; exon_number "10";
chr9	StringTie	exon	105364555	105364720	1000	+	.	gene_id "MSTRG.199255"; transcript_id "MSTRG.199255.15"; exon_number "11";
chr9	StringTie	exon	105365483	105365639	1000	+	.	gene_id "MSTRG.199255"; transcript_id "MSTRG.199255.15"; exon_number "12";
chr9	StringTie	exon	105366346	105366429	1000	+	.	gene_id "MSTRG.199255"; transcript_id "MSTRG.199255.15"; exon_number "13";
chr9	StringTie	exon	105374598	105374735	1000	+	.	gene_id "MSTRG.199255"; transcript_id "MSTRG.199255.15"; exon_number "14";
chr9	StringTie	exon	105383123	105383359	1000	+	.	gene_id "MSTRG.199255"; transcript_id "MSTRG.199255.15"; exon_number "15";
chr9	StringTie	exon	105385422	105385502	1000	+	.	gene_id "MSTRG.199255"; transcript_id "MSTRG.199255.15"; exon_number "16";
chr9	StringTie	exon	105389033	105397440	1000	+	.	gene_id "MSTRG.199255"; transcript_id "MSTRG.199255.15"; exon_number "17";
chr9	StringTie	transcript	105272718	105398785	1000	+	.	gene_id "MSTRG.199255"; transcript_id "MSTRG.199255.16";
chr9	StringTie	exon	105272718	105272876	1000	+	.	gene_id "MSTRG.199255"; transcript_id "MSTRG.199255.16"; exon_number "1";
chr9	StringTie	exon	105299220	105299309	1000	+	.	gene_id "MSTRG.199255"; transcript_id "MSTRG.199255.16"; exon_number "2";
chr9	StringTie	exon	105309724	105309866	1000	+	.	gene_id "MSTRG.199255"; transcript_id "MSTRG.199255.16"; exon_number "3";
chr9	StringTie	exon	105335563	105335699	1000	+	.	gene_id "MSTRG.199255"; transcript_id "MSTRG.199255.16"; exon_number "4";
chr9	StringTie	exon	105348358	105348451	1000	+	.	gene_id "MSTRG.199255"; transcript_id "MSTRG.199255.16"; exon_number "5";
chr9	StringTie	exon	105356212	105356381	1000	+	.	gene_id "MSTRG.199255"; transcript_id "MSTRG.199255.16"; exon_number "6";
chr9	StringTie	exon	105358344	105358433	1000	+	.	gene_id "MSTRG.199255"; transcript_id "MSTRG.199255.16"; exon_number "7";
chr9	StringTie	exon	105361191	105361330	1000	+	.	gene_id "MSTRG.199255"; transcript_id "MSTRG.199255.16"; exon_number "8";
chr9	StringTie	exon	105362821	105363007	1000	+	.	gene_id "MSTRG.199255"; transcript_id "MSTRG.199255.16"; exon_number "9";
chr9	StringTie	exon	105364555	105364720	1000	+	.	gene_id "MSTRG.199255"; transcript_id "MSTRG.199255.16"; exon_number "10";
chr9	StringTie	exon	105365483	105365639	1000	+	.	gene_id "MSTRG.199255"; transcript_id "MSTRG.199255.16"; exon_number "11";
chr9	StringTie	exon	105366346	105366429	1000	+	.	gene_id "MSTRG.199255"; transcript_id "MSTRG.199255.16"; exon_number "12";
chr9	StringTie	exon	105374598	105374735	1000	+	.	gene_id "MSTRG.199255"; transcript_id "MSTRG.199255.16"; exon_number "13";
chr9	StringTie	exon	105383123	105383359	1000	+	.	gene_id "MSTRG.199255"; transcript_id "MSTRG.199255.16"; exon_number "14";
chr9	StringTie	exon	105385422	105385502	1000	+	.	gene_id "MSTRG.199255"; transcript_id "MSTRG.199255.16"; exon_number "15";
chr9	StringTie	exon	105389033	105398785	1000	+	.	gene_id "MSTRG.199255"; transcript_id "MSTRG.199255.16"; exon_number "16";
chr9	StringTie	transcript	105273047	105397498	1000	+	.	gene_id "MSTRG.199255"; transcript_id "MSTRG.199255.17";
chr9	StringTie	exon	105273047	105273134	1000	+	.	gene_id "MSTRG.199255"; transcript_id "MSTRG.199255.17"; exon_number "1";
chr9	StringTie	exon	105273497	105273633	1000	+	.	gene_id "MSTRG.199255"; transcript_id "MSTRG.199255.17"; exon_number "2";
chr9	StringTie	exon	105299220	105299309	1000	+	.	gene_id "MSTRG.199255"; transcript_id "MSTRG.199255.17"; exon_number "3";
chr9	StringTie	exon	105309724	105309866	1000	+	.	gene_id "MSTRG.199255"; transcript_id "MSTRG.199255.17"; exon_number "4";
chr9	StringTie	exon	105335563	105335699	1000	+	.	gene_id "MSTRG.199255"; transcript_id "MSTRG.199255.17"; exon_number "5";
chr9	StringTie	exon	105348358	105348451	1000	+	.	gene_id "MSTRG.199255"; transcript_id "MSTRG.199255.17"; exon_number "6";
chr9	StringTie	exon	105356212	105356381	1000	+	.	gene_id "MSTRG.199255"; transcript_id "MSTRG.199255.17"; exon_number "7";
chr9	StringTie	exon	105358344	105358433	1000	+	.	gene_id "MSTRG.199255"; transcript_id "MSTRG.199255.17"; exon_number "8";
chr9	StringTie	exon	105361191	105361330	1000	+	.	gene_id "MSTRG.199255"; transcript_id "MSTRG.199255.17"; exon_number "9";
chr9	StringTie	exon	105362821	105363007	1000	+	.	gene_id "MSTRG.199255"; transcript_id "MSTRG.199255.17"; exon_number "10";
chr9	StringTie	exon	105364555	105364720	1000	+	.	gene_id "MSTRG.199255"; transcript_id "MSTRG.199255.17"; exon_number "11";
chr9	StringTie	exon	105365483	105365639	1000	+	.	gene_id "MSTRG.199255"; transcript_id "MSTRG.199255.17"; exon_number "12";
chr9	StringTie	exon	105366346	105366429	1000	+	.	gene_id "MSTRG.199255"; transcript_id "MSTRG.199255.17"; exon_number "13";
chr9	StringTie	exon	105374598	105374735	1000	+	.	gene_id "MSTRG.199255"; transcript_id "MSTRG.199255.17"; exon_number "14";
chr9	StringTie	exon	105383123	105383359	1000	+	.	gene_id "MSTRG.199255"; transcript_id "MSTRG.199255.17"; exon_number "15";
chr9	StringTie	exon	105385422	105385502	1000	+	.	gene_id "MSTRG.199255"; transcript_id "MSTRG.199255.17"; exon_number "16";
chr9	StringTie	exon	105389033	105397498	1000	+	.	gene_id "MSTRG.199255"; transcript_id "MSTRG.199255.17"; exon_number "17";
chr9	StringTie	transcript	105273447	105364721	1000	+	.	gene_id "MSTRG.199255"; transcript_id "MSTRG.199255.18";
chr9	StringTie	exon	105273447	105273633	1000	+	.	gene_id "MSTRG.199255"; transcript_id "MSTRG.199255.18"; exon_number "1";
chr9	StringTie	exon	105299220	105299309	1000	+	.	gene_id "MSTRG.199255"; transcript_id "MSTRG.199255.18"; exon_number "2";
chr9	StringTie	exon	105309724	105309866	1000	+	.	gene_id "MSTRG.199255"; transcript_id "MSTRG.199255.18"; exon_number "3";
chr9	StringTie	exon	105335563	105335699	1000	+	.	gene_id "MSTRG.199255"; transcript_id "MSTRG.199255.18"; exon_number "4";
chr9	StringTie	exon	105348358	105348451	1000	+	.	gene_id "MSTRG.199255"; transcript_id "MSTRG.199255.18"; exon_number "5";
chr9	StringTie	exon	105356212	105356381	1000	+	.	gene_id "MSTRG.199255"; transcript_id "MSTRG.199255.18"; exon_number "6";
chr9	StringTie	exon	105358344	105358433	1000	+	.	gene_id "MSTRG.199255"; transcript_id "MSTRG.199255.18"; exon_number "7";
chr9	StringTie	exon	105361191	105361308	1000	+	.	gene_id "MSTRG.199255"; transcript_id "MSTRG.199255.18"; exon_number "8";
chr9	StringTie	exon	105362984	105363007	1000	+	.	gene_id "MSTRG.199255"; transcript_id "MSTRG.199255.18"; exon_number "9";
chr9	StringTie	exon	105364555	105364721	1000	+	.	gene_id "MSTRG.199255"; transcript_id "MSTRG.199255.18"; exon_number "10";
chr9	StringTie	transcript	105273526	105391410	1000	+	.	gene_id "MSTRG.199255"; transcript_id "MSTRG.199255.19";
chr9	StringTie	exon	105273526	105273633	1000	+	.	gene_id "MSTRG.199255"; transcript_id "MSTRG.199255.19"; exon_number "1";
chr9	StringTie	exon	105275430	105275518	1000	+	.	gene_id "MSTRG.199255"; transcript_id "MSTRG.199255.19"; exon_number "2";
chr9	StringTie	exon	105299220	105299309	1000	+	.	gene_id "MSTRG.199255"; transcript_id "MSTRG.199255.19"; exon_number "3";
chr9	StringTie	exon	105309749	105309866	1000	+	.	gene_id "MSTRG.199255"; transcript_id "MSTRG.199255.19"; exon_number "4";
chr9	StringTie	exon	105335563	105335699	1000	+	.	gene_id "MSTRG.199255"; transcript_id "MSTRG.199255.19"; exon_number "5";
chr9	StringTie	exon	105348358	105348451	1000	+	.	gene_id "MSTRG.199255"; transcript_id "MSTRG.199255.19"; exon_number "6";
chr9	StringTie	exon	105356212	105356381	1000	+	.	gene_id "MSTRG.199255"; transcript_id "MSTRG.199255.19"; exon_number "7";
chr9	StringTie	exon	105358344	105358433	1000	+	.	gene_id "MSTRG.199255"; transcript_id "MSTRG.199255.19"; exon_number "8";
chr9	StringTie	exon	105361191	105361330	1000	+	.	gene_id "MSTRG.199255"; transcript_id "MSTRG.199255.19"; exon_number "9";
chr9	StringTie	exon	105362821	105363007	1000	+	.	gene_id "MSTRG.199255"; transcript_id "MSTRG.199255.19"; exon_number "10";
chr9	StringTie	exon	105364555	105364720	1000	+	.	gene_id "MSTRG.199255"; transcript_id "MSTRG.199255.19"; exon_number "11";
chr9	StringTie	exon	105365483	105365639	1000	+	.	gene_id "MSTRG.199255"; transcript_id "MSTRG.199255.19"; exon_number "12";
chr9	StringTie	exon	105366346	105366429	1000	+	.	gene_id "MSTRG.199255"; transcript_id "MSTRG.199255.19"; exon_number "13";
chr9	StringTie	exon	105374598	105374735	1000	+	.	gene_id "MSTRG.199255"; transcript_id "MSTRG.199255.19"; exon_number "14";
chr9	StringTie	exon	105383123	105383359	1000	+	.	gene_id "MSTRG.199255"; transcript_id "MSTRG.199255.19"; exon_number "15";
chr9	StringTie	exon	105385422	105385502	1000	+	.	gene_id "MSTRG.199255"; transcript_id "MSTRG.199255.19"; exon_number "16";
chr9	StringTie	exon	105389033	105391410	1000	+	.	gene_id "MSTRG.199255"; transcript_id "MSTRG.199255.19"; exon_number "17";
chr9	StringTie	transcript	105242718	105391418	1000	+	.	gene_id "MSTRG.199255"; transcript_id "MSTRG.199255.2";
chr9	StringTie	exon	105242718	105244904	1000	+	.	gene_id "MSTRG.199255"; transcript_id "MSTRG.199255.2"; exon_number "1";
chr9	StringTie	exon	105272711	105272880	1000	+	.	gene_id "MSTRG.199255"; transcript_id "MSTRG.199255.2"; exon_number "2";
chr9	StringTie	exon	105273497	105273633	1000	+	.	gene_id "MSTRG.199255"; transcript_id "MSTRG.199255.2"; exon_number "3";
chr9	StringTie	exon	105299220	105299309	1000	+	.	gene_id "MSTRG.199255"; transcript_id "MSTRG.199255.2"; exon_number "4";
chr9	StringTie	exon	105309724	105309866	1000	+	.	gene_id "MSTRG.199255"; transcript_id "MSTRG.199255.2"; exon_number "5";
chr9	StringTie	exon	105335563	105335699	1000	+	.	gene_id "MSTRG.199255"; transcript_id "MSTRG.199255.2"; exon_number "6";
chr9	StringTie	exon	105348358	105348451	1000	+	.	gene_id "MSTRG.199255"; transcript_id "MSTRG.199255.2"; exon_number "7";
chr9	StringTie	exon	105356212	105356381	1000	+	.	gene_id "MSTRG.199255"; transcript_id "MSTRG.199255.2"; exon_number "8";
chr9	StringTie	exon	105358344	105358433	1000	+	.	gene_id "MSTRG.199255"; transcript_id "MSTRG.199255.2"; exon_number "9";
chr9	StringTie	exon	105361191	105361330	1000	+	.	gene_id "MSTRG.199255"; transcript_id "MSTRG.199255.2"; exon_number "10";
chr9	StringTie	exon	105362821	105363007	1000	+	.	gene_id "MSTRG.199255"; transcript_id "MSTRG.199255.2"; exon_number "11";
chr9	StringTie	exon	105364555	105364720	1000	+	.	gene_id "MSTRG.199255"; transcript_id "MSTRG.199255.2"; exon_number "12";
chr9	StringTie	exon	105365483	105365639	1000	+	.	gene_id "MSTRG.199255"; transcript_id "MSTRG.199255.2"; exon_number "13";
chr9	StringTie	exon	105366346	105366429	1000	+	.	gene_id "MSTRG.199255"; transcript_id "MSTRG.199255.2"; exon_number "14";
chr9	StringTie	exon	105374598	105374735	1000	+	.	gene_id "MSTRG.199255"; transcript_id "MSTRG.199255.2"; exon_number "15";
chr9	StringTie	exon	105383123	105383359	1000	+	.	gene_id "MSTRG.199255"; transcript_id "MSTRG.199255.2"; exon_number "16";
chr9	StringTie	exon	105385422	105385502	1000	+	.	gene_id "MSTRG.199255"; transcript_id "MSTRG.199255.2"; exon_number "17";
chr9	StringTie	exon	105389033	105391418	1000	+	.	gene_id "MSTRG.199255"; transcript_id "MSTRG.199255.2"; exon_number "18";
chr9	StringTie	transcript	105281535	105391407	1000	+	.	gene_id "MSTRG.199255"; transcript_id "MSTRG.199255.20";
chr9	StringTie	exon	105281535	105281594	1000	+	.	gene_id "MSTRG.199255"; transcript_id "MSTRG.199255.20"; exon_number "1";
chr9	StringTie	exon	105299220	105299309	1000	+	.	gene_id "MSTRG.199255"; transcript_id "MSTRG.199255.20"; exon_number "2";
chr9	StringTie	exon	105309724	105309866	1000	+	.	gene_id "MSTRG.199255"; transcript_id "MSTRG.199255.20"; exon_number "3";
chr9	StringTie	exon	105334483	105334607	1000	+	.	gene_id "MSTRG.199255"; transcript_id "MSTRG.199255.20"; exon_number "4";
chr9	StringTie	exon	105335563	105335699	1000	+	.	gene_id "MSTRG.199255"; transcript_id "MSTRG.199255.20"; exon_number "5";
chr9	StringTie	exon	105348358	105348451	1000	+	.	gene_id "MSTRG.199255"; transcript_id "MSTRG.199255.20"; exon_number "6";
chr9	StringTie	exon	105356212	105356381	1000	+	.	gene_id "MSTRG.199255"; transcript_id "MSTRG.199255.20"; exon_number "7";
chr9	StringTie	exon	105358344	105358433	1000	+	.	gene_id "MSTRG.199255"; transcript_id "MSTRG.199255.20"; exon_number "8";
chr9	StringTie	exon	105361191	105361330	1000	+	.	gene_id "MSTRG.199255"; transcript_id "MSTRG.199255.20"; exon_number "9";
chr9	StringTie	exon	105362821	105363007	1000	+	.	gene_id "MSTRG.199255"; transcript_id "MSTRG.199255.20"; exon_number "10";
chr9	StringTie	exon	105364555	105364720	1000	+	.	gene_id "MSTRG.199255"; transcript_id "MSTRG.199255.20"; exon_number "11";
chr9	StringTie	exon	105365483	105365639	1000	+	.	gene_id "MSTRG.199255"; transcript_id "MSTRG.199255.20"; exon_number "12";
chr9	StringTie	exon	105366346	105366429	1000	+	.	gene_id "MSTRG.199255"; transcript_id "MSTRG.199255.20"; exon_number "13";
chr9	StringTie	exon	105374598	105374735	1000	+	.	gene_id "MSTRG.199255"; transcript_id "MSTRG.199255.20"; exon_number "14";
chr9	StringTie	exon	105383123	105383359	1000	+	.	gene_id "MSTRG.199255"; transcript_id "MSTRG.199255.20"; exon_number "15";
chr9	StringTie	exon	105385422	105385502	1000	+	.	gene_id "MSTRG.199255"; transcript_id "MSTRG.199255.20"; exon_number "16";
chr9	StringTie	exon	105389033	105391407	1000	+	.	gene_id "MSTRG.199255"; transcript_id "MSTRG.199255.20"; exon_number "17";
chr9	StringTie	transcript	105283152	105391399	1000	+	.	gene_id "MSTRG.199255"; transcript_id "MSTRG.199255.21";
chr9	StringTie	exon	105283152	105283188	1000	+	.	gene_id "MSTRG.199255"; transcript_id "MSTRG.199255.21"; exon_number "1";
chr9	StringTie	exon	105299220	105299309	1000	+	.	gene_id "MSTRG.199255"; transcript_id "MSTRG.199255.21"; exon_number "2";
chr9	StringTie	exon	105309724	105309866	1000	+	.	gene_id "MSTRG.199255"; transcript_id "MSTRG.199255.21"; exon_number "3";
chr9	StringTie	exon	105335563	105335699	1000	+	.	gene_id "MSTRG.199255"; transcript_id "MSTRG.199255.21"; exon_number "4";
chr9	StringTie	exon	105348358	105348451	1000	+	.	gene_id "MSTRG.199255"; transcript_id "MSTRG.199255.21"; exon_number "5";
chr9	StringTie	exon	105356212	105356381	1000	+	.	gene_id "MSTRG.199255"; transcript_id "MSTRG.199255.21"; exon_number "6";
chr9	StringTie	exon	105358344	105358433	1000	+	.	gene_id "MSTRG.199255"; transcript_id "MSTRG.199255.21"; exon_number "7";
chr9	StringTie	exon	105361191	105361330	1000	+	.	gene_id "MSTRG.199255"; transcript_id "MSTRG.199255.21"; exon_number "8";
chr9	StringTie	exon	105362821	105363007	1000	+	.	gene_id "MSTRG.199255"; transcript_id "MSTRG.199255.21"; exon_number "9";
chr9	StringTie	exon	105364555	105364720	1000	+	.	gene_id "MSTRG.199255"; transcript_id "MSTRG.199255.21"; exon_number "10";
chr9	StringTie	exon	105365483	105365639	1000	+	.	gene_id "MSTRG.199255"; transcript_id "MSTRG.199255.21"; exon_number "11";
chr9	StringTie	exon	105366346	105366429	1000	+	.	gene_id "MSTRG.199255"; transcript_id "MSTRG.199255.21"; exon_number "12";
chr9	StringTie	exon	105374598	105374735	1000	+	.	gene_id "MSTRG.199255"; transcript_id "MSTRG.199255.21"; exon_number "13";
chr9	StringTie	exon	105383123	105383359	1000	+	.	gene_id "MSTRG.199255"; transcript_id "MSTRG.199255.21"; exon_number "14";
chr9	StringTie	exon	105385422	105385502	1000	+	.	gene_id "MSTRG.199255"; transcript_id "MSTRG.199255.21"; exon_number "15";
chr9	StringTie	exon	105389033	105391399	1000	+	.	gene_id "MSTRG.199255"; transcript_id "MSTRG.199255.21"; exon_number "16";
chr9	StringTie	transcript	105283158	105397346	1000	+	.	gene_id "MSTRG.199255"; transcript_id "MSTRG.199255.22";
chr9	StringTie	exon	105283158	105283188	1000	+	.	gene_id "MSTRG.199255"; transcript_id "MSTRG.199255.22"; exon_number "1";
chr9	StringTie	exon	105299220	105299309	1000	+	.	gene_id "MSTRG.199255"; transcript_id "MSTRG.199255.22"; exon_number "2";
chr9	StringTie	exon	105309724	105309866	1000	+	.	gene_id "MSTRG.199255"; transcript_id "MSTRG.199255.22"; exon_number "3";
chr9	StringTie	exon	105335563	105335699	1000	+	.	gene_id "MSTRG.199255"; transcript_id "MSTRG.199255.22"; exon_number "4";
chr9	StringTie	exon	105348358	105348451	1000	+	.	gene_id "MSTRG.199255"; transcript_id "MSTRG.199255.22"; exon_number "5";
chr9	StringTie	exon	105350578	105350625	1000	+	.	gene_id "MSTRG.199255"; transcript_id "MSTRG.199255.22"; exon_number "6";
chr9	StringTie	exon	105356212	105356381	1000	+	.	gene_id "MSTRG.199255"; transcript_id "MSTRG.199255.22"; exon_number "7";
chr9	StringTie	exon	105358344	105358433	1000	+	.	gene_id "MSTRG.199255"; transcript_id "MSTRG.199255.22"; exon_number "8";
chr9	StringTie	exon	105361191	105361330	1000	+	.	gene_id "MSTRG.199255"; transcript_id "MSTRG.199255.22"; exon_number "9";
chr9	StringTie	exon	105362821	105363007	1000	+	.	gene_id "MSTRG.199255"; transcript_id "MSTRG.199255.22"; exon_number "10";
chr9	StringTie	exon	105364555	105364720	1000	+	.	gene_id "MSTRG.199255"; transcript_id "MSTRG.199255.22"; exon_number "11";
chr9	StringTie	exon	105365483	105365639	1000	+	.	gene_id "MSTRG.199255"; transcript_id "MSTRG.199255.22"; exon_number "12";
chr9	StringTie	exon	105366346	105366429	1000	+	.	gene_id "MSTRG.199255"; transcript_id "MSTRG.199255.22"; exon_number "13";
chr9	StringTie	exon	105374598	105374735	1000	+	.	gene_id "MSTRG.199255"; transcript_id "MSTRG.199255.22"; exon_number "14";
chr9	StringTie	exon	105383123	105383359	1000	+	.	gene_id "MSTRG.199255"; transcript_id "MSTRG.199255.22"; exon_number "15";
chr9	StringTie	exon	105385422	105385502	1000	+	.	gene_id "MSTRG.199255"; transcript_id "MSTRG.199255.22"; exon_number "16";
chr9	StringTie	exon	105389033	105397346	1000	+	.	gene_id "MSTRG.199255"; transcript_id "MSTRG.199255.22"; exon_number "17";
chr9	StringTie	transcript	105283606	105397501	1000	+	.	gene_id "MSTRG.199255"; transcript_id "MSTRG.199255.23";
chr9	StringTie	exon	105283606	105283621	1000	+	.	gene_id "MSTRG.199255"; transcript_id "MSTRG.199255.23"; exon_number "1";
chr9	StringTie	exon	105299220	105299309	1000	+	.	gene_id "MSTRG.199255"; transcript_id "MSTRG.199255.23"; exon_number "2";
chr9	StringTie	exon	105309724	105309866	1000	+	.	gene_id "MSTRG.199255"; transcript_id "MSTRG.199255.23"; exon_number "3";
chr9	StringTie	exon	105335563	105335699	1000	+	.	gene_id "MSTRG.199255"; transcript_id "MSTRG.199255.23"; exon_number "4";
chr9	StringTie	exon	105348358	105348451	1000	+	.	gene_id "MSTRG.199255"; transcript_id "MSTRG.199255.23"; exon_number "5";
chr9	StringTie	exon	105356212	105356381	1000	+	.	gene_id "MSTRG.199255"; transcript_id "MSTRG.199255.23"; exon_number "6";
chr9	StringTie	exon	105357151	105357255	1000	+	.	gene_id "MSTRG.199255"; transcript_id "MSTRG.199255.23"; exon_number "7";
chr9	StringTie	exon	105358344	105358433	1000	+	.	gene_id "MSTRG.199255"; transcript_id "MSTRG.199255.23"; exon_number "8";
chr9	StringTie	exon	105361191	105361330	1000	+	.	gene_id "MSTRG.199255"; transcript_id "MSTRG.199255.23"; exon_number "9";
chr9	StringTie	exon	105362821	105363007	1000	+	.	gene_id "MSTRG.199255"; transcript_id "MSTRG.199255.23"; exon_number "10";
chr9	StringTie	exon	105364555	105364720	1000	+	.	gene_id "MSTRG.199255"; transcript_id "MSTRG.199255.23"; exon_number "11";
chr9	StringTie	exon	105365483	105365639	1000	+	.	gene_id "MSTRG.199255"; transcript_id "MSTRG.199255.23"; exon_number "12";
chr9	StringTie	exon	105366346	105366429	1000	+	.	gene_id "MSTRG.199255"; transcript_id "MSTRG.199255.23"; exon_number "13";
chr9	StringTie	exon	105374598	105374735	1000	+	.	gene_id "MSTRG.199255"; transcript_id "MSTRG.199255.23"; exon_number "14";
chr9	StringTie	exon	105383123	105383359	1000	+	.	gene_id "MSTRG.199255"; transcript_id "MSTRG.199255.23"; exon_number "15";
chr9	StringTie	exon	105385422	105385502	1000	+	.	gene_id "MSTRG.199255"; transcript_id "MSTRG.199255.23"; exon_number "16";
chr9	StringTie	exon	105389033	105397501	1000	+	.	gene_id "MSTRG.199255"; transcript_id "MSTRG.199255.23"; exon_number "17";
chr9	StringTie	transcript	105284315	105397410	1000	+	.	gene_id "MSTRG.199255"; transcript_id "MSTRG.199255.24";
chr9	StringTie	exon	105284315	105284424	1000	+	.	gene_id "MSTRG.199255"; transcript_id "MSTRG.199255.24"; exon_number "1";
chr9	StringTie	exon	105299220	105299309	1000	+	.	gene_id "MSTRG.199255"; transcript_id "MSTRG.199255.24"; exon_number "2";
chr9	StringTie	exon	105309724	105309866	1000	+	.	gene_id "MSTRG.199255"; transcript_id "MSTRG.199255.24"; exon_number "3";
chr9	StringTie	exon	105335563	105335699	1000	+	.	gene_id "MSTRG.199255"; transcript_id "MSTRG.199255.24"; exon_number "4";
chr9	StringTie	exon	105348358	105348451	1000	+	.	gene_id "MSTRG.199255"; transcript_id "MSTRG.199255.24"; exon_number "5";
chr9	StringTie	exon	105350578	105350625	1000	+	.	gene_id "MSTRG.199255"; transcript_id "MSTRG.199255.24"; exon_number "6";
chr9	StringTie	exon	105356212	105356381	1000	+	.	gene_id "MSTRG.199255"; transcript_id "MSTRG.199255.24"; exon_number "7";
chr9	StringTie	exon	105358344	105358433	1000	+	.	gene_id "MSTRG.199255"; transcript_id "MSTRG.199255.24"; exon_number "8";
chr9	StringTie	exon	105361191	105361330	1000	+	.	gene_id "MSTRG.199255"; transcript_id "MSTRG.199255.24"; exon_number "9";
chr9	StringTie	exon	105362821	105363007	1000	+	.	gene_id "MSTRG.199255"; transcript_id "MSTRG.199255.24"; exon_number "10";
chr9	StringTie	exon	105364555	105364720	1000	+	.	gene_id "MSTRG.199255"; transcript_id "MSTRG.199255.24"; exon_number "11";
chr9	StringTie	exon	105365483	105365639	1000	+	.	gene_id "MSTRG.199255"; transcript_id "MSTRG.199255.24"; exon_number "12";
chr9	StringTie	exon	105366346	105366429	1000	+	.	gene_id "MSTRG.199255"; transcript_id "MSTRG.199255.24"; exon_number "13";
chr9	StringTie	exon	105374598	105374735	1000	+	.	gene_id "MSTRG.199255"; transcript_id "MSTRG.199255.24"; exon_number "14";
chr9	StringTie	exon	105383123	105383359	1000	+	.	gene_id "MSTRG.199255"; transcript_id "MSTRG.199255.24"; exon_number "15";
chr9	StringTie	exon	105385422	105385502	1000	+	.	gene_id "MSTRG.199255"; transcript_id "MSTRG.199255.24"; exon_number "16";
chr9	StringTie	exon	105389033	105397410	1000	+	.	gene_id "MSTRG.199255"; transcript_id "MSTRG.199255.24"; exon_number "17";
chr9	StringTie	transcript	105284372	105391423	1000	+	.	gene_id "MSTRG.199255"; transcript_id "MSTRG.199255.25";
chr9	StringTie	exon	105284372	105284424	1000	+	.	gene_id "MSTRG.199255"; transcript_id "MSTRG.199255.25"; exon_number "1";
chr9	StringTie	exon	105299220	105299309	1000	+	.	gene_id "MSTRG.199255"; transcript_id "MSTRG.199255.25"; exon_number "2";
chr9	StringTie	exon	105309724	105309866	1000	+	.	gene_id "MSTRG.199255"; transcript_id "MSTRG.199255.25"; exon_number "3";
chr9	StringTie	exon	105335563	105335699	1000	+	.	gene_id "MSTRG.199255"; transcript_id "MSTRG.199255.25"; exon_number "4";
chr9	StringTie	exon	105348358	105348451	1000	+	.	gene_id "MSTRG.199255"; transcript_id "MSTRG.199255.25"; exon_number "5";
chr9	StringTie	exon	105356212	105356381	1000	+	.	gene_id "MSTRG.199255"; transcript_id "MSTRG.199255.25"; exon_number "6";
chr9	StringTie	exon	105358344	105358433	1000	+	.	gene_id "MSTRG.199255"; transcript_id "MSTRG.199255.25"; exon_number "7";
chr9	StringTie	exon	105361191	105361330	1000	+	.	gene_id "MSTRG.199255"; transcript_id "MSTRG.199255.25"; exon_number "8";
chr9	StringTie	exon	105362821	105363007	1000	+	.	gene_id "MSTRG.199255"; transcript_id "MSTRG.199255.25"; exon_number "9";
chr9	StringTie	exon	105364555	105364720	1000	+	.	gene_id "MSTRG.199255"; transcript_id "MSTRG.199255.25"; exon_number "10";
chr9	StringTie	exon	105365483	105365639	1000	+	.	gene_id "MSTRG.199255"; transcript_id "MSTRG.199255.25"; exon_number "11";
chr9	StringTie	exon	105366346	105366429	1000	+	.	gene_id "MSTRG.199255"; transcript_id "MSTRG.199255.25"; exon_number "12";
chr9	StringTie	exon	105374598	105374735	1000	+	.	gene_id "MSTRG.199255"; transcript_id "MSTRG.199255.25"; exon_number "13";
chr9	StringTie	exon	105383123	105383359	1000	+	.	gene_id "MSTRG.199255"; transcript_id "MSTRG.199255.25"; exon_number "14";
chr9	StringTie	exon	105385422	105385502	1000	+	.	gene_id "MSTRG.199255"; transcript_id "MSTRG.199255.25"; exon_number "15";
chr9	StringTie	exon	105389033	105391423	1000	+	.	gene_id "MSTRG.199255"; transcript_id "MSTRG.199255.25"; exon_number "16";
chr9	StringTie	transcript	105285354	105391426	1000	+	.	gene_id "MSTRG.199255"; transcript_id "MSTRG.199255.26";
chr9	StringTie	exon	105285354	105286313	1000	+	.	gene_id "MSTRG.199255"; transcript_id "MSTRG.199255.26"; exon_number "1";
chr9	StringTie	exon	105299220	105299309	1000	+	.	gene_id "MSTRG.199255"; transcript_id "MSTRG.199255.26"; exon_number "2";
chr9	StringTie	exon	105309724	105309866	1000	+	.	gene_id "MSTRG.199255"; transcript_id "MSTRG.199255.26"; exon_number "3";
chr9	StringTie	exon	105335563	105335699	1000	+	.	gene_id "MSTRG.199255"; transcript_id "MSTRG.199255.26"; exon_number "4";
chr9	StringTie	exon	105348358	105348451	1000	+	.	gene_id "MSTRG.199255"; transcript_id "MSTRG.199255.26"; exon_number "5";
chr9	StringTie	exon	105356212	105356381	1000	+	.	gene_id "MSTRG.199255"; transcript_id "MSTRG.199255.26"; exon_number "6";
chr9	StringTie	exon	105358344	105358433	1000	+	.	gene_id "MSTRG.199255"; transcript_id "MSTRG.199255.26"; exon_number "7";
chr9	StringTie	exon	105361191	105361330	1000	+	.	gene_id "MSTRG.199255"; transcript_id "MSTRG.199255.26"; exon_number "8";
chr9	StringTie	exon	105362821	105363007	1000	+	.	gene_id "MSTRG.199255"; transcript_id "MSTRG.199255.26"; exon_number "9";
chr9	StringTie	exon	105364555	105364720	1000	+	.	gene_id "MSTRG.199255"; transcript_id "MSTRG.199255.26"; exon_number "10";
chr9	StringTie	exon	105365483	105365639	1000	+	.	gene_id "MSTRG.199255"; transcript_id "MSTRG.199255.26"; exon_number "11";
chr9	StringTie	exon	105366346	105366429	1000	+	.	gene_id "MSTRG.199255"; transcript_id "MSTRG.199255.26"; exon_number "12";
chr9	StringTie	exon	105374598	105374735	1000	+	.	gene_id "MSTRG.199255"; transcript_id "MSTRG.199255.26"; exon_number "13";
chr9	StringTie	exon	105383123	105383359	1000	+	.	gene_id "MSTRG.199255"; transcript_id "MSTRG.199255.26"; exon_number "14";
chr9	StringTie	exon	105385422	105385502	1000	+	.	gene_id "MSTRG.199255"; transcript_id "MSTRG.199255.26"; exon_number "15";
chr9	StringTie	exon	105389033	105391426	1000	+	.	gene_id "MSTRG.199255"; transcript_id "MSTRG.199255.26"; exon_number "16";
chr9	StringTie	transcript	105287699	105391421	1000	+	.	gene_id "MSTRG.199255"; transcript_id "MSTRG.199255.27";
chr9	StringTie	exon	105287699	105287731	1000	+	.	gene_id "MSTRG.199255"; transcript_id "MSTRG.199255.27"; exon_number "1";
chr9	StringTie	exon	105299220	105299309	1000	+	.	gene_id "MSTRG.199255"; transcript_id "MSTRG.199255.27"; exon_number "2";
chr9	StringTie	exon	105309724	105309866	1000	+	.	gene_id "MSTRG.199255"; transcript_id "MSTRG.199255.27"; exon_number "3";
chr9	StringTie	exon	105335563	105335699	1000	+	.	gene_id "MSTRG.199255"; transcript_id "MSTRG.199255.27"; exon_number "4";
chr9	StringTie	exon	105348358	105348451	1000	+	.	gene_id "MSTRG.199255"; transcript_id "MSTRG.199255.27"; exon_number "5";
chr9	StringTie	exon	105356212	105356381	1000	+	.	gene_id "MSTRG.199255"; transcript_id "MSTRG.199255.27"; exon_number "6";
chr9	StringTie	exon	105358344	105358433	1000	+	.	gene_id "MSTRG.199255"; transcript_id "MSTRG.199255.27"; exon_number "7";
chr9	StringTie	exon	105361191	105363007	1000	+	.	gene_id "MSTRG.199255"; transcript_id "MSTRG.199255.27"; exon_number "8";
chr9	StringTie	exon	105364555	105364720	1000	+	.	gene_id "MSTRG.199255"; transcript_id "MSTRG.199255.27"; exon_number "9";
chr9	StringTie	exon	105365444	105365639	1000	+	.	gene_id "MSTRG.199255"; transcript_id "MSTRG.199255.27"; exon_number "10";
chr9	StringTie	exon	105366346	105366429	1000	+	.	gene_id "MSTRG.199255"; transcript_id "MSTRG.199255.27"; exon_number "11";
chr9	StringTie	exon	105374598	105374735	1000	+	.	gene_id "MSTRG.199255"; transcript_id "MSTRG.199255.27"; exon_number "12";
chr9	StringTie	exon	105383123	105383359	1000	+	.	gene_id "MSTRG.199255"; transcript_id "MSTRG.199255.27"; exon_number "13";
chr9	StringTie	exon	105385422	105385502	1000	+	.	gene_id "MSTRG.199255"; transcript_id "MSTRG.199255.27"; exon_number "14";
chr9	StringTie	exon	105389033	105391421	1000	+	.	gene_id "MSTRG.199255"; transcript_id "MSTRG.199255.27"; exon_number "15";
chr9	StringTie	transcript	105293042	105391415	1000	+	.	gene_id "MSTRG.199255"; transcript_id "MSTRG.199255.28";
chr9	StringTie	exon	105293042	105293133	1000	+	.	gene_id "MSTRG.199255"; transcript_id "MSTRG.199255.28"; exon_number "1";
chr9	StringTie	exon	105299220	105299309	1000	+	.	gene_id "MSTRG.199255"; transcript_id "MSTRG.199255.28"; exon_number "2";
chr9	StringTie	exon	105309724	105309866	1000	+	.	gene_id "MSTRG.199255"; transcript_id "MSTRG.199255.28"; exon_number "3";
chr9	StringTie	exon	105335563	105335699	1000	+	.	gene_id "MSTRG.199255"; transcript_id "MSTRG.199255.28"; exon_number "4";
chr9	StringTie	exon	105348358	105348451	1000	+	.	gene_id "MSTRG.199255"; transcript_id "MSTRG.199255.28"; exon_number "5";
chr9	StringTie	exon	105356212	105356381	1000	+	.	gene_id "MSTRG.199255"; transcript_id "MSTRG.199255.28"; exon_number "6";
chr9	StringTie	exon	105358344	105358433	1000	+	.	gene_id "MSTRG.199255"; transcript_id "MSTRG.199255.28"; exon_number "7";
chr9	StringTie	exon	105361191	105361330	1000	+	.	gene_id "MSTRG.199255"; transcript_id "MSTRG.199255.28"; exon_number "8";
chr9	StringTie	exon	105362821	105363007	1000	+	.	gene_id "MSTRG.199255"; transcript_id "MSTRG.199255.28"; exon_number "9";
chr9	StringTie	exon	105364555	105364720	1000	+	.	gene_id "MSTRG.199255"; transcript_id "MSTRG.199255.28"; exon_number "10";
chr9	StringTie	exon	105365483	105365639	1000	+	.	gene_id "MSTRG.199255"; transcript_id "MSTRG.199255.28"; exon_number "11";
chr9	StringTie	exon	105366346	105366429	1000	+	.	gene_id "MSTRG.199255"; transcript_id "MSTRG.199255.28"; exon_number "12";
chr9	StringTie	exon	105374598	105374735	1000	+	.	gene_id "MSTRG.199255"; transcript_id "MSTRG.199255.28"; exon_number "13";
chr9	StringTie	exon	105383123	105383359	1000	+	.	gene_id "MSTRG.199255"; transcript_id "MSTRG.199255.28"; exon_number "14";
chr9	StringTie	exon	105385422	105385502	1000	+	.	gene_id "MSTRG.199255"; transcript_id "MSTRG.199255.28"; exon_number "15";
chr9	StringTie	exon	105389033	105391415	1000	+	.	gene_id "MSTRG.199255"; transcript_id "MSTRG.199255.28"; exon_number "16";
chr9	StringTie	transcript	105293082	105397956	1000	+	.	gene_id "MSTRG.199255"; transcript_id "MSTRG.199255.29";
chr9	StringTie	exon	105293082	105293133	1000	+	.	gene_id "MSTRG.199255"; transcript_id "MSTRG.199255.29"; exon_number "1";
chr9	StringTie	exon	105299220	105299309	1000	+	.	gene_id "MSTRG.199255"; transcript_id "MSTRG.199255.29"; exon_number "2";
chr9	StringTie	exon	105309724	105309866	1000	+	.	gene_id "MSTRG.199255"; transcript_id "MSTRG.199255.29"; exon_number "3";
chr9	StringTie	exon	105335563	105335699	1000	+	.	gene_id "MSTRG.199255"; transcript_id "MSTRG.199255.29"; exon_number "4";
chr9	StringTie	exon	105348358	105348451	1000	+	.	gene_id "MSTRG.199255"; transcript_id "MSTRG.199255.29"; exon_number "5";
chr9	StringTie	exon	105356212	105356381	1000	+	.	gene_id "MSTRG.199255"; transcript_id "MSTRG.199255.29"; exon_number "6";
chr9	StringTie	exon	105358344	105358433	1000	+	.	gene_id "MSTRG.199255"; transcript_id "MSTRG.199255.29"; exon_number "7";
chr9	StringTie	exon	105361191	105361330	1000	+	.	gene_id "MSTRG.199255"; transcript_id "MSTRG.199255.29"; exon_number "8";
chr9	StringTie	exon	105362821	105363007	1000	+	.	gene_id "MSTRG.199255"; transcript_id "MSTRG.199255.29"; exon_number "9";
chr9	StringTie	exon	105364559	105364720	1000	+	.	gene_id "MSTRG.199255"; transcript_id "MSTRG.199255.29"; exon_number "10";
chr9	StringTie	exon	105365483	105365639	1000	+	.	gene_id "MSTRG.199255"; transcript_id "MSTRG.199255.29"; exon_number "11";
chr9	StringTie	exon	105366346	105366429	1000	+	.	gene_id "MSTRG.199255"; transcript_id "MSTRG.199255.29"; exon_number "12";
chr9	StringTie	exon	105374598	105374735	1000	+	.	gene_id "MSTRG.199255"; transcript_id "MSTRG.199255.29"; exon_number "13";
chr9	StringTie	exon	105383123	105383359	1000	+	.	gene_id "MSTRG.199255"; transcript_id "MSTRG.199255.29"; exon_number "14";
chr9	StringTie	exon	105385422	105385502	1000	+	.	gene_id "MSTRG.199255"; transcript_id "MSTRG.199255.29"; exon_number "15";
chr9	StringTie	exon	105389033	105397956	1000	+	.	gene_id "MSTRG.199255"; transcript_id "MSTRG.199255.29"; exon_number "16";
chr9	StringTie	transcript	105242835	105398376	1000	+	.	gene_id "MSTRG.199255"; transcript_id "MSTRG.199255.3";
chr9	StringTie	exon	105242835	105244904	1000	+	.	gene_id "MSTRG.199255"; transcript_id "MSTRG.199255.3"; exon_number "1";
chr9	StringTie	exon	105272711	105272917	1000	+	.	gene_id "MSTRG.199255"; transcript_id "MSTRG.199255.3"; exon_number "2";
chr9	StringTie	exon	105273497	105273633	1000	+	.	gene_id "MSTRG.199255"; transcript_id "MSTRG.199255.3"; exon_number "3";
chr9	StringTie	exon	105299220	105299309	1000	+	.	gene_id "MSTRG.199255"; transcript_id "MSTRG.199255.3"; exon_number "4";
chr9	StringTie	exon	105309724	105309866	1000	+	.	gene_id "MSTRG.199255"; transcript_id "MSTRG.199255.3"; exon_number "5";
chr9	StringTie	exon	105335563	105335699	1000	+	.	gene_id "MSTRG.199255"; transcript_id "MSTRG.199255.3"; exon_number "6";
chr9	StringTie	exon	105348358	105348451	1000	+	.	gene_id "MSTRG.199255"; transcript_id "MSTRG.199255.3"; exon_number "7";
chr9	StringTie	exon	105356212	105356381	1000	+	.	gene_id "MSTRG.199255"; transcript_id "MSTRG.199255.3"; exon_number "8";
chr9	StringTie	exon	105358344	105358433	1000	+	.	gene_id "MSTRG.199255"; transcript_id "MSTRG.199255.3"; exon_number "9";
chr9	StringTie	exon	105361191	105361330	1000	+	.	gene_id "MSTRG.199255"; transcript_id "MSTRG.199255.3"; exon_number "10";
chr9	StringTie	exon	105362821	105363007	1000	+	.	gene_id "MSTRG.199255"; transcript_id "MSTRG.199255.3"; exon_number "11";
chr9	StringTie	exon	105364555	105364720	1000	+	.	gene_id "MSTRG.199255"; transcript_id "MSTRG.199255.3"; exon_number "12";
chr9	StringTie	exon	105365483	105365639	1000	+	.	gene_id "MSTRG.199255"; transcript_id "MSTRG.199255.3"; exon_number "13";
chr9	StringTie	exon	105366346	105366429	1000	+	.	gene_id "MSTRG.199255"; transcript_id "MSTRG.199255.3"; exon_number "14";
chr9	StringTie	exon	105374598	105374735	1000	+	.	gene_id "MSTRG.199255"; transcript_id "MSTRG.199255.3"; exon_number "15";
chr9	StringTie	exon	105383123	105383359	1000	+	.	gene_id "MSTRG.199255"; transcript_id "MSTRG.199255.3"; exon_number "16";
chr9	StringTie	exon	105385422	105385502	1000	+	.	gene_id "MSTRG.199255"; transcript_id "MSTRG.199255.3"; exon_number "17";
chr9	StringTie	exon	105389033	105398376	1000	+	.	gene_id "MSTRG.199255"; transcript_id "MSTRG.199255.3"; exon_number "18";
chr9	StringTie	transcript	105294386	105397627	1000	+	.	gene_id "MSTRG.199255"; transcript_id "MSTRG.199255.30";
chr9	StringTie	exon	105294386	105294440	1000	+	.	gene_id "MSTRG.199255"; transcript_id "MSTRG.199255.30"; exon_number "1";
chr9	StringTie	exon	105299220	105299309	1000	+	.	gene_id "MSTRG.199255"; transcript_id "MSTRG.199255.30"; exon_number "2";
chr9	StringTie	exon	105309724	105309866	1000	+	.	gene_id "MSTRG.199255"; transcript_id "MSTRG.199255.30"; exon_number "3";
chr9	StringTie	exon	105335563	105335699	1000	+	.	gene_id "MSTRG.199255"; transcript_id "MSTRG.199255.30"; exon_number "4";
chr9	StringTie	exon	105348358	105348451	1000	+	.	gene_id "MSTRG.199255"; transcript_id "MSTRG.199255.30"; exon_number "5";
chr9	StringTie	exon	105356212	105356381	1000	+	.	gene_id "MSTRG.199255"; transcript_id "MSTRG.199255.30"; exon_number "6";
chr9	StringTie	exon	105358344	105358433	1000	+	.	gene_id "MSTRG.199255"; transcript_id "MSTRG.199255.30"; exon_number "7";
chr9	StringTie	exon	105361191	105361330	1000	+	.	gene_id "MSTRG.199255"; transcript_id "MSTRG.199255.30"; exon_number "8";
chr9	StringTie	exon	105362821	105363007	1000	+	.	gene_id "MSTRG.199255"; transcript_id "MSTRG.199255.30"; exon_number "9";
chr9	StringTie	exon	105364555	105364720	1000	+	.	gene_id "MSTRG.199255"; transcript_id "MSTRG.199255.30"; exon_number "10";
chr9	StringTie	exon	105365483	105365639	1000	+	.	gene_id "MSTRG.199255"; transcript_id "MSTRG.199255.30"; exon_number "11";
chr9	StringTie	exon	105366346	105366429	1000	+	.	gene_id "MSTRG.199255"; transcript_id "MSTRG.199255.30"; exon_number "12";
chr9	StringTie	exon	105374598	105374735	1000	+	.	gene_id "MSTRG.199255"; transcript_id "MSTRG.199255.30"; exon_number "13";
chr9	StringTie	exon	105383123	105383359	1000	+	.	gene_id "MSTRG.199255"; transcript_id "MSTRG.199255.30"; exon_number "14";
chr9	StringTie	exon	105385422	105385502	1000	+	.	gene_id "MSTRG.199255"; transcript_id "MSTRG.199255.30"; exon_number "15";
chr9	StringTie	exon	105389033	105397627	1000	+	.	gene_id "MSTRG.199255"; transcript_id "MSTRG.199255.30"; exon_number "16";
chr9	StringTie	transcript	105294389	105398199	1000	+	.	gene_id "MSTRG.199255"; transcript_id "MSTRG.199255.31";
chr9	StringTie	exon	105294389	105294798	1000	+	.	gene_id "MSTRG.199255"; transcript_id "MSTRG.199255.31"; exon_number "1";
chr9	StringTie	exon	105299220	105299309	1000	+	.	gene_id "MSTRG.199255"; transcript_id "MSTRG.199255.31"; exon_number "2";
chr9	StringTie	exon	105309724	105309866	1000	+	.	gene_id "MSTRG.199255"; transcript_id "MSTRG.199255.31"; exon_number "3";
chr9	StringTie	exon	105335563	105335699	1000	+	.	gene_id "MSTRG.199255"; transcript_id "MSTRG.199255.31"; exon_number "4";
chr9	StringTie	exon	105348358	105348451	1000	+	.	gene_id "MSTRG.199255"; transcript_id "MSTRG.199255.31"; exon_number "5";
chr9	StringTie	exon	105356212	105356381	1000	+	.	gene_id "MSTRG.199255"; transcript_id "MSTRG.199255.31"; exon_number "6";
chr9	StringTie	exon	105358344	105358433	1000	+	.	gene_id "MSTRG.199255"; transcript_id "MSTRG.199255.31"; exon_number "7";
chr9	StringTie	exon	105361191	105361330	1000	+	.	gene_id "MSTRG.199255"; transcript_id "MSTRG.199255.31"; exon_number "8";
chr9	StringTie	exon	105362821	105363007	1000	+	.	gene_id "MSTRG.199255"; transcript_id "MSTRG.199255.31"; exon_number "9";
chr9	StringTie	exon	105364555	105364720	1000	+	.	gene_id "MSTRG.199255"; transcript_id "MSTRG.199255.31"; exon_number "10";
chr9	StringTie	exon	105365483	105365639	1000	+	.	gene_id "MSTRG.199255"; transcript_id "MSTRG.199255.31"; exon_number "11";
chr9	StringTie	exon	105366346	105366429	1000	+	.	gene_id "MSTRG.199255"; transcript_id "MSTRG.199255.31"; exon_number "12";
chr9	StringTie	exon	105374598	105374735	1000	+	.	gene_id "MSTRG.199255"; transcript_id "MSTRG.199255.31"; exon_number "13";
chr9	StringTie	exon	105383123	105383359	1000	+	.	gene_id "MSTRG.199255"; transcript_id "MSTRG.199255.31"; exon_number "14";
chr9	StringTie	exon	105385422	105385502	1000	+	.	gene_id "MSTRG.199255"; transcript_id "MSTRG.199255.31"; exon_number "15";
chr9	StringTie	exon	105389033	105398199	1000	+	.	gene_id "MSTRG.199255"; transcript_id "MSTRG.199255.31"; exon_number "16";
chr9	StringTie	transcript	105294412	105396018	1000	+	.	gene_id "MSTRG.199255"; transcript_id "MSTRG.199255.32";
chr9	StringTie	exon	105294412	105294440	1000	+	.	gene_id "MSTRG.199255"; transcript_id "MSTRG.199255.32"; exon_number "1";
chr9	StringTie	exon	105299220	105299309	1000	+	.	gene_id "MSTRG.199255"; transcript_id "MSTRG.199255.32"; exon_number "2";
chr9	StringTie	exon	105309724	105309866	1000	+	.	gene_id "MSTRG.199255"; transcript_id "MSTRG.199255.32"; exon_number "3";
chr9	StringTie	exon	105335563	105335699	1000	+	.	gene_id "MSTRG.199255"; transcript_id "MSTRG.199255.32"; exon_number "4";
chr9	StringTie	exon	105348358	105348451	1000	+	.	gene_id "MSTRG.199255"; transcript_id "MSTRG.199255.32"; exon_number "5";
chr9	StringTie	exon	105356212	105356381	1000	+	.	gene_id "MSTRG.199255"; transcript_id "MSTRG.199255.32"; exon_number "6";
chr9	StringTie	exon	105358344	105358433	1000	+	.	gene_id "MSTRG.199255"; transcript_id "MSTRG.199255.32"; exon_number "7";
chr9	StringTie	exon	105361191	105361330	1000	+	.	gene_id "MSTRG.199255"; transcript_id "MSTRG.199255.32"; exon_number "8";
chr9	StringTie	exon	105362821	105363007	1000	+	.	gene_id "MSTRG.199255"; transcript_id "MSTRG.199255.32"; exon_number "9";
chr9	StringTie	exon	105364555	105364720	1000	+	.	gene_id "MSTRG.199255"; transcript_id "MSTRG.199255.32"; exon_number "10";
chr9	StringTie	exon	105365483	105365639	1000	+	.	gene_id "MSTRG.199255"; transcript_id "MSTRG.199255.32"; exon_number "11";
chr9	StringTie	exon	105366346	105366429	1000	+	.	gene_id "MSTRG.199255"; transcript_id "MSTRG.199255.32"; exon_number "12";
chr9	StringTie	exon	105374598	105374735	1000	+	.	gene_id "MSTRG.199255"; transcript_id "MSTRG.199255.32"; exon_number "13";
chr9	StringTie	exon	105383123	105383359	1000	+	.	gene_id "MSTRG.199255"; transcript_id "MSTRG.199255.32"; exon_number "14";
chr9	StringTie	exon	105385422	105385502	1000	+	.	gene_id "MSTRG.199255"; transcript_id "MSTRG.199255.32"; exon_number "15";
chr9	StringTie	exon	105385620	105386741	1000	+	.	gene_id "MSTRG.199255"; transcript_id "MSTRG.199255.32"; exon_number "16";
chr9	StringTie	exon	105395497	105396018	1000	+	.	gene_id "MSTRG.199255"; transcript_id "MSTRG.199255.32"; exon_number "17";
chr9	StringTie	transcript	105294511	105399296	1000	+	.	gene_id "MSTRG.199255"; transcript_id "MSTRG.199255.33";
chr9	StringTie	exon	105294511	105294798	1000	+	.	gene_id "MSTRG.199255"; transcript_id "MSTRG.199255.33"; exon_number "1";
chr9	StringTie	exon	105299220	105299309	1000	+	.	gene_id "MSTRG.199255"; transcript_id "MSTRG.199255.33"; exon_number "2";
chr9	StringTie	exon	105299743	105299937	1000	+	.	gene_id "MSTRG.199255"; transcript_id "MSTRG.199255.33"; exon_number "3";
chr9	StringTie	exon	105309724	105309866	1000	+	.	gene_id "MSTRG.199255"; transcript_id "MSTRG.199255.33"; exon_number "4";
chr9	StringTie	exon	105335563	105335699	1000	+	.	gene_id "MSTRG.199255"; transcript_id "MSTRG.199255.33"; exon_number "5";
chr9	StringTie	exon	105348358	105348451	1000	+	.	gene_id "MSTRG.199255"; transcript_id "MSTRG.199255.33"; exon_number "6";
chr9	StringTie	exon	105356212	105356381	1000	+	.	gene_id "MSTRG.199255"; transcript_id "MSTRG.199255.33"; exon_number "7";
chr9	StringTie	exon	105358344	105358433	1000	+	.	gene_id "MSTRG.199255"; transcript_id "MSTRG.199255.33"; exon_number "8";
chr9	StringTie	exon	105361191	105361330	1000	+	.	gene_id "MSTRG.199255"; transcript_id "MSTRG.199255.33"; exon_number "9";
chr9	StringTie	exon	105362821	105363007	1000	+	.	gene_id "MSTRG.199255"; transcript_id "MSTRG.199255.33"; exon_number "10";
chr9	StringTie	exon	105364555	105364720	1000	+	.	gene_id "MSTRG.199255"; transcript_id "MSTRG.199255.33"; exon_number "11";
chr9	StringTie	exon	105365483	105365639	1000	+	.	gene_id "MSTRG.199255"; transcript_id "MSTRG.199255.33"; exon_number "12";
chr9	StringTie	exon	105366346	105366429	1000	+	.	gene_id "MSTRG.199255"; transcript_id "MSTRG.199255.33"; exon_number "13";
chr9	StringTie	exon	105374598	105374735	1000	+	.	gene_id "MSTRG.199255"; transcript_id "MSTRG.199255.33"; exon_number "14";
chr9	StringTie	exon	105383123	105383359	1000	+	.	gene_id "MSTRG.199255"; transcript_id "MSTRG.199255.33"; exon_number "15";
chr9	StringTie	exon	105385422	105385502	1000	+	.	gene_id "MSTRG.199255"; transcript_id "MSTRG.199255.33"; exon_number "16";
chr9	StringTie	exon	105389033	105399296	1000	+	.	gene_id "MSTRG.199255"; transcript_id "MSTRG.199255.33"; exon_number "17";
chr9	StringTie	transcript	105294654	105397427	1000	+	.	gene_id "MSTRG.199255"; transcript_id "MSTRG.199255.34";
chr9	StringTie	exon	105294654	105294798	1000	+	.	gene_id "MSTRG.199255"; transcript_id "MSTRG.199255.34"; exon_number "1";
chr9	StringTie	exon	105299220	105299309	1000	+	.	gene_id "MSTRG.199255"; transcript_id "MSTRG.199255.34"; exon_number "2";
chr9	StringTie	exon	105309749	105309866	1000	+	.	gene_id "MSTRG.199255"; transcript_id "MSTRG.199255.34"; exon_number "3";
chr9	StringTie	exon	105335563	105335699	1000	+	.	gene_id "MSTRG.199255"; transcript_id "MSTRG.199255.34"; exon_number "4";
chr9	StringTie	exon	105348358	105348451	1000	+	.	gene_id "MSTRG.199255"; transcript_id "MSTRG.199255.34"; exon_number "5";
chr9	StringTie	exon	105356212	105356381	1000	+	.	gene_id "MSTRG.199255"; transcript_id "MSTRG.199255.34"; exon_number "6";
chr9	StringTie	exon	105358344	105358433	1000	+	.	gene_id "MSTRG.199255"; transcript_id "MSTRG.199255.34"; exon_number "7";
chr9	StringTie	exon	105361191	105361330	1000	+	.	gene_id "MSTRG.199255"; transcript_id "MSTRG.199255.34"; exon_number "8";
chr9	StringTie	exon	105362821	105363007	1000	+	.	gene_id "MSTRG.199255"; transcript_id "MSTRG.199255.34"; exon_number "9";
chr9	StringTie	exon	105364555	105364720	1000	+	.	gene_id "MSTRG.199255"; transcript_id "MSTRG.199255.34"; exon_number "10";
chr9	StringTie	exon	105365483	105365639	1000	+	.	gene_id "MSTRG.199255"; transcript_id "MSTRG.199255.34"; exon_number "11";
chr9	StringTie	exon	105366346	105366429	1000	+	.	gene_id "MSTRG.199255"; transcript_id "MSTRG.199255.34"; exon_number "12";
chr9	StringTie	exon	105374598	105374735	1000	+	.	gene_id "MSTRG.199255"; transcript_id "MSTRG.199255.34"; exon_number "13";
chr9	StringTie	exon	105383123	105383359	1000	+	.	gene_id "MSTRG.199255"; transcript_id "MSTRG.199255.34"; exon_number "14";
chr9	StringTie	exon	105385422	105385502	1000	+	.	gene_id "MSTRG.199255"; transcript_id "MSTRG.199255.34"; exon_number "15";
chr9	StringTie	exon	105389033	105397427	1000	+	.	gene_id "MSTRG.199255"; transcript_id "MSTRG.199255.34"; exon_number "16";
chr9	StringTie	transcript	105294666	105397670	1000	+	.	gene_id "MSTRG.199255"; transcript_id "MSTRG.199255.35";
chr9	StringTie	exon	105294666	105294798	1000	+	.	gene_id "MSTRG.199255"; transcript_id "MSTRG.199255.35"; exon_number "1";
chr9	StringTie	exon	105299220	105299309	1000	+	.	gene_id "MSTRG.199255"; transcript_id "MSTRG.199255.35"; exon_number "2";
chr9	StringTie	exon	105299743	105299937	1000	+	.	gene_id "MSTRG.199255"; transcript_id "MSTRG.199255.35"; exon_number "3";
chr9	StringTie	exon	105309724	105309866	1000	+	.	gene_id "MSTRG.199255"; transcript_id "MSTRG.199255.35"; exon_number "4";
chr9	StringTie	exon	105335563	105335699	1000	+	.	gene_id "MSTRG.199255"; transcript_id "MSTRG.199255.35"; exon_number "5";
chr9	StringTie	exon	105348358	105348451	1000	+	.	gene_id "MSTRG.199255"; transcript_id "MSTRG.199255.35"; exon_number "6";
chr9	StringTie	exon	105356212	105356381	1000	+	.	gene_id "MSTRG.199255"; transcript_id "MSTRG.199255.35"; exon_number "7";
chr9	StringTie	exon	105358344	105358433	1000	+	.	gene_id "MSTRG.199255"; transcript_id "MSTRG.199255.35"; exon_number "8";
chr9	StringTie	exon	105361191	105361330	1000	+	.	gene_id "MSTRG.199255"; transcript_id "MSTRG.199255.35"; exon_number "9";
chr9	StringTie	exon	105362821	105363007	1000	+	.	gene_id "MSTRG.199255"; transcript_id "MSTRG.199255.35"; exon_number "10";
chr9	StringTie	exon	105364559	105364720	1000	+	.	gene_id "MSTRG.199255"; transcript_id "MSTRG.199255.35"; exon_number "11";
chr9	StringTie	exon	105365483	105365639	1000	+	.	gene_id "MSTRG.199255"; transcript_id "MSTRG.199255.35"; exon_number "12";
chr9	StringTie	exon	105366346	105366429	1000	+	.	gene_id "MSTRG.199255"; transcript_id "MSTRG.199255.35"; exon_number "13";
chr9	StringTie	exon	105374598	105374735	1000	+	.	gene_id "MSTRG.199255"; transcript_id "MSTRG.199255.35"; exon_number "14";
chr9	StringTie	exon	105383123	105383359	1000	+	.	gene_id "MSTRG.199255"; transcript_id "MSTRG.199255.35"; exon_number "15";
chr9	StringTie	exon	105385422	105385502	1000	+	.	gene_id "MSTRG.199255"; transcript_id "MSTRG.199255.35"; exon_number "16";
chr9	StringTie	exon	105389033	105397670	1000	+	.	gene_id "MSTRG.199255"; transcript_id "MSTRG.199255.35"; exon_number "17";
chr9	StringTie	transcript	105294666	105397393	1000	+	.	gene_id "MSTRG.199255"; transcript_id "MSTRG.199255.36";
chr9	StringTie	exon	105294666	105294798	1000	+	.	gene_id "MSTRG.199255"; transcript_id "MSTRG.199255.36"; exon_number "1";
chr9	StringTie	exon	105299220	105299309	1000	+	.	gene_id "MSTRG.199255"; transcript_id "MSTRG.199255.36"; exon_number "2";
chr9	StringTie	exon	105299743	105299937	1000	+	.	gene_id "MSTRG.199255"; transcript_id "MSTRG.199255.36"; exon_number "3";
chr9	StringTie	exon	105309724	105309866	1000	+	.	gene_id "MSTRG.199255"; transcript_id "MSTRG.199255.36"; exon_number "4";
chr9	StringTie	exon	105335563	105335699	1000	+	.	gene_id "MSTRG.199255"; transcript_id "MSTRG.199255.36"; exon_number "5";
chr9	StringTie	exon	105348358	105348451	1000	+	.	gene_id "MSTRG.199255"; transcript_id "MSTRG.199255.36"; exon_number "6";
chr9	StringTie	exon	105356212	105356381	1000	+	.	gene_id "MSTRG.199255"; transcript_id "MSTRG.199255.36"; exon_number "7";
chr9	StringTie	exon	105358344	105358433	1000	+	.	gene_id "MSTRG.199255"; transcript_id "MSTRG.199255.36"; exon_number "8";
chr9	StringTie	exon	105361191	105361330	1000	+	.	gene_id "MSTRG.199255"; transcript_id "MSTRG.199255.36"; exon_number "9";
chr9	StringTie	exon	105362821	105363007	1000	+	.	gene_id "MSTRG.199255"; transcript_id "MSTRG.199255.36"; exon_number "10";
chr9	StringTie	exon	105364555	105364720	1000	+	.	gene_id "MSTRG.199255"; transcript_id "MSTRG.199255.36"; exon_number "11";
chr9	StringTie	exon	105365483	105365639	1000	+	.	gene_id "MSTRG.199255"; transcript_id "MSTRG.199255.36"; exon_number "12";
chr9	StringTie	exon	105366346	105366429	1000	+	.	gene_id "MSTRG.199255"; transcript_id "MSTRG.199255.36"; exon_number "13";
chr9	StringTie	exon	105374598	105374735	1000	+	.	gene_id "MSTRG.199255"; transcript_id "MSTRG.199255.36"; exon_number "14";
chr9	StringTie	exon	105383123	105383359	1000	+	.	gene_id "MSTRG.199255"; transcript_id "MSTRG.199255.36"; exon_number "15";
chr9	StringTie	exon	105385422	105385703	1000	+	.	gene_id "MSTRG.199255"; transcript_id "MSTRG.199255.36"; exon_number "16";
chr9	StringTie	exon	105389033	105397393	1000	+	.	gene_id "MSTRG.199255"; transcript_id "MSTRG.199255.36"; exon_number "17";
chr9	StringTie	transcript	105296423	105397447	1000	+	.	gene_id "MSTRG.199255"; transcript_id "MSTRG.199255.38";
chr9	StringTie	exon	105296423	105297618	1000	+	.	gene_id "MSTRG.199255"; transcript_id "MSTRG.199255.38"; exon_number "1";
chr9	StringTie	exon	105299220	105299309	1000	+	.	gene_id "MSTRG.199255"; transcript_id "MSTRG.199255.38"; exon_number "2";
chr9	StringTie	exon	105309724	105309866	1000	+	.	gene_id "MSTRG.199255"; transcript_id "MSTRG.199255.38"; exon_number "3";
chr9	StringTie	exon	105335563	105335699	1000	+	.	gene_id "MSTRG.199255"; transcript_id "MSTRG.199255.38"; exon_number "4";
chr9	StringTie	exon	105348358	105348451	1000	+	.	gene_id "MSTRG.199255"; transcript_id "MSTRG.199255.38"; exon_number "5";
chr9	StringTie	exon	105356212	105356381	1000	+	.	gene_id "MSTRG.199255"; transcript_id "MSTRG.199255.38"; exon_number "6";
chr9	StringTie	exon	105358344	105358433	1000	+	.	gene_id "MSTRG.199255"; transcript_id "MSTRG.199255.38"; exon_number "7";
chr9	StringTie	exon	105361191	105361330	1000	+	.	gene_id "MSTRG.199255"; transcript_id "MSTRG.199255.38"; exon_number "8";
chr9	StringTie	exon	105362821	105363007	1000	+	.	gene_id "MSTRG.199255"; transcript_id "MSTRG.199255.38"; exon_number "9";
chr9	StringTie	exon	105364559	105364720	1000	+	.	gene_id "MSTRG.199255"; transcript_id "MSTRG.199255.38"; exon_number "10";
chr9	StringTie	exon	105365483	105365639	1000	+	.	gene_id "MSTRG.199255"; transcript_id "MSTRG.199255.38"; exon_number "11";
chr9	StringTie	exon	105366346	105366429	1000	+	.	gene_id "MSTRG.199255"; transcript_id "MSTRG.199255.38"; exon_number "12";
chr9	StringTie	exon	105374598	105374735	1000	+	.	gene_id "MSTRG.199255"; transcript_id "MSTRG.199255.38"; exon_number "13";
chr9	StringTie	exon	105383123	105383359	1000	+	.	gene_id "MSTRG.199255"; transcript_id "MSTRG.199255.38"; exon_number "14";
chr9	StringTie	exon	105385422	105385502	1000	+	.	gene_id "MSTRG.199255"; transcript_id "MSTRG.199255.38"; exon_number "15";
chr9	StringTie	exon	105389033	105397447	1000	+	.	gene_id "MSTRG.199255"; transcript_id "MSTRG.199255.38"; exon_number "16";
chr9	StringTie	transcript	105297458	105391414	1000	+	.	gene_id "MSTRG.199255"; transcript_id "MSTRG.199255.39";
chr9	StringTie	exon	105297458	105297618	1000	+	.	gene_id "MSTRG.199255"; transcript_id "MSTRG.199255.39"; exon_number "1";
chr9	StringTie	exon	105299220	105299309	1000	+	.	gene_id "MSTRG.199255"; transcript_id "MSTRG.199255.39"; exon_number "2";
chr9	StringTie	exon	105309724	105309866	1000	+	.	gene_id "MSTRG.199255"; transcript_id "MSTRG.199255.39"; exon_number "3";
chr9	StringTie	exon	105335563	105335699	1000	+	.	gene_id "MSTRG.199255"; transcript_id "MSTRG.199255.39"; exon_number "4";
chr9	StringTie	exon	105348358	105348451	1000	+	.	gene_id "MSTRG.199255"; transcript_id "MSTRG.199255.39"; exon_number "5";
chr9	StringTie	exon	105356212	105356381	1000	+	.	gene_id "MSTRG.199255"; transcript_id "MSTRG.199255.39"; exon_number "6";
chr9	StringTie	exon	105358344	105358433	1000	+	.	gene_id "MSTRG.199255"; transcript_id "MSTRG.199255.39"; exon_number "7";
chr9	StringTie	exon	105361191	105361330	1000	+	.	gene_id "MSTRG.199255"; transcript_id "MSTRG.199255.39"; exon_number "8";
chr9	StringTie	exon	105362821	105363007	1000	+	.	gene_id "MSTRG.199255"; transcript_id "MSTRG.199255.39"; exon_number "9";
chr9	StringTie	exon	105364555	105364720	1000	+	.	gene_id "MSTRG.199255"; transcript_id "MSTRG.199255.39"; exon_number "10";
chr9	StringTie	exon	105365483	105365639	1000	+	.	gene_id "MSTRG.199255"; transcript_id "MSTRG.199255.39"; exon_number "11";
chr9	StringTie	exon	105366346	105366429	1000	+	.	gene_id "MSTRG.199255"; transcript_id "MSTRG.199255.39"; exon_number "12";
chr9	StringTie	exon	105374598	105374735	1000	+	.	gene_id "MSTRG.199255"; transcript_id "MSTRG.199255.39"; exon_number "13";
chr9	StringTie	exon	105383123	105383359	1000	+	.	gene_id "MSTRG.199255"; transcript_id "MSTRG.199255.39"; exon_number "14";
chr9	StringTie	exon	105385422	105385502	1000	+	.	gene_id "MSTRG.199255"; transcript_id "MSTRG.199255.39"; exon_number "15";
chr9	StringTie	exon	105389033	105391414	1000	+	.	gene_id "MSTRG.199255"; transcript_id "MSTRG.199255.39"; exon_number "16";
chr9	StringTie	transcript	105242850	105398376	1000	+	.	gene_id "MSTRG.199255"; transcript_id "MSTRG.199255.4";
chr9	StringTie	exon	105242850	105244904	1000	+	.	gene_id "MSTRG.199255"; transcript_id "MSTRG.199255.4"; exon_number "1";
chr9	StringTie	exon	105273497	105273633	1000	+	.	gene_id "MSTRG.199255"; transcript_id "MSTRG.199255.4"; exon_number "2";
chr9	StringTie	exon	105299220	105299309	1000	+	.	gene_id "MSTRG.199255"; transcript_id "MSTRG.199255.4"; exon_number "3";
chr9	StringTie	exon	105309724	105309866	1000	+	.	gene_id "MSTRG.199255"; transcript_id "MSTRG.199255.4"; exon_number "4";
chr9	StringTie	exon	105335563	105335699	1000	+	.	gene_id "MSTRG.199255"; transcript_id "MSTRG.199255.4"; exon_number "5";
chr9	StringTie	exon	105348358	105348451	1000	+	.	gene_id "MSTRG.199255"; transcript_id "MSTRG.199255.4"; exon_number "6";
chr9	StringTie	exon	105356212	105356381	1000	+	.	gene_id "MSTRG.199255"; transcript_id "MSTRG.199255.4"; exon_number "7";
chr9	StringTie	exon	105358344	105358433	1000	+	.	gene_id "MSTRG.199255"; transcript_id "MSTRG.199255.4"; exon_number "8";
chr9	StringTie	exon	105361191	105361330	1000	+	.	gene_id "MSTRG.199255"; transcript_id "MSTRG.199255.4"; exon_number "9";
chr9	StringTie	exon	105362821	105363007	1000	+	.	gene_id "MSTRG.199255"; transcript_id "MSTRG.199255.4"; exon_number "10";
chr9	StringTie	exon	105364555	105364720	1000	+	.	gene_id "MSTRG.199255"; transcript_id "MSTRG.199255.4"; exon_number "11";
chr9	StringTie	exon	105365483	105365639	1000	+	.	gene_id "MSTRG.199255"; transcript_id "MSTRG.199255.4"; exon_number "12";
chr9	StringTie	exon	105366346	105366429	1000	+	.	gene_id "MSTRG.199255"; transcript_id "MSTRG.199255.4"; exon_number "13";
chr9	StringTie	exon	105374598	105374735	1000	+	.	gene_id "MSTRG.199255"; transcript_id "MSTRG.199255.4"; exon_number "14";
chr9	StringTie	exon	105383123	105383359	1000	+	.	gene_id "MSTRG.199255"; transcript_id "MSTRG.199255.4"; exon_number "15";
chr9	StringTie	exon	105385422	105385502	1000	+	.	gene_id "MSTRG.199255"; transcript_id "MSTRG.199255.4"; exon_number "16";
chr9	StringTie	exon	105389033	105398376	1000	+	.	gene_id "MSTRG.199255"; transcript_id "MSTRG.199255.4"; exon_number "17";
chr9	StringTie	transcript	105298824	105391414	1000	+	.	gene_id "MSTRG.199255"; transcript_id "MSTRG.199255.40";
chr9	StringTie	exon	105298824	105298965	1000	+	.	gene_id "MSTRG.199255"; transcript_id "MSTRG.199255.40"; exon_number "1";
chr9	StringTie	exon	105299220	105299309	1000	+	.	gene_id "MSTRG.199255"; transcript_id "MSTRG.199255.40"; exon_number "2";
chr9	StringTie	exon	105309724	105309866	1000	+	.	gene_id "MSTRG.199255"; transcript_id "MSTRG.199255.40"; exon_number "3";
chr9	StringTie	exon	105335563	105335699	1000	+	.	gene_id "MSTRG.199255"; transcript_id "MSTRG.199255.40"; exon_number "4";
chr9	StringTie	exon	105348358	105348451	1000	+	.	gene_id "MSTRG.199255"; transcript_id "MSTRG.199255.40"; exon_number "5";
chr9	StringTie	exon	105356212	105356381	1000	+	.	gene_id "MSTRG.199255"; transcript_id "MSTRG.199255.40"; exon_number "6";
chr9	StringTie	exon	105358344	105358433	1000	+	.	gene_id "MSTRG.199255"; transcript_id "MSTRG.199255.40"; exon_number "7";
chr9	StringTie	exon	105361191	105361330	1000	+	.	gene_id "MSTRG.199255"; transcript_id "MSTRG.199255.40"; exon_number "8";
chr9	StringTie	exon	105362821	105363007	1000	+	.	gene_id "MSTRG.199255"; transcript_id "MSTRG.199255.40"; exon_number "9";
chr9	StringTie	exon	105364555	105364720	1000	+	.	gene_id "MSTRG.199255"; transcript_id "MSTRG.199255.40"; exon_number "10";
chr9	StringTie	exon	105365483	105365639	1000	+	.	gene_id "MSTRG.199255"; transcript_id "MSTRG.199255.40"; exon_number "11";
chr9	StringTie	exon	105366346	105366429	1000	+	.	gene_id "MSTRG.199255"; transcript_id "MSTRG.199255.40"; exon_number "12";
chr9	StringTie	exon	105374598	105374735	1000	+	.	gene_id "MSTRG.199255"; transcript_id "MSTRG.199255.40"; exon_number "13";
chr9	StringTie	exon	105383123	105383359	1000	+	.	gene_id "MSTRG.199255"; transcript_id "MSTRG.199255.40"; exon_number "14";
chr9	StringTie	exon	105385422	105385502	1000	+	.	gene_id "MSTRG.199255"; transcript_id "MSTRG.199255.40"; exon_number "15";
chr9	StringTie	exon	105389033	105391414	1000	+	.	gene_id "MSTRG.199255"; transcript_id "MSTRG.199255.40"; exon_number "16";
chr9	StringTie	transcript	105323164	105391423	1000	+	.	gene_id "MSTRG.199255"; transcript_id "MSTRG.199255.41";
chr9	StringTie	exon	105323164	105323258	1000	+	.	gene_id "MSTRG.199255"; transcript_id "MSTRG.199255.41"; exon_number "1";
chr9	StringTie	exon	105335563	105335699	1000	+	.	gene_id "MSTRG.199255"; transcript_id "MSTRG.199255.41"; exon_number "2";
chr9	StringTie	exon	105348358	105348451	1000	+	.	gene_id "MSTRG.199255"; transcript_id "MSTRG.199255.41"; exon_number "3";
chr9	StringTie	exon	105356212	105356381	1000	+	.	gene_id "MSTRG.199255"; transcript_id "MSTRG.199255.41"; exon_number "4";
chr9	StringTie	exon	105358344	105358433	1000	+	.	gene_id "MSTRG.199255"; transcript_id "MSTRG.199255.41"; exon_number "5";
chr9	StringTie	exon	105361191	105361330	1000	+	.	gene_id "MSTRG.199255"; transcript_id "MSTRG.199255.41"; exon_number "6";
chr9	StringTie	exon	105362821	105363007	1000	+	.	gene_id "MSTRG.199255"; transcript_id "MSTRG.199255.41"; exon_number "7";
chr9	StringTie	exon	105364555	105364720	1000	+	.	gene_id "MSTRG.199255"; transcript_id "MSTRG.199255.41"; exon_number "8";
chr9	StringTie	exon	105365483	105365639	1000	+	.	gene_id "MSTRG.199255"; transcript_id "MSTRG.199255.41"; exon_number "9";
chr9	StringTie	exon	105366346	105366429	1000	+	.	gene_id "MSTRG.199255"; transcript_id "MSTRG.199255.41"; exon_number "10";
chr9	StringTie	exon	105374598	105374735	1000	+	.	gene_id "MSTRG.199255"; transcript_id "MSTRG.199255.41"; exon_number "11";
chr9	StringTie	exon	105383123	105383359	1000	+	.	gene_id "MSTRG.199255"; transcript_id "MSTRG.199255.41"; exon_number "12";
chr9	StringTie	exon	105385422	105385502	1000	+	.	gene_id "MSTRG.199255"; transcript_id "MSTRG.199255.41"; exon_number "13";
chr9	StringTie	exon	105389033	105391423	1000	+	.	gene_id "MSTRG.199255"; transcript_id "MSTRG.199255.41"; exon_number "14";
chr9	StringTie	transcript	105332312	105391431	1000	+	.	gene_id "MSTRG.199255"; transcript_id "MSTRG.199255.42";
chr9	StringTie	exon	105332312	105332451	1000	+	.	gene_id "MSTRG.199255"; transcript_id "MSTRG.199255.42"; exon_number "1";
chr9	StringTie	exon	105335563	105335699	1000	+	.	gene_id "MSTRG.199255"; transcript_id "MSTRG.199255.42"; exon_number "2";
chr9	StringTie	exon	105348358	105348451	1000	+	.	gene_id "MSTRG.199255"; transcript_id "MSTRG.199255.42"; exon_number "3";
chr9	StringTie	exon	105356212	105356381	1000	+	.	gene_id "MSTRG.199255"; transcript_id "MSTRG.199255.42"; exon_number "4";
chr9	StringTie	exon	105358344	105358433	1000	+	.	gene_id "MSTRG.199255"; transcript_id "MSTRG.199255.42"; exon_number "5";
chr9	StringTie	exon	105361191	105361330	1000	+	.	gene_id "MSTRG.199255"; transcript_id "MSTRG.199255.42"; exon_number "6";
chr9	StringTie	exon	105362821	105363007	1000	+	.	gene_id "MSTRG.199255"; transcript_id "MSTRG.199255.42"; exon_number "7";
chr9	StringTie	exon	105364555	105364720	1000	+	.	gene_id "MSTRG.199255"; transcript_id "MSTRG.199255.42"; exon_number "8";
chr9	StringTie	exon	105365483	105365639	1000	+	.	gene_id "MSTRG.199255"; transcript_id "MSTRG.199255.42"; exon_number "9";
chr9	StringTie	exon	105366346	105366429	1000	+	.	gene_id "MSTRG.199255"; transcript_id "MSTRG.199255.42"; exon_number "10";
chr9	StringTie	exon	105374598	105374735	1000	+	.	gene_id "MSTRG.199255"; transcript_id "MSTRG.199255.42"; exon_number "11";
chr9	StringTie	exon	105383123	105383359	1000	+	.	gene_id "MSTRG.199255"; transcript_id "MSTRG.199255.42"; exon_number "12";
chr9	StringTie	exon	105385422	105385502	1000	+	.	gene_id "MSTRG.199255"; transcript_id "MSTRG.199255.42"; exon_number "13";
chr9	StringTie	exon	105389033	105391431	1000	+	.	gene_id "MSTRG.199255"; transcript_id "MSTRG.199255.42"; exon_number "14";
chr9	StringTie	transcript	105355917	105385665	1000	+	.	gene_id "MSTRG.199255"; transcript_id "MSTRG.199255.43";
chr9	StringTie	exon	105355917	105356381	1000	+	.	gene_id "MSTRG.199255"; transcript_id "MSTRG.199255.43"; exon_number "1";
chr9	StringTie	exon	105357151	105357255	1000	+	.	gene_id "MSTRG.199255"; transcript_id "MSTRG.199255.43"; exon_number "2";
chr9	StringTie	exon	105358344	105358433	1000	+	.	gene_id "MSTRG.199255"; transcript_id "MSTRG.199255.43"; exon_number "3";
chr9	StringTie	exon	105361191	105361330	1000	+	.	gene_id "MSTRG.199255"; transcript_id "MSTRG.199255.43"; exon_number "4";
chr9	StringTie	exon	105362821	105363007	1000	+	.	gene_id "MSTRG.199255"; transcript_id "MSTRG.199255.43"; exon_number "5";
chr9	StringTie	exon	105364555	105364720	1000	+	.	gene_id "MSTRG.199255"; transcript_id "MSTRG.199255.43"; exon_number "6";
chr9	StringTie	exon	105365483	105365639	1000	+	.	gene_id "MSTRG.199255"; transcript_id "MSTRG.199255.43"; exon_number "7";
chr9	StringTie	exon	105366346	105366429	1000	+	.	gene_id "MSTRG.199255"; transcript_id "MSTRG.199255.43"; exon_number "8";
chr9	StringTie	exon	105374598	105374735	1000	+	.	gene_id "MSTRG.199255"; transcript_id "MSTRG.199255.43"; exon_number "9";
chr9	StringTie	exon	105383123	105383359	1000	+	.	gene_id "MSTRG.199255"; transcript_id "MSTRG.199255.43"; exon_number "10";
chr9	StringTie	exon	105385422	105385502	1000	+	.	gene_id "MSTRG.199255"; transcript_id "MSTRG.199255.43"; exon_number "11";
chr9	StringTie	exon	105385620	105385665	1000	+	.	gene_id "MSTRG.199255"; transcript_id "MSTRG.199255.43"; exon_number "12";
chr9	StringTie	transcript	105358342	105439427	1000	+	.	gene_id "MSTRG.199255"; transcript_id "MSTRG.199255.45";
chr9	StringTie	exon	105358342	105358433	1000	+	.	gene_id "MSTRG.199255"; transcript_id "MSTRG.199255.45"; exon_number "1";
chr9	StringTie	exon	105361191	105361330	1000	+	.	gene_id "MSTRG.199255"; transcript_id "MSTRG.199255.45"; exon_number "2";
chr9	StringTie	exon	105362821	105363007	1000	+	.	gene_id "MSTRG.199255"; transcript_id "MSTRG.199255.45"; exon_number "3";
chr9	StringTie	exon	105364555	105364720	1000	+	.	gene_id "MSTRG.199255"; transcript_id "MSTRG.199255.45"; exon_number "4";
chr9	StringTie	exon	105365483	105365639	1000	+	.	gene_id "MSTRG.199255"; transcript_id "MSTRG.199255.45"; exon_number "5";
chr9	StringTie	exon	105366346	105366429	1000	+	.	gene_id "MSTRG.199255"; transcript_id "MSTRG.199255.45"; exon_number "6";
chr9	StringTie	exon	105374598	105374735	1000	+	.	gene_id "MSTRG.199255"; transcript_id "MSTRG.199255.45"; exon_number "7";
chr9	StringTie	exon	105383123	105383359	1000	+	.	gene_id "MSTRG.199255"; transcript_id "MSTRG.199255.45"; exon_number "8";
chr9	StringTie	exon	105385422	105385703	1000	+	.	gene_id "MSTRG.199255"; transcript_id "MSTRG.199255.45"; exon_number "9";
chr9	StringTie	exon	105438281	105439427	1000	+	.	gene_id "MSTRG.199255"; transcript_id "MSTRG.199255.45"; exon_number "10";
chr9	StringTie	transcript	105411619	105440045	1000	+	.	gene_id "MSTRG.199255"; transcript_id "MSTRG.199255.47";
chr9	StringTie	exon	105411619	105418896	1000	+	.	gene_id "MSTRG.199255"; transcript_id "MSTRG.199255.47"; exon_number "1";
chr9	StringTie	exon	105438281	105438458	1000	+	.	gene_id "MSTRG.199255"; transcript_id "MSTRG.199255.47"; exon_number "2";
chr9	StringTie	exon	105439956	105440045	1000	+	.	gene_id "MSTRG.199255"; transcript_id "MSTRG.199255.47"; exon_number "3";
chr9	StringTie	transcript	105423901	105439402	1000	+	.	gene_id "MSTRG.199255"; transcript_id "MSTRG.199255.48";
chr9	StringTie	exon	105423901	105423933	1000	+	.	gene_id "MSTRG.199255"; transcript_id "MSTRG.199255.48"; exon_number "1";
chr9	StringTie	exon	105438281	105439402	1000	+	.	gene_id "MSTRG.199255"; transcript_id "MSTRG.199255.48"; exon_number "2";
chr9	StringTie	transcript	105424262	105438512	1000	+	.	gene_id "MSTRG.199255"; transcript_id "MSTRG.199255.49";
chr9	StringTie	exon	105424262	105424398	1000	+	.	gene_id "MSTRG.199255"; transcript_id "MSTRG.199255.49"; exon_number "1";
chr9	StringTie	exon	105438281	105438512	1000	+	.	gene_id "MSTRG.199255"; transcript_id "MSTRG.199255.49"; exon_number "2";
chr9	StringTie	transcript	105244498	105364764	1000	+	.	gene_id "MSTRG.199255"; transcript_id "MSTRG.199255.5";
chr9	StringTie	exon	105244498	105244904	1000	+	.	gene_id "MSTRG.199255"; transcript_id "MSTRG.199255.5"; exon_number "1";
chr9	StringTie	exon	105299220	105299309	1000	+	.	gene_id "MSTRG.199255"; transcript_id "MSTRG.199255.5"; exon_number "2";
chr9	StringTie	exon	105309724	105309866	1000	+	.	gene_id "MSTRG.199255"; transcript_id "MSTRG.199255.5"; exon_number "3";
chr9	StringTie	exon	105335563	105335699	1000	+	.	gene_id "MSTRG.199255"; transcript_id "MSTRG.199255.5"; exon_number "4";
chr9	StringTie	exon	105348358	105348451	1000	+	.	gene_id "MSTRG.199255"; transcript_id "MSTRG.199255.5"; exon_number "5";
chr9	StringTie	exon	105356212	105356381	1000	+	.	gene_id "MSTRG.199255"; transcript_id "MSTRG.199255.5"; exon_number "6";
chr9	StringTie	exon	105358344	105358433	1000	+	.	gene_id "MSTRG.199255"; transcript_id "MSTRG.199255.5"; exon_number "7";
chr9	StringTie	exon	105361191	105361330	1000	+	.	gene_id "MSTRG.199255"; transcript_id "MSTRG.199255.5"; exon_number "8";
chr9	StringTie	exon	105364555	105364764	1000	+	.	gene_id "MSTRG.199255"; transcript_id "MSTRG.199255.5"; exon_number "9";
chr9	StringTie	transcript	105425690	105439869	1000	+	.	gene_id "MSTRG.199255"; transcript_id "MSTRG.199255.50";
chr9	StringTie	exon	105425690	105425982	1000	+	.	gene_id "MSTRG.199255"; transcript_id "MSTRG.199255.50"; exon_number "1";
chr9	StringTie	exon	105438281	105439869	1000	+	.	gene_id "MSTRG.199255"; transcript_id "MSTRG.199255.50"; exon_number "2";
chr9	StringTie	transcript	105427462	105439424	1000	+	.	gene_id "MSTRG.199255"; transcript_id "MSTRG.199255.51";
chr9	StringTie	exon	105427462	105427553	1000	+	.	gene_id "MSTRG.199255"; transcript_id "MSTRG.199255.51"; exon_number "1";
chr9	StringTie	exon	105438281	105439424	1000	+	.	gene_id "MSTRG.199255"; transcript_id "MSTRG.199255.51"; exon_number "2";
chr9	StringTie	transcript	105429336	105439869	1000	+	.	gene_id "MSTRG.199255"; transcript_id "MSTRG.199255.52";
chr9	StringTie	exon	105429336	105429445	1000	+	.	gene_id "MSTRG.199255"; transcript_id "MSTRG.199255.52"; exon_number "1";
chr9	StringTie	exon	105438281	105439869	1000	+	.	gene_id "MSTRG.199255"; transcript_id "MSTRG.199255.52"; exon_number "2";
chr9	StringTie	transcript	105433383	105438508	1000	+	.	gene_id "MSTRG.199255"; transcript_id "MSTRG.199255.53";
chr9	StringTie	exon	105433383	105433555	1000	+	.	gene_id "MSTRG.199255"; transcript_id "MSTRG.199255.53"; exon_number "1";
chr9	StringTie	exon	105438281	105438508	1000	+	.	gene_id "MSTRG.199255"; transcript_id "MSTRG.199255.53"; exon_number "2";
chr9	StringTie	transcript	105435213	105438510	1000	+	.	gene_id "MSTRG.199255"; transcript_id "MSTRG.199255.54";
chr9	StringTie	exon	105435213	105435262	1000	+	.	gene_id "MSTRG.199255"; transcript_id "MSTRG.199255.54"; exon_number "1";
chr9	StringTie	exon	105438281	105438510	1000	+	.	gene_id "MSTRG.199255"; transcript_id "MSTRG.199255.54"; exon_number "2";
chr9	StringTie	transcript	105441958	105552434	1000	+	.	gene_id "MSTRG.199255"; transcript_id "MSTRG.199255.55";
chr9	StringTie	exon	105441958	105442290	1000	+	.	gene_id "MSTRG.199255"; transcript_id "MSTRG.199255.55"; exon_number "1";
chr9	StringTie	exon	105464236	105464331	1000	+	.	gene_id "MSTRG.199255"; transcript_id "MSTRG.199255.55"; exon_number "2";
chr9	StringTie	exon	105468193	105468324	1000	+	.	gene_id "MSTRG.199255"; transcript_id "MSTRG.199255.55"; exon_number "3";
chr9	StringTie	exon	105471904	105472005	1000	+	.	gene_id "MSTRG.199255"; transcript_id "MSTRG.199255.55"; exon_number "4";
chr9	StringTie	exon	105484381	105484502	1000	+	.	gene_id "MSTRG.199255"; transcript_id "MSTRG.199255.55"; exon_number "5";
chr9	StringTie	exon	105506399	105506608	1000	+	.	gene_id "MSTRG.199255"; transcript_id "MSTRG.199255.55"; exon_number "6";
chr9	StringTie	exon	105508617	105508715	1000	+	.	gene_id "MSTRG.199255"; transcript_id "MSTRG.199255.55"; exon_number "7";
chr9	StringTie	exon	105512807	105512936	1000	+	.	gene_id "MSTRG.199255"; transcript_id "MSTRG.199255.55"; exon_number "8";
chr9	StringTie	exon	105534493	105534593	1000	+	.	gene_id "MSTRG.199255"; transcript_id "MSTRG.199255.55"; exon_number "9";
chr9	StringTie	exon	105535067	105535318	1000	+	.	gene_id "MSTRG.199255"; transcript_id "MSTRG.199255.55"; exon_number "10";
chr9	StringTie	exon	105539263	105539351	1000	+	.	gene_id "MSTRG.199255"; transcript_id "MSTRG.199255.55"; exon_number "11";
chr9	StringTie	exon	105546358	105552434	1000	+	.	gene_id "MSTRG.199255"; transcript_id "MSTRG.199255.55"; exon_number "12";
chr9	StringTie	transcript	105442045	105552400	1000	+	.	gene_id "MSTRG.199255"; transcript_id "MSTRG.199255.56";
chr9	StringTie	exon	105442045	105442290	1000	+	.	gene_id "MSTRG.199255"; transcript_id "MSTRG.199255.56"; exon_number "1";
chr9	StringTie	exon	105461520	105461615	1000	+	.	gene_id "MSTRG.199255"; transcript_id "MSTRG.199255.56"; exon_number "2";
chr9	StringTie	exon	105464236	105464331	1000	+	.	gene_id "MSTRG.199255"; transcript_id "MSTRG.199255.56"; exon_number "3";
chr9	StringTie	exon	105468193	105468324	1000	+	.	gene_id "MSTRG.199255"; transcript_id "MSTRG.199255.56"; exon_number "4";
chr9	StringTie	exon	105471904	105472005	1000	+	.	gene_id "MSTRG.199255"; transcript_id "MSTRG.199255.56"; exon_number "5";
chr9	StringTie	exon	105484381	105484502	1000	+	.	gene_id "MSTRG.199255"; transcript_id "MSTRG.199255.56"; exon_number "6";
chr9	StringTie	exon	105506399	105506608	1000	+	.	gene_id "MSTRG.199255"; transcript_id "MSTRG.199255.56"; exon_number "7";
chr9	StringTie	exon	105508617	105508715	1000	+	.	gene_id "MSTRG.199255"; transcript_id "MSTRG.199255.56"; exon_number "8";
chr9	StringTie	exon	105512807	105512936	1000	+	.	gene_id "MSTRG.199255"; transcript_id "MSTRG.199255.56"; exon_number "9";
chr9	StringTie	exon	105534493	105534593	1000	+	.	gene_id "MSTRG.199255"; transcript_id "MSTRG.199255.56"; exon_number "10";
chr9	StringTie	exon	105535067	105535318	1000	+	.	gene_id "MSTRG.199255"; transcript_id "MSTRG.199255.56"; exon_number "11";
chr9	StringTie	exon	105539263	105539351	1000	+	.	gene_id "MSTRG.199255"; transcript_id "MSTRG.199255.56"; exon_number "12";
chr9	StringTie	exon	105546358	105552400	1000	+	.	gene_id "MSTRG.199255"; transcript_id "MSTRG.199255.56"; exon_number "13";
chr9	StringTie	transcript	105442054	105552451	1000	+	.	gene_id "MSTRG.199255"; transcript_id "MSTRG.199255.57";
chr9	StringTie	exon	105442054	105442290	1000	+	.	gene_id "MSTRG.199255"; transcript_id "MSTRG.199255.57"; exon_number "1";
chr9	StringTie	exon	105464236	105464331	1000	+	.	gene_id "MSTRG.199255"; transcript_id "MSTRG.199255.57"; exon_number "2";
chr9	StringTie	exon	105468193	105468324	1000	+	.	gene_id "MSTRG.199255"; transcript_id "MSTRG.199255.57"; exon_number "3";
chr9	StringTie	exon	105471904	105472005	1000	+	.	gene_id "MSTRG.199255"; transcript_id "MSTRG.199255.57"; exon_number "4";
chr9	StringTie	exon	105479354	105479376	1000	+	.	gene_id "MSTRG.199255"; transcript_id "MSTRG.199255.57"; exon_number "5";
chr9	StringTie	exon	105484381	105484502	1000	+	.	gene_id "MSTRG.199255"; transcript_id "MSTRG.199255.57"; exon_number "6";
chr9	StringTie	exon	105506399	105506608	1000	+	.	gene_id "MSTRG.199255"; transcript_id "MSTRG.199255.57"; exon_number "7";
chr9	StringTie	exon	105508617	105508715	1000	+	.	gene_id "MSTRG.199255"; transcript_id "MSTRG.199255.57"; exon_number "8";
chr9	StringTie	exon	105512807	105512936	1000	+	.	gene_id "MSTRG.199255"; transcript_id "MSTRG.199255.57"; exon_number "9";
chr9	StringTie	exon	105534493	105534593	1000	+	.	gene_id "MSTRG.199255"; transcript_id "MSTRG.199255.57"; exon_number "10";
chr9	StringTie	exon	105535067	105535318	1000	+	.	gene_id "MSTRG.199255"; transcript_id "MSTRG.199255.57"; exon_number "11";
chr9	StringTie	exon	105539263	105539351	1000	+	.	gene_id "MSTRG.199255"; transcript_id "MSTRG.199255.57"; exon_number "12";
chr9	StringTie	exon	105546358	105552451	1000	+	.	gene_id "MSTRG.199255"; transcript_id "MSTRG.199255.57"; exon_number "13";
chr9	StringTie	transcript	105447391	105552618	1000	+	.	gene_id "MSTRG.199255"; transcript_id "MSTRG.199255.58";
chr9	StringTie	exon	105447391	105448235	1000	+	.	gene_id "MSTRG.199255"; transcript_id "MSTRG.199255.58"; exon_number "1";
chr9	StringTie	exon	105464236	105464331	1000	+	.	gene_id "MSTRG.199255"; transcript_id "MSTRG.199255.58"; exon_number "2";
chr9	StringTie	exon	105468193	105468324	1000	+	.	gene_id "MSTRG.199255"; transcript_id "MSTRG.199255.58"; exon_number "3";
chr9	StringTie	exon	105471904	105472005	1000	+	.	gene_id "MSTRG.199255"; transcript_id "MSTRG.199255.58"; exon_number "4";
chr9	StringTie	exon	105479354	105479376	1000	+	.	gene_id "MSTRG.199255"; transcript_id "MSTRG.199255.58"; exon_number "5";
chr9	StringTie	exon	105484381	105484502	1000	+	.	gene_id "MSTRG.199255"; transcript_id "MSTRG.199255.58"; exon_number "6";
chr9	StringTie	exon	105506399	105506608	1000	+	.	gene_id "MSTRG.199255"; transcript_id "MSTRG.199255.58"; exon_number "7";
chr9	StringTie	exon	105508617	105508715	1000	+	.	gene_id "MSTRG.199255"; transcript_id "MSTRG.199255.58"; exon_number "8";
chr9	StringTie	exon	105512807	105512936	1000	+	.	gene_id "MSTRG.199255"; transcript_id "MSTRG.199255.58"; exon_number "9";
chr9	StringTie	exon	105534493	105534593	1000	+	.	gene_id "MSTRG.199255"; transcript_id "MSTRG.199255.58"; exon_number "10";
chr9	StringTie	exon	105535067	105535318	1000	+	.	gene_id "MSTRG.199255"; transcript_id "MSTRG.199255.58"; exon_number "11";
chr9	StringTie	exon	105539263	105539351	1000	+	.	gene_id "MSTRG.199255"; transcript_id "MSTRG.199255.58"; exon_number "12";
chr9	StringTie	exon	105546358	105552618	1000	+	.	gene_id "MSTRG.199255"; transcript_id "MSTRG.199255.58"; exon_number "13";
chr9	StringTie	transcript	105447603	105552444	1000	+	.	gene_id "MSTRG.199255"; transcript_id "MSTRG.199255.59";
chr9	StringTie	exon	105447603	105448235	1000	+	.	gene_id "MSTRG.199255"; transcript_id "MSTRG.199255.59"; exon_number "1";
chr9	StringTie	exon	105464236	105464331	1000	+	.	gene_id "MSTRG.199255"; transcript_id "MSTRG.199255.59"; exon_number "2";
chr9	StringTie	exon	105468193	105468324	1000	+	.	gene_id "MSTRG.199255"; transcript_id "MSTRG.199255.59"; exon_number "3";
chr9	StringTie	exon	105471904	105472005	1000	+	.	gene_id "MSTRG.199255"; transcript_id "MSTRG.199255.59"; exon_number "4";
chr9	StringTie	exon	105479354	105479376	1000	+	.	gene_id "MSTRG.199255"; transcript_id "MSTRG.199255.59"; exon_number "5";
chr9	StringTie	exon	105484381	105484502	1000	+	.	gene_id "MSTRG.199255"; transcript_id "MSTRG.199255.59"; exon_number "6";
chr9	StringTie	exon	105506399	105506608	1000	+	.	gene_id "MSTRG.199255"; transcript_id "MSTRG.199255.59"; exon_number "7";
chr9	StringTie	exon	105508617	105508715	1000	+	.	gene_id "MSTRG.199255"; transcript_id "MSTRG.199255.59"; exon_number "8";
chr9	StringTie	exon	105512807	105512932	1000	+	.	gene_id "MSTRG.199255"; transcript_id "MSTRG.199255.59"; exon_number "9";
chr9	StringTie	exon	105534493	105534593	1000	+	.	gene_id "MSTRG.199255"; transcript_id "MSTRG.199255.59"; exon_number "10";
chr9	StringTie	exon	105535067	105535318	1000	+	.	gene_id "MSTRG.199255"; transcript_id "MSTRG.199255.59"; exon_number "11";
chr9	StringTie	exon	105539263	105539351	1000	+	.	gene_id "MSTRG.199255"; transcript_id "MSTRG.199255.59"; exon_number "12";
chr9	StringTie	exon	105546358	105552444	1000	+	.	gene_id "MSTRG.199255"; transcript_id "MSTRG.199255.59"; exon_number "13";
chr9	StringTie	transcript	105244566	105397535	1000	+	.	gene_id "MSTRG.199255"; transcript_id "MSTRG.199255.6";
chr9	StringTie	exon	105244566	105244904	1000	+	.	gene_id "MSTRG.199255"; transcript_id "MSTRG.199255.6"; exon_number "1";
chr9	StringTie	exon	105299220	105299309	1000	+	.	gene_id "MSTRG.199255"; transcript_id "MSTRG.199255.6"; exon_number "2";
chr9	StringTie	exon	105309724	105309866	1000	+	.	gene_id "MSTRG.199255"; transcript_id "MSTRG.199255.6"; exon_number "3";
chr9	StringTie	exon	105335563	105335699	1000	+	.	gene_id "MSTRG.199255"; transcript_id "MSTRG.199255.6"; exon_number "4";
chr9	StringTie	exon	105348358	105348451	1000	+	.	gene_id "MSTRG.199255"; transcript_id "MSTRG.199255.6"; exon_number "5";
chr9	StringTie	exon	105358344	105358433	1000	+	.	gene_id "MSTRG.199255"; transcript_id "MSTRG.199255.6"; exon_number "6";
chr9	StringTie	exon	105361191	105361330	1000	+	.	gene_id "MSTRG.199255"; transcript_id "MSTRG.199255.6"; exon_number "7";
chr9	StringTie	exon	105362821	105363007	1000	+	.	gene_id "MSTRG.199255"; transcript_id "MSTRG.199255.6"; exon_number "8";
chr9	StringTie	exon	105364555	105364720	1000	+	.	gene_id "MSTRG.199255"; transcript_id "MSTRG.199255.6"; exon_number "9";
chr9	StringTie	exon	105365483	105365639	1000	+	.	gene_id "MSTRG.199255"; transcript_id "MSTRG.199255.6"; exon_number "10";
chr9	StringTie	exon	105366346	105366429	1000	+	.	gene_id "MSTRG.199255"; transcript_id "MSTRG.199255.6"; exon_number "11";
chr9	StringTie	exon	105374598	105374735	1000	+	.	gene_id "MSTRG.199255"; transcript_id "MSTRG.199255.6"; exon_number "12";
chr9	StringTie	exon	105383123	105383359	1000	+	.	gene_id "MSTRG.199255"; transcript_id "MSTRG.199255.6"; exon_number "13";
chr9	StringTie	exon	105385422	105385703	1000	+	.	gene_id "MSTRG.199255"; transcript_id "MSTRG.199255.6"; exon_number "14";
chr9	StringTie	exon	105389033	105397535	1000	+	.	gene_id "MSTRG.199255"; transcript_id "MSTRG.199255.6"; exon_number "15";
chr9	StringTie	transcript	105447701	105552524	1000	+	.	gene_id "MSTRG.199255"; transcript_id "MSTRG.199255.60";
chr9	StringTie	exon	105447701	105448235	1000	+	.	gene_id "MSTRG.199255"; transcript_id "MSTRG.199255.60"; exon_number "1";
chr9	StringTie	exon	105464236	105464331	1000	+	.	gene_id "MSTRG.199255"; transcript_id "MSTRG.199255.60"; exon_number "2";
chr9	StringTie	exon	105468193	105468324	1000	+	.	gene_id "MSTRG.199255"; transcript_id "MSTRG.199255.60"; exon_number "3";
chr9	StringTie	exon	105471904	105472005	1000	+	.	gene_id "MSTRG.199255"; transcript_id "MSTRG.199255.60"; exon_number "4";
chr9	StringTie	exon	105484381	105484502	1000	+	.	gene_id "MSTRG.199255"; transcript_id "MSTRG.199255.60"; exon_number "5";
chr9	StringTie	exon	105506399	105506608	1000	+	.	gene_id "MSTRG.199255"; transcript_id "MSTRG.199255.60"; exon_number "6";
chr9	StringTie	exon	105508617	105508715	1000	+	.	gene_id "MSTRG.199255"; transcript_id "MSTRG.199255.60"; exon_number "7";
chr9	StringTie	exon	105512807	105512936	1000	+	.	gene_id "MSTRG.199255"; transcript_id "MSTRG.199255.60"; exon_number "8";
chr9	StringTie	exon	105534493	105534593	1000	+	.	gene_id "MSTRG.199255"; transcript_id "MSTRG.199255.60"; exon_number "9";
chr9	StringTie	exon	105535067	105535318	1000	+	.	gene_id "MSTRG.199255"; transcript_id "MSTRG.199255.60"; exon_number "10";
chr9	StringTie	exon	105539263	105539351	1000	+	.	gene_id "MSTRG.199255"; transcript_id "MSTRG.199255.60"; exon_number "11";
chr9	StringTie	exon	105546358	105552524	1000	+	.	gene_id "MSTRG.199255"; transcript_id "MSTRG.199255.60"; exon_number "12";
chr9	StringTie	transcript	105447751	105552434	1000	+	.	gene_id "MSTRG.199255"; transcript_id "MSTRG.199255.61";
chr9	StringTie	exon	105447751	105448235	1000	+	.	gene_id "MSTRG.199255"; transcript_id "MSTRG.199255.61"; exon_number "1";
chr9	StringTie	exon	105464236	105464331	1000	+	.	gene_id "MSTRG.199255"; transcript_id "MSTRG.199255.61"; exon_number "2";
chr9	StringTie	exon	105468193	105468324	1000	+	.	gene_id "MSTRG.199255"; transcript_id "MSTRG.199255.61"; exon_number "3";
chr9	StringTie	exon	105471904	105472005	1000	+	.	gene_id "MSTRG.199255"; transcript_id "MSTRG.199255.61"; exon_number "4";
chr9	StringTie	exon	105484381	105484502	1000	+	.	gene_id "MSTRG.199255"; transcript_id "MSTRG.199255.61"; exon_number "5";
chr9	StringTie	exon	105506399	105506608	1000	+	.	gene_id "MSTRG.199255"; transcript_id "MSTRG.199255.61"; exon_number "6";
chr9	StringTie	exon	105508617	105508715	1000	+	.	gene_id "MSTRG.199255"; transcript_id "MSTRG.199255.61"; exon_number "7";
chr9	StringTie	exon	105512807	105512936	1000	+	.	gene_id "MSTRG.199255"; transcript_id "MSTRG.199255.61"; exon_number "8";
chr9	StringTie	exon	105513599	105513631	1000	+	.	gene_id "MSTRG.199255"; transcript_id "MSTRG.199255.61"; exon_number "9";
chr9	StringTie	exon	105534493	105534593	1000	+	.	gene_id "MSTRG.199255"; transcript_id "MSTRG.199255.61"; exon_number "10";
chr9	StringTie	exon	105535067	105535318	1000	+	.	gene_id "MSTRG.199255"; transcript_id "MSTRG.199255.61"; exon_number "11";
chr9	StringTie	exon	105539263	105539351	1000	+	.	gene_id "MSTRG.199255"; transcript_id "MSTRG.199255.61"; exon_number "12";
chr9	StringTie	exon	105546358	105552434	1000	+	.	gene_id "MSTRG.199255"; transcript_id "MSTRG.199255.61"; exon_number "13";
chr9	StringTie	transcript	105447778	105552429	1000	+	.	gene_id "MSTRG.199255"; transcript_id "MSTRG.199255.62";
chr9	StringTie	exon	105447778	105448235	1000	+	.	gene_id "MSTRG.199255"; transcript_id "MSTRG.199255.62"; exon_number "1";
chr9	StringTie	exon	105464240	105464331	1000	+	.	gene_id "MSTRG.199255"; transcript_id "MSTRG.199255.62"; exon_number "2";
chr9	StringTie	exon	105468193	105468324	1000	+	.	gene_id "MSTRG.199255"; transcript_id "MSTRG.199255.62"; exon_number "3";
chr9	StringTie	exon	105471904	105472005	1000	+	.	gene_id "MSTRG.199255"; transcript_id "MSTRG.199255.62"; exon_number "4";
chr9	StringTie	exon	105479354	105479376	1000	+	.	gene_id "MSTRG.199255"; transcript_id "MSTRG.199255.62"; exon_number "5";
chr9	StringTie	exon	105484381	105484502	1000	+	.	gene_id "MSTRG.199255"; transcript_id "MSTRG.199255.62"; exon_number "6";
chr9	StringTie	exon	105506399	105506608	1000	+	.	gene_id "MSTRG.199255"; transcript_id "MSTRG.199255.62"; exon_number "7";
chr9	StringTie	exon	105508617	105508715	1000	+	.	gene_id "MSTRG.199255"; transcript_id "MSTRG.199255.62"; exon_number "8";
chr9	StringTie	exon	105512807	105512936	1000	+	.	gene_id "MSTRG.199255"; transcript_id "MSTRG.199255.62"; exon_number "9";
chr9	StringTie	exon	105534493	105534593	1000	+	.	gene_id "MSTRG.199255"; transcript_id "MSTRG.199255.62"; exon_number "10";
chr9	StringTie	exon	105535067	105535318	1000	+	.	gene_id "MSTRG.199255"; transcript_id "MSTRG.199255.62"; exon_number "11";
chr9	StringTie	exon	105539263	105539351	1000	+	.	gene_id "MSTRG.199255"; transcript_id "MSTRG.199255.62"; exon_number "12";
chr9	StringTie	exon	105546358	105552429	1000	+	.	gene_id "MSTRG.199255"; transcript_id "MSTRG.199255.62"; exon_number "13";
chr9	StringTie	transcript	105447802	105552439	1000	+	.	gene_id "MSTRG.199255"; transcript_id "MSTRG.199255.64";
chr9	StringTie	exon	105447802	105448235	1000	+	.	gene_id "MSTRG.199255"; transcript_id "MSTRG.199255.64"; exon_number "1";
chr9	StringTie	exon	105461520	105461615	1000	+	.	gene_id "MSTRG.199255"; transcript_id "MSTRG.199255.64"; exon_number "2";
chr9	StringTie	exon	105464236	105464331	1000	+	.	gene_id "MSTRG.199255"; transcript_id "MSTRG.199255.64"; exon_number "3";
chr9	StringTie	exon	105468193	105468324	1000	+	.	gene_id "MSTRG.199255"; transcript_id "MSTRG.199255.64"; exon_number "4";
chr9	StringTie	exon	105471904	105472005	1000	+	.	gene_id "MSTRG.199255"; transcript_id "MSTRG.199255.64"; exon_number "5";
chr9	StringTie	exon	105484381	105484502	1000	+	.	gene_id "MSTRG.199255"; transcript_id "MSTRG.199255.64"; exon_number "6";
chr9	StringTie	exon	105506399	105506608	1000	+	.	gene_id "MSTRG.199255"; transcript_id "MSTRG.199255.64"; exon_number "7";
chr9	StringTie	exon	105508617	105508715	1000	+	.	gene_id "MSTRG.199255"; transcript_id "MSTRG.199255.64"; exon_number "8";
chr9	StringTie	exon	105512807	105512936	1000	+	.	gene_id "MSTRG.199255"; transcript_id "MSTRG.199255.64"; exon_number "9";
chr9	StringTie	exon	105534493	105534593	1000	+	.	gene_id "MSTRG.199255"; transcript_id "MSTRG.199255.64"; exon_number "10";
chr9	StringTie	exon	105535067	105535318	1000	+	.	gene_id "MSTRG.199255"; transcript_id "MSTRG.199255.64"; exon_number "11";
chr9	StringTie	exon	105539263	105539351	1000	+	.	gene_id "MSTRG.199255"; transcript_id "MSTRG.199255.64"; exon_number "12";
chr9	StringTie	exon	105546358	105552439	1000	+	.	gene_id "MSTRG.199255"; transcript_id "MSTRG.199255.64"; exon_number "13";
chr9	StringTie	transcript	105448049	105552431	1000	+	.	gene_id "MSTRG.199255"; transcript_id "MSTRG.199255.67";
chr9	StringTie	exon	105448049	105448235	1000	+	.	gene_id "MSTRG.199255"; transcript_id "MSTRG.199255.67"; exon_number "1";
chr9	StringTie	exon	105464236	105464331	1000	+	.	gene_id "MSTRG.199255"; transcript_id "MSTRG.199255.67"; exon_number "2";
chr9	StringTie	exon	105468193	105468324	1000	+	.	gene_id "MSTRG.199255"; transcript_id "MSTRG.199255.67"; exon_number "3";
chr9	StringTie	exon	105484381	105484502	1000	+	.	gene_id "MSTRG.199255"; transcript_id "MSTRG.199255.67"; exon_number "4";
chr9	StringTie	exon	105506399	105506608	1000	+	.	gene_id "MSTRG.199255"; transcript_id "MSTRG.199255.67"; exon_number "5";
chr9	StringTie	exon	105508617	105508715	1000	+	.	gene_id "MSTRG.199255"; transcript_id "MSTRG.199255.67"; exon_number "6";
chr9	StringTie	exon	105512807	105512936	1000	+	.	gene_id "MSTRG.199255"; transcript_id "MSTRG.199255.67"; exon_number "7";
chr9	StringTie	exon	105534493	105534593	1000	+	.	gene_id "MSTRG.199255"; transcript_id "MSTRG.199255.67"; exon_number "8";
chr9	StringTie	exon	105535067	105535318	1000	+	.	gene_id "MSTRG.199255"; transcript_id "MSTRG.199255.67"; exon_number "9";
chr9	StringTie	exon	105539263	105539351	1000	+	.	gene_id "MSTRG.199255"; transcript_id "MSTRG.199255.67"; exon_number "10";
chr9	StringTie	exon	105546358	105552431	1000	+	.	gene_id "MSTRG.199255"; transcript_id "MSTRG.199255.67"; exon_number "11";
chr9	StringTie	transcript	105448053	105552439	1000	+	.	gene_id "MSTRG.199255"; transcript_id "MSTRG.199255.68";
chr9	StringTie	exon	105448053	105448235	1000	+	.	gene_id "MSTRG.199255"; transcript_id "MSTRG.199255.68"; exon_number "1";
chr9	StringTie	exon	105461520	105461615	1000	+	.	gene_id "MSTRG.199255"; transcript_id "MSTRG.199255.68"; exon_number "2";
chr9	StringTie	exon	105464236	105464331	1000	+	.	gene_id "MSTRG.199255"; transcript_id "MSTRG.199255.68"; exon_number "3";
chr9	StringTie	exon	105468193	105468324	1000	+	.	gene_id "MSTRG.199255"; transcript_id "MSTRG.199255.68"; exon_number "4";
chr9	StringTie	exon	105471904	105472005	1000	+	.	gene_id "MSTRG.199255"; transcript_id "MSTRG.199255.68"; exon_number "5";
chr9	StringTie	exon	105479354	105479376	1000	+	.	gene_id "MSTRG.199255"; transcript_id "MSTRG.199255.68"; exon_number "6";
chr9	StringTie	exon	105484381	105484502	1000	+	.	gene_id "MSTRG.199255"; transcript_id "MSTRG.199255.68"; exon_number "7";
chr9	StringTie	exon	105506399	105506608	1000	+	.	gene_id "MSTRG.199255"; transcript_id "MSTRG.199255.68"; exon_number "8";
chr9	StringTie	exon	105508617	105508715	1000	+	.	gene_id "MSTRG.199255"; transcript_id "MSTRG.199255.68"; exon_number "9";
chr9	StringTie	exon	105512807	105512936	1000	+	.	gene_id "MSTRG.199255"; transcript_id "MSTRG.199255.68"; exon_number "10";
chr9	StringTie	exon	105534496	105534593	1000	+	.	gene_id "MSTRG.199255"; transcript_id "MSTRG.199255.68"; exon_number "11";
chr9	StringTie	exon	105535067	105535318	1000	+	.	gene_id "MSTRG.199255"; transcript_id "MSTRG.199255.68"; exon_number "12";
chr9	StringTie	exon	105539263	105539351	1000	+	.	gene_id "MSTRG.199255"; transcript_id "MSTRG.199255.68"; exon_number "13";
chr9	StringTie	exon	105546358	105552439	1000	+	.	gene_id "MSTRG.199255"; transcript_id "MSTRG.199255.68"; exon_number "14";
chr9	StringTie	transcript	105448058	105532641	1000	+	.	gene_id "MSTRG.199255"; transcript_id "MSTRG.199255.69";
chr9	StringTie	exon	105448058	105448235	1000	+	.	gene_id "MSTRG.199255"; transcript_id "MSTRG.199255.69"; exon_number "1";
chr9	StringTie	exon	105464236	105464331	1000	+	.	gene_id "MSTRG.199255"; transcript_id "MSTRG.199255.69"; exon_number "2";
chr9	StringTie	exon	105468193	105468324	1000	+	.	gene_id "MSTRG.199255"; transcript_id "MSTRG.199255.69"; exon_number "3";
chr9	StringTie	exon	105471904	105472005	1000	+	.	gene_id "MSTRG.199255"; transcript_id "MSTRG.199255.69"; exon_number "4";
chr9	StringTie	exon	105479354	105479376	1000	+	.	gene_id "MSTRG.199255"; transcript_id "MSTRG.199255.69"; exon_number "5";
chr9	StringTie	exon	105484381	105484502	1000	+	.	gene_id "MSTRG.199255"; transcript_id "MSTRG.199255.69"; exon_number "6";
chr9	StringTie	exon	105506399	105506608	1000	+	.	gene_id "MSTRG.199255"; transcript_id "MSTRG.199255.69"; exon_number "7";
chr9	StringTie	exon	105508617	105508715	1000	+	.	gene_id "MSTRG.199255"; transcript_id "MSTRG.199255.69"; exon_number "8";
chr9	StringTie	exon	105512807	105512936	1000	+	.	gene_id "MSTRG.199255"; transcript_id "MSTRG.199255.69"; exon_number "9";
chr9	StringTie	exon	105530508	105532641	1000	+	.	gene_id "MSTRG.199255"; transcript_id "MSTRG.199255.69"; exon_number "10";
chr9	StringTie	transcript	105244622	105552403	1000	+	.	gene_id "MSTRG.199255"; transcript_id "MSTRG.199255.7";
chr9	StringTie	exon	105244622	105244904	1000	+	.	gene_id "MSTRG.199255"; transcript_id "MSTRG.199255.7"; exon_number "1";
chr9	StringTie	exon	105299220	105299309	1000	+	.	gene_id "MSTRG.199255"; transcript_id "MSTRG.199255.7"; exon_number "2";
chr9	StringTie	exon	105309724	105309866	1000	+	.	gene_id "MSTRG.199255"; transcript_id "MSTRG.199255.7"; exon_number "3";
chr9	StringTie	exon	105335563	105335699	1000	+	.	gene_id "MSTRG.199255"; transcript_id "MSTRG.199255.7"; exon_number "4";
chr9	StringTie	exon	105348358	105348451	1000	+	.	gene_id "MSTRG.199255"; transcript_id "MSTRG.199255.7"; exon_number "5";
chr9	StringTie	exon	105356212	105356381	1000	+	.	gene_id "MSTRG.199255"; transcript_id "MSTRG.199255.7"; exon_number "6";
chr9	StringTie	exon	105358344	105358433	1000	+	.	gene_id "MSTRG.199255"; transcript_id "MSTRG.199255.7"; exon_number "7";
chr9	StringTie	exon	105361191	105361330	1000	+	.	gene_id "MSTRG.199255"; transcript_id "MSTRG.199255.7"; exon_number "8";
chr9	StringTie	exon	105362821	105363007	1000	+	.	gene_id "MSTRG.199255"; transcript_id "MSTRG.199255.7"; exon_number "9";
chr9	StringTie	exon	105364555	105364720	1000	+	.	gene_id "MSTRG.199255"; transcript_id "MSTRG.199255.7"; exon_number "10";
chr9	StringTie	exon	105365483	105365639	1000	+	.	gene_id "MSTRG.199255"; transcript_id "MSTRG.199255.7"; exon_number "11";
chr9	StringTie	exon	105366346	105366429	1000	+	.	gene_id "MSTRG.199255"; transcript_id "MSTRG.199255.7"; exon_number "12";
chr9	StringTie	exon	105374598	105374735	1000	+	.	gene_id "MSTRG.199255"; transcript_id "MSTRG.199255.7"; exon_number "13";
chr9	StringTie	exon	105383123	105383359	1000	+	.	gene_id "MSTRG.199255"; transcript_id "MSTRG.199255.7"; exon_number "14";
chr9	StringTie	exon	105385422	105385502	1000	+	.	gene_id "MSTRG.199255"; transcript_id "MSTRG.199255.7"; exon_number "15";
chr9	StringTie	exon	105438281	105438458	1000	+	.	gene_id "MSTRG.199255"; transcript_id "MSTRG.199255.7"; exon_number "16";
chr9	StringTie	exon	105461520	105461615	1000	+	.	gene_id "MSTRG.199255"; transcript_id "MSTRG.199255.7"; exon_number "17";
chr9	StringTie	exon	105464236	105464331	1000	+	.	gene_id "MSTRG.199255"; transcript_id "MSTRG.199255.7"; exon_number "18";
chr9	StringTie	exon	105468193	105468324	1000	+	.	gene_id "MSTRG.199255"; transcript_id "MSTRG.199255.7"; exon_number "19";
chr9	StringTie	exon	105471904	105472005	1000	+	.	gene_id "MSTRG.199255"; transcript_id "MSTRG.199255.7"; exon_number "20";
chr9	StringTie	exon	105479354	105479376	1000	+	.	gene_id "MSTRG.199255"; transcript_id "MSTRG.199255.7"; exon_number "21";
chr9	StringTie	exon	105484381	105484502	1000	+	.	gene_id "MSTRG.199255"; transcript_id "MSTRG.199255.7"; exon_number "22";
chr9	StringTie	exon	105506399	105506608	1000	+	.	gene_id "MSTRG.199255"; transcript_id "MSTRG.199255.7"; exon_number "23";
chr9	StringTie	exon	105508617	105508715	1000	+	.	gene_id "MSTRG.199255"; transcript_id "MSTRG.199255.7"; exon_number "24";
chr9	StringTie	exon	105512807	105512936	1000	+	.	gene_id "MSTRG.199255"; transcript_id "MSTRG.199255.7"; exon_number "25";
chr9	StringTie	exon	105534493	105534593	1000	+	.	gene_id "MSTRG.199255"; transcript_id "MSTRG.199255.7"; exon_number "26";
chr9	StringTie	exon	105535067	105535318	1000	+	.	gene_id "MSTRG.199255"; transcript_id "MSTRG.199255.7"; exon_number "27";
chr9	StringTie	exon	105539263	105539351	1000	+	.	gene_id "MSTRG.199255"; transcript_id "MSTRG.199255.7"; exon_number "28";
chr9	StringTie	exon	105546358	105552403	1000	+	.	gene_id "MSTRG.199255"; transcript_id "MSTRG.199255.7"; exon_number "29";
chr9	StringTie	transcript	105448071	105552433	1000	+	.	gene_id "MSTRG.199255"; transcript_id "MSTRG.199255.70";
chr9	StringTie	exon	105448071	105448235	1000	+	.	gene_id "MSTRG.199255"; transcript_id "MSTRG.199255.70"; exon_number "1";
chr9	StringTie	exon	105461520	105461615	1000	+	.	gene_id "MSTRG.199255"; transcript_id "MSTRG.199255.70"; exon_number "2";
chr9	StringTie	exon	105464236	105464331	1000	+	.	gene_id "MSTRG.199255"; transcript_id "MSTRG.199255.70"; exon_number "3";
chr9	StringTie	exon	105468193	105468324	1000	+	.	gene_id "MSTRG.199255"; transcript_id "MSTRG.199255.70"; exon_number "4";
chr9	StringTie	exon	105471904	105472005	1000	+	.	gene_id "MSTRG.199255"; transcript_id "MSTRG.199255.70"; exon_number "5";
chr9	StringTie	exon	105484381	105484502	1000	+	.	gene_id "MSTRG.199255"; transcript_id "MSTRG.199255.70"; exon_number "6";
chr9	StringTie	exon	105506399	105506608	1000	+	.	gene_id "MSTRG.199255"; transcript_id "MSTRG.199255.70"; exon_number "7";
chr9	StringTie	exon	105508617	105508715	1000	+	.	gene_id "MSTRG.199255"; transcript_id "MSTRG.199255.70"; exon_number "8";
chr9	StringTie	exon	105512807	105512936	1000	+	.	gene_id "MSTRG.199255"; transcript_id "MSTRG.199255.70"; exon_number "9";
chr9	StringTie	exon	105513599	105513631	1000	+	.	gene_id "MSTRG.199255"; transcript_id "MSTRG.199255.70"; exon_number "10";
chr9	StringTie	exon	105534493	105534593	1000	+	.	gene_id "MSTRG.199255"; transcript_id "MSTRG.199255.70"; exon_number "11";
chr9	StringTie	exon	105535067	105535318	1000	+	.	gene_id "MSTRG.199255"; transcript_id "MSTRG.199255.70"; exon_number "12";
chr9	StringTie	exon	105539263	105539351	1000	+	.	gene_id "MSTRG.199255"; transcript_id "MSTRG.199255.70"; exon_number "13";
chr9	StringTie	exon	105546358	105552433	1000	+	.	gene_id "MSTRG.199255"; transcript_id "MSTRG.199255.70"; exon_number "14";
chr9	StringTie	transcript	105448083	105532452	1000	+	.	gene_id "MSTRG.199255"; transcript_id "MSTRG.199255.71";
chr9	StringTie	exon	105448083	105448235	1000	+	.	gene_id "MSTRG.199255"; transcript_id "MSTRG.199255.71"; exon_number "1";
chr9	StringTie	exon	105464236	105464331	1000	+	.	gene_id "MSTRG.199255"; transcript_id "MSTRG.199255.71"; exon_number "2";
chr9	StringTie	exon	105468193	105468324	1000	+	.	gene_id "MSTRG.199255"; transcript_id "MSTRG.199255.71"; exon_number "3";
chr9	StringTie	exon	105471904	105472005	1000	+	.	gene_id "MSTRG.199255"; transcript_id "MSTRG.199255.71"; exon_number "4";
chr9	StringTie	exon	105479354	105479376	1000	+	.	gene_id "MSTRG.199255"; transcript_id "MSTRG.199255.71"; exon_number "5";
chr9	StringTie	exon	105484381	105484502	1000	+	.	gene_id "MSTRG.199255"; transcript_id "MSTRG.199255.71"; exon_number "6";
chr9	StringTie	exon	105506399	105506587	1000	+	.	gene_id "MSTRG.199255"; transcript_id "MSTRG.199255.71"; exon_number "7";
chr9	StringTie	exon	105508617	105508715	1000	+	.	gene_id "MSTRG.199255"; transcript_id "MSTRG.199255.71"; exon_number "8";
chr9	StringTie	exon	105512807	105512936	1000	+	.	gene_id "MSTRG.199255"; transcript_id "MSTRG.199255.71"; exon_number "9";
chr9	StringTie	exon	105530508	105532452	1000	+	.	gene_id "MSTRG.199255"; transcript_id "MSTRG.199255.71"; exon_number "10";
chr9	StringTie	transcript	105448088	105552476	1000	+	.	gene_id "MSTRG.199255"; transcript_id "MSTRG.199255.72";
chr9	StringTie	exon	105448088	105448235	1000	+	.	gene_id "MSTRG.199255"; transcript_id "MSTRG.199255.72"; exon_number "1";
chr9	StringTie	exon	105461520	105461615	1000	+	.	gene_id "MSTRG.199255"; transcript_id "MSTRG.199255.72"; exon_number "2";
chr9	StringTie	exon	105464236	105464331	1000	+	.	gene_id "MSTRG.199255"; transcript_id "MSTRG.199255.72"; exon_number "3";
chr9	StringTie	exon	105468193	105468324	1000	+	.	gene_id "MSTRG.199255"; transcript_id "MSTRG.199255.72"; exon_number "4";
chr9	StringTie	exon	105471904	105472005	1000	+	.	gene_id "MSTRG.199255"; transcript_id "MSTRG.199255.72"; exon_number "5";
chr9	StringTie	exon	105479354	105479376	1000	+	.	gene_id "MSTRG.199255"; transcript_id "MSTRG.199255.72"; exon_number "6";
chr9	StringTie	exon	105484381	105484502	1000	+	.	gene_id "MSTRG.199255"; transcript_id "MSTRG.199255.72"; exon_number "7";
chr9	StringTie	exon	105506399	105506608	1000	+	.	gene_id "MSTRG.199255"; transcript_id "MSTRG.199255.72"; exon_number "8";
chr9	StringTie	exon	105508617	105508715	1000	+	.	gene_id "MSTRG.199255"; transcript_id "MSTRG.199255.72"; exon_number "9";
chr9	StringTie	exon	105512807	105512936	1000	+	.	gene_id "MSTRG.199255"; transcript_id "MSTRG.199255.72"; exon_number "10";
chr9	StringTie	exon	105513599	105513631	1000	+	.	gene_id "MSTRG.199255"; transcript_id "MSTRG.199255.72"; exon_number "11";
chr9	StringTie	exon	105534493	105534593	1000	+	.	gene_id "MSTRG.199255"; transcript_id "MSTRG.199255.72"; exon_number "12";
chr9	StringTie	exon	105535067	105535318	1000	+	.	gene_id "MSTRG.199255"; transcript_id "MSTRG.199255.72"; exon_number "13";
chr9	StringTie	exon	105539263	105539351	1000	+	.	gene_id "MSTRG.199255"; transcript_id "MSTRG.199255.72"; exon_number "14";
chr9	StringTie	exon	105546358	105552476	1000	+	.	gene_id "MSTRG.199255"; transcript_id "MSTRG.199255.72"; exon_number "15";
chr9	StringTie	transcript	105448095	105552431	1000	+	.	gene_id "MSTRG.199255"; transcript_id "MSTRG.199255.73";
chr9	StringTie	exon	105448095	105448235	1000	+	.	gene_id "MSTRG.199255"; transcript_id "MSTRG.199255.73"; exon_number "1";
chr9	StringTie	exon	105461520	105461615	1000	+	.	gene_id "MSTRG.199255"; transcript_id "MSTRG.199255.73"; exon_number "2";
chr9	StringTie	exon	105464236	105464331	1000	+	.	gene_id "MSTRG.199255"; transcript_id "MSTRG.199255.73"; exon_number "3";
chr9	StringTie	exon	105468193	105468324	1000	+	.	gene_id "MSTRG.199255"; transcript_id "MSTRG.199255.73"; exon_number "4";
chr9	StringTie	exon	105471904	105472005	1000	+	.	gene_id "MSTRG.199255"; transcript_id "MSTRG.199255.73"; exon_number "5";
chr9	StringTie	exon	105484381	105484502	1000	+	.	gene_id "MSTRG.199255"; transcript_id "MSTRG.199255.73"; exon_number "6";
chr9	StringTie	exon	105506399	105506608	1000	+	.	gene_id "MSTRG.199255"; transcript_id "MSTRG.199255.73"; exon_number "7";
chr9	StringTie	exon	105508617	105508715	1000	+	.	gene_id "MSTRG.199255"; transcript_id "MSTRG.199255.73"; exon_number "8";
chr9	StringTie	exon	105512807	105512936	1000	+	.	gene_id "MSTRG.199255"; transcript_id "MSTRG.199255.73"; exon_number "9";
chr9	StringTie	exon	105534496	105534593	1000	+	.	gene_id "MSTRG.199255"; transcript_id "MSTRG.199255.73"; exon_number "10";
chr9	StringTie	exon	105535067	105535318	1000	+	.	gene_id "MSTRG.199255"; transcript_id "MSTRG.199255.73"; exon_number "11";
chr9	StringTie	exon	105539263	105539351	1000	+	.	gene_id "MSTRG.199255"; transcript_id "MSTRG.199255.73"; exon_number "12";
chr9	StringTie	exon	105546358	105552431	1000	+	.	gene_id "MSTRG.199255"; transcript_id "MSTRG.199255.73"; exon_number "13";
chr9	StringTie	transcript	105448110	105552432	1000	+	.	gene_id "MSTRG.199255"; transcript_id "MSTRG.199255.75";
chr9	StringTie	exon	105448110	105448235	1000	+	.	gene_id "MSTRG.199255"; transcript_id "MSTRG.199255.75"; exon_number "1";
chr9	StringTie	exon	105464240	105464331	1000	+	.	gene_id "MSTRG.199255"; transcript_id "MSTRG.199255.75"; exon_number "2";
chr9	StringTie	exon	105468193	105468324	1000	+	.	gene_id "MSTRG.199255"; transcript_id "MSTRG.199255.75"; exon_number "3";
chr9	StringTie	exon	105471904	105472005	1000	+	.	gene_id "MSTRG.199255"; transcript_id "MSTRG.199255.75"; exon_number "4";
chr9	StringTie	exon	105479354	105479376	1000	+	.	gene_id "MSTRG.199255"; transcript_id "MSTRG.199255.75"; exon_number "5";
chr9	StringTie	exon	105484381	105484502	1000	+	.	gene_id "MSTRG.199255"; transcript_id "MSTRG.199255.75"; exon_number "6";
chr9	StringTie	exon	105506399	105506608	1000	+	.	gene_id "MSTRG.199255"; transcript_id "MSTRG.199255.75"; exon_number "7";
chr9	StringTie	exon	105508617	105508715	1000	+	.	gene_id "MSTRG.199255"; transcript_id "MSTRG.199255.75"; exon_number "8";
chr9	StringTie	exon	105512807	105512936	1000	+	.	gene_id "MSTRG.199255"; transcript_id "MSTRG.199255.75"; exon_number "9";
chr9	StringTie	exon	105513599	105513631	1000	+	.	gene_id "MSTRG.199255"; transcript_id "MSTRG.199255.75"; exon_number "10";
chr9	StringTie	exon	105534493	105534593	1000	+	.	gene_id "MSTRG.199255"; transcript_id "MSTRG.199255.75"; exon_number "11";
chr9	StringTie	exon	105535067	105535318	1000	+	.	gene_id "MSTRG.199255"; transcript_id "MSTRG.199255.75"; exon_number "12";
chr9	StringTie	exon	105539263	105539351	1000	+	.	gene_id "MSTRG.199255"; transcript_id "MSTRG.199255.75"; exon_number "13";
chr9	StringTie	exon	105546358	105552432	1000	+	.	gene_id "MSTRG.199255"; transcript_id "MSTRG.199255.75"; exon_number "14";
chr9	StringTie	transcript	105448119	105552402	1000	+	.	gene_id "MSTRG.199255"; transcript_id "MSTRG.199255.76";
chr9	StringTie	exon	105448119	105448235	1000	+	.	gene_id "MSTRG.199255"; transcript_id "MSTRG.199255.76"; exon_number "1";
chr9	StringTie	exon	105461520	105461615	1000	+	.	gene_id "MSTRG.199255"; transcript_id "MSTRG.199255.76"; exon_number "2";
chr9	StringTie	exon	105464236	105464331	1000	+	.	gene_id "MSTRG.199255"; transcript_id "MSTRG.199255.76"; exon_number "3";
chr9	StringTie	exon	105468193	105468324	1000	+	.	gene_id "MSTRG.199255"; transcript_id "MSTRG.199255.76"; exon_number "4";
chr9	StringTie	exon	105484381	105484502	1000	+	.	gene_id "MSTRG.199255"; transcript_id "MSTRG.199255.76"; exon_number "5";
chr9	StringTie	exon	105506399	105506608	1000	+	.	gene_id "MSTRG.199255"; transcript_id "MSTRG.199255.76"; exon_number "6";
chr9	StringTie	exon	105508617	105508715	1000	+	.	gene_id "MSTRG.199255"; transcript_id "MSTRG.199255.76"; exon_number "7";
chr9	StringTie	exon	105512807	105512936	1000	+	.	gene_id "MSTRG.199255"; transcript_id "MSTRG.199255.76"; exon_number "8";
chr9	StringTie	exon	105534493	105534593	1000	+	.	gene_id "MSTRG.199255"; transcript_id "MSTRG.199255.76"; exon_number "9";
chr9	StringTie	exon	105535067	105535318	1000	+	.	gene_id "MSTRG.199255"; transcript_id "MSTRG.199255.76"; exon_number "10";
chr9	StringTie	exon	105539263	105539351	1000	+	.	gene_id "MSTRG.199255"; transcript_id "MSTRG.199255.76"; exon_number "11";
chr9	StringTie	exon	105546358	105552402	1000	+	.	gene_id "MSTRG.199255"; transcript_id "MSTRG.199255.76"; exon_number "12";
chr9	StringTie	transcript	105448136	105552433	1000	+	.	gene_id "MSTRG.199255"; transcript_id "MSTRG.199255.79";
chr9	StringTie	exon	105448136	105448176	1000	+	.	gene_id "MSTRG.199255"; transcript_id "MSTRG.199255.79"; exon_number "1";
chr9	StringTie	exon	105464240	105464331	1000	+	.	gene_id "MSTRG.199255"; transcript_id "MSTRG.199255.79"; exon_number "2";
chr9	StringTie	exon	105468193	105468324	1000	+	.	gene_id "MSTRG.199255"; transcript_id "MSTRG.199255.79"; exon_number "3";
chr9	StringTie	exon	105471904	105472005	1000	+	.	gene_id "MSTRG.199255"; transcript_id "MSTRG.199255.79"; exon_number "4";
chr9	StringTie	exon	105484381	105484502	1000	+	.	gene_id "MSTRG.199255"; transcript_id "MSTRG.199255.79"; exon_number "5";
chr9	StringTie	exon	105506399	105506608	1000	+	.	gene_id "MSTRG.199255"; transcript_id "MSTRG.199255.79"; exon_number "6";
chr9	StringTie	exon	105508617	105508715	1000	+	.	gene_id "MSTRG.199255"; transcript_id "MSTRG.199255.79"; exon_number "7";
chr9	StringTie	exon	105512807	105512936	1000	+	.	gene_id "MSTRG.199255"; transcript_id "MSTRG.199255.79"; exon_number "8";
chr9	StringTie	exon	105534493	105534593	1000	+	.	gene_id "MSTRG.199255"; transcript_id "MSTRG.199255.79"; exon_number "9";
chr9	StringTie	exon	105535067	105535318	1000	+	.	gene_id "MSTRG.199255"; transcript_id "MSTRG.199255.79"; exon_number "10";
chr9	StringTie	exon	105539263	105539351	1000	+	.	gene_id "MSTRG.199255"; transcript_id "MSTRG.199255.79"; exon_number "11";
chr9	StringTie	exon	105546358	105552433	1000	+	.	gene_id "MSTRG.199255"; transcript_id "MSTRG.199255.79"; exon_number "12";
chr9	StringTie	transcript	105448136	105552431	1000	+	.	gene_id "MSTRG.199255"; transcript_id "MSTRG.199255.80";
chr9	StringTie	exon	105448136	105448176	1000	+	.	gene_id "MSTRG.199255"; transcript_id "MSTRG.199255.80"; exon_number "1";
chr9	StringTie	exon	105464240	105464331	1000	+	.	gene_id "MSTRG.199255"; transcript_id "MSTRG.199255.80"; exon_number "2";
chr9	StringTie	exon	105468193	105468324	1000	+	.	gene_id "MSTRG.199255"; transcript_id "MSTRG.199255.80"; exon_number "3";
chr9	StringTie	exon	105471904	105472005	1000	+	.	gene_id "MSTRG.199255"; transcript_id "MSTRG.199255.80"; exon_number "4";
chr9	StringTie	exon	105484381	105484502	1000	+	.	gene_id "MSTRG.199255"; transcript_id "MSTRG.199255.80"; exon_number "5";
chr9	StringTie	exon	105506399	105506608	1000	+	.	gene_id "MSTRG.199255"; transcript_id "MSTRG.199255.80"; exon_number "6";
chr9	StringTie	exon	105508617	105508715	1000	+	.	gene_id "MSTRG.199255"; transcript_id "MSTRG.199255.80"; exon_number "7";
chr9	StringTie	exon	105512807	105512936	1000	+	.	gene_id "MSTRG.199255"; transcript_id "MSTRG.199255.80"; exon_number "8";
chr9	StringTie	exon	105513599	105513631	1000	+	.	gene_id "MSTRG.199255"; transcript_id "MSTRG.199255.80"; exon_number "9";
chr9	StringTie	exon	105534493	105534593	1000	+	.	gene_id "MSTRG.199255"; transcript_id "MSTRG.199255.80"; exon_number "10";
chr9	StringTie	exon	105535067	105535318	1000	+	.	gene_id "MSTRG.199255"; transcript_id "MSTRG.199255.80"; exon_number "11";
chr9	StringTie	exon	105539263	105539351	1000	+	.	gene_id "MSTRG.199255"; transcript_id "MSTRG.199255.80"; exon_number "12";
chr9	StringTie	exon	105546358	105552431	1000	+	.	gene_id "MSTRG.199255"; transcript_id "MSTRG.199255.80"; exon_number "13";
chr9	StringTie	transcript	105448684	105552431	1000	+	.	gene_id "MSTRG.199255"; transcript_id "MSTRG.199255.82";
chr9	StringTie	exon	105448684	105448701	1000	+	.	gene_id "MSTRG.199255"; transcript_id "MSTRG.199255.82"; exon_number "1";
chr9	StringTie	exon	105464236	105464331	1000	+	.	gene_id "MSTRG.199255"; transcript_id "MSTRG.199255.82"; exon_number "2";
chr9	StringTie	exon	105468193	105468324	1000	+	.	gene_id "MSTRG.199255"; transcript_id "MSTRG.199255.82"; exon_number "3";
chr9	StringTie	exon	105471904	105472005	1000	+	.	gene_id "MSTRG.199255"; transcript_id "MSTRG.199255.82"; exon_number "4";
chr9	StringTie	exon	105479354	105479376	1000	+	.	gene_id "MSTRG.199255"; transcript_id "MSTRG.199255.82"; exon_number "5";
chr9	StringTie	exon	105484381	105484502	1000	+	.	gene_id "MSTRG.199255"; transcript_id "MSTRG.199255.82"; exon_number "6";
chr9	StringTie	exon	105506399	105506608	1000	+	.	gene_id "MSTRG.199255"; transcript_id "MSTRG.199255.82"; exon_number "7";
chr9	StringTie	exon	105508617	105508715	1000	+	.	gene_id "MSTRG.199255"; transcript_id "MSTRG.199255.82"; exon_number "8";
chr9	StringTie	exon	105512807	105512936	1000	+	.	gene_id "MSTRG.199255"; transcript_id "MSTRG.199255.82"; exon_number "9";
chr9	StringTie	exon	105534493	105534593	1000	+	.	gene_id "MSTRG.199255"; transcript_id "MSTRG.199255.82"; exon_number "10";
chr9	StringTie	exon	105535067	105535318	1000	+	.	gene_id "MSTRG.199255"; transcript_id "MSTRG.199255.82"; exon_number "11";
chr9	StringTie	exon	105539263	105539351	1000	+	.	gene_id "MSTRG.199255"; transcript_id "MSTRG.199255.82"; exon_number "12";
chr9	StringTie	exon	105546358	105552431	1000	+	.	gene_id "MSTRG.199255"; transcript_id "MSTRG.199255.82"; exon_number "13";
chr9	StringTie	transcript	105484393	105552433	1000	+	.	gene_id "MSTRG.199255"; transcript_id "MSTRG.199255.83";
chr9	StringTie	exon	105484393	105484502	1000	+	.	gene_id "MSTRG.199255"; transcript_id "MSTRG.199255.83"; exon_number "1";
chr9	StringTie	exon	105506399	105506608	1000	+	.	gene_id "MSTRG.199255"; transcript_id "MSTRG.199255.83"; exon_number "2";
chr9	StringTie	exon	105508617	105508715	1000	+	.	gene_id "MSTRG.199255"; transcript_id "MSTRG.199255.83"; exon_number "3";
chr9	StringTie	exon	105512807	105512936	1000	+	.	gene_id "MSTRG.199255"; transcript_id "MSTRG.199255.83"; exon_number "4";
chr9	StringTie	exon	105534493	105534593	1000	+	.	gene_id "MSTRG.199255"; transcript_id "MSTRG.199255.83"; exon_number "5";
chr9	StringTie	exon	105539263	105539351	1000	+	.	gene_id "MSTRG.199255"; transcript_id "MSTRG.199255.83"; exon_number "6";
chr9	StringTie	exon	105546358	105552433	1000	+	.	gene_id "MSTRG.199255"; transcript_id "MSTRG.199255.83"; exon_number "7";
chr9	StringTie	transcript	105506237	105552444	1000	+	.	gene_id "MSTRG.199255"; transcript_id "MSTRG.199255.85";
chr9	StringTie	exon	105506237	105506608	1000	+	.	gene_id "MSTRG.199255"; transcript_id "MSTRG.199255.85"; exon_number "1";
chr9	StringTie	exon	105508617	105508715	1000	+	.	gene_id "MSTRG.199255"; transcript_id "MSTRG.199255.85"; exon_number "2";
chr9	StringTie	exon	105512807	105512936	1000	+	.	gene_id "MSTRG.199255"; transcript_id "MSTRG.199255.85"; exon_number "3";
chr9	StringTie	exon	105534493	105534593	1000	+	.	gene_id "MSTRG.199255"; transcript_id "MSTRG.199255.85"; exon_number "4";
chr9	StringTie	exon	105546358	105552444	1000	+	.	gene_id "MSTRG.199255"; transcript_id "MSTRG.199255.85"; exon_number "5";
chr9	StringTie	transcript	105506401	105552403	1000	+	.	gene_id "MSTRG.199255"; transcript_id "MSTRG.199255.86";
chr9	StringTie	exon	105506401	105506608	1000	+	.	gene_id "MSTRG.199255"; transcript_id "MSTRG.199255.86"; exon_number "1";
chr9	StringTie	exon	105508651	105508715	1000	+	.	gene_id "MSTRG.199255"; transcript_id "MSTRG.199255.86"; exon_number "2";
chr9	StringTie	exon	105512807	105512936	1000	+	.	gene_id "MSTRG.199255"; transcript_id "MSTRG.199255.86"; exon_number "3";
chr9	StringTie	exon	105534493	105534593	1000	+	.	gene_id "MSTRG.199255"; transcript_id "MSTRG.199255.86"; exon_number "4";
chr9	StringTie	exon	105535067	105535318	1000	+	.	gene_id "MSTRG.199255"; transcript_id "MSTRG.199255.86"; exon_number "5";
chr9	StringTie	exon	105539263	105539351	1000	+	.	gene_id "MSTRG.199255"; transcript_id "MSTRG.199255.86"; exon_number "6";
chr9	StringTie	exon	105546358	105552403	1000	+	.	gene_id "MSTRG.199255"; transcript_id "MSTRG.199255.86"; exon_number "7";
chr9	StringTie	transcript	105506407	105552431	1000	+	.	gene_id "MSTRG.199255"; transcript_id "MSTRG.199255.87";
chr9	StringTie	exon	105506407	105506608	1000	+	.	gene_id "MSTRG.199255"; transcript_id "MSTRG.199255.87"; exon_number "1";
chr9	StringTie	exon	105508651	105508715	1000	+	.	gene_id "MSTRG.199255"; transcript_id "MSTRG.199255.87"; exon_number "2";
chr9	StringTie	exon	105512807	105512936	1000	+	.	gene_id "MSTRG.199255"; transcript_id "MSTRG.199255.87"; exon_number "3";
chr9	StringTie	exon	105534493	105534593	1000	+	.	gene_id "MSTRG.199255"; transcript_id "MSTRG.199255.87"; exon_number "4";
chr9	StringTie	exon	105535067	105535318	1000	+	.	gene_id "MSTRG.199255"; transcript_id "MSTRG.199255.87"; exon_number "5";
chr9	StringTie	exon	105546358	105552431	1000	+	.	gene_id "MSTRG.199255"; transcript_id "MSTRG.199255.87"; exon_number "6";
chr9	StringTie	transcript	105529688	105552431	1000	+	.	gene_id "MSTRG.199255"; transcript_id "MSTRG.199255.88";
chr9	StringTie	exon	105529688	105530502	1000	+	.	gene_id "MSTRG.199255"; transcript_id "MSTRG.199255.88"; exon_number "1";
chr9	StringTie	exon	105534493	105534593	1000	+	.	gene_id "MSTRG.199255"; transcript_id "MSTRG.199255.88"; exon_number "2";
chr9	StringTie	exon	105535067	105535318	1000	+	.	gene_id "MSTRG.199255"; transcript_id "MSTRG.199255.88"; exon_number "3";
chr9	StringTie	exon	105539263	105539351	1000	+	.	gene_id "MSTRG.199255"; transcript_id "MSTRG.199255.88"; exon_number "4";
chr9	StringTie	exon	105546358	105552431	1000	+	.	gene_id "MSTRG.199255"; transcript_id "MSTRG.199255.88"; exon_number "5";
chr9	StringTie	transcript	105361206	105365820	1000	-	.	gene_id "MSTRG.199256"; transcript_id "MSTRG.199256.1";
chr9	StringTie	exon	105361206	105361274	1000	-	.	gene_id "MSTRG.199256"; transcript_id "MSTRG.199256.1"; exon_number "1";
chr9	StringTie	exon	105364641	105364716	1000	-	.	gene_id "MSTRG.199256"; transcript_id "MSTRG.199256.1"; exon_number "2";
chr9	StringTie	exon	105365547	105365820	1000	-	.	gene_id "MSTRG.199256"; transcript_id "MSTRG.199256.1"; exon_number "3";
chr9	StringTie	transcript	105520128	105526359	1000	+	.	gene_id "MSTRG.199257"; transcript_id "ENST00000443361"; gene_name "RALGAPA1P1"; ref_gene_id "ENSG00000229419";
chr9	StringTie	exon	105520128	105526359	1000	+	.	gene_id "MSTRG.199257"; transcript_id "ENST00000443361"; exon_number "1"; gene_name "RALGAPA1P1"; ref_gene_id "ENSG00000229419";
chr9	StringTie	transcript	105520128	105529071	1000	+	.	gene_id "MSTRG.199257"; transcript_id "MSTRG.199257.1";
chr9	StringTie	exon	105520128	105526320	1000	+	.	gene_id "MSTRG.199257"; transcript_id "MSTRG.199257.1"; exon_number "1";
chr9	StringTie	exon	105526383	105529071	1000	+	.	gene_id "MSTRG.199257"; transcript_id "MSTRG.199257.1"; exon_number "2";
chr9	StringTie	transcript	105520177	105527559	1000	+	.	gene_id "MSTRG.199257"; transcript_id "MSTRG.199257.3";
chr9	StringTie	exon	105520177	105525003	1000	+	.	gene_id "MSTRG.199257"; transcript_id "MSTRG.199257.3"; exon_number "1";
chr9	StringTie	exon	105525181	105527559	1000	+	.	gene_id "MSTRG.199257"; transcript_id "MSTRG.199257.3"; exon_number "2";
chr9	StringTie	transcript	104764170	104774010	1000	+	.	gene_id "MSTRG.199258"; transcript_id "ENST00000374762"; gene_name "NIPSNAP3B"; ref_gene_id "ENSG00000165028";
chr9	StringTie	exon	104764170	104764300	1000	+	.	gene_id "MSTRG.199258"; transcript_id "ENST00000374762"; exon_number "1"; gene_name "NIPSNAP3B"; ref_gene_id "ENSG00000165028";
chr9	StringTie	exon	104766325	104766535	1000	+	.	gene_id "MSTRG.199258"; transcript_id "ENST00000374762"; exon_number "2"; gene_name "NIPSNAP3B"; ref_gene_id "ENSG00000165028";
chr9	StringTie	exon	104768863	104769021	1000	+	.	gene_id "MSTRG.199258"; transcript_id "ENST00000374762"; exon_number "3"; gene_name "NIPSNAP3B"; ref_gene_id "ENSG00000165028";
chr9	StringTie	exon	104770849	104770998	1000	+	.	gene_id "MSTRG.199258"; transcript_id "ENST00000374762"; exon_number "4"; gene_name "NIPSNAP3B"; ref_gene_id "ENSG00000165028";
chr9	StringTie	exon	104772822	104772908	1000	+	.	gene_id "MSTRG.199258"; transcript_id "ENST00000374762"; exon_number "5"; gene_name "NIPSNAP3B"; ref_gene_id "ENSG00000165028";
chr9	StringTie	exon	104772997	104774010	1000	+	.	gene_id "MSTRG.199258"; transcript_id "ENST00000374762"; exon_number "6"; gene_name "NIPSNAP3B"; ref_gene_id "ENSG00000165028";
chr9	StringTie	transcript	104747688	104760122	1000	+	.	gene_id "MSTRG.199258"; transcript_id "ENST00000374767"; gene_name "NIPSNAP3A"; ref_gene_id "ENSG00000136783";
chr9	StringTie	exon	104747688	104747852	1000	+	.	gene_id "MSTRG.199258"; transcript_id "ENST00000374767"; exon_number "1"; gene_name "NIPSNAP3A"; ref_gene_id "ENSG00000136783";
chr9	StringTie	exon	104750956	104751166	1000	+	.	gene_id "MSTRG.199258"; transcript_id "ENST00000374767"; exon_number "2"; gene_name "NIPSNAP3A"; ref_gene_id "ENSG00000136783";
chr9	StringTie	exon	104752906	104753064	1000	+	.	gene_id "MSTRG.199258"; transcript_id "ENST00000374767"; exon_number "3"; gene_name "NIPSNAP3A"; ref_gene_id "ENSG00000136783";
chr9	StringTie	exon	104754551	104754700	1000	+	.	gene_id "MSTRG.199258"; transcript_id "ENST00000374767"; exon_number "4"; gene_name "NIPSNAP3A"; ref_gene_id "ENSG00000136783";
chr9	StringTie	exon	104759085	104759171	1000	+	.	gene_id "MSTRG.199258"; transcript_id "ENST00000374767"; exon_number "5"; gene_name "NIPSNAP3A"; ref_gene_id "ENSG00000136783";
chr9	StringTie	exon	104759262	104760122	1000	+	.	gene_id "MSTRG.199258"; transcript_id "ENST00000374767"; exon_number "6"; gene_name "NIPSNAP3A"; ref_gene_id "ENSG00000136783";
chr9	StringTie	transcript	104764157	104777457	1000	+	.	gene_id "MSTRG.199258"; transcript_id "ENST00000460936"; gene_name "NIPSNAP3B"; ref_gene_id "ENSG00000165028";
chr9	StringTie	exon	104764157	104764300	1000	+	.	gene_id "MSTRG.199258"; transcript_id "ENST00000460936"; exon_number "1"; gene_name "NIPSNAP3B"; ref_gene_id "ENSG00000165028";
chr9	StringTie	exon	104766325	104766535	1000	+	.	gene_id "MSTRG.199258"; transcript_id "ENST00000460936"; exon_number "2"; gene_name "NIPSNAP3B"; ref_gene_id "ENSG00000165028";
chr9	StringTie	exon	104768863	104769021	1000	+	.	gene_id "MSTRG.199258"; transcript_id "ENST00000460936"; exon_number "3"; gene_name "NIPSNAP3B"; ref_gene_id "ENSG00000165028";
chr9	StringTie	exon	104772822	104772908	1000	+	.	gene_id "MSTRG.199258"; transcript_id "ENST00000460936"; exon_number "4"; gene_name "NIPSNAP3B"; ref_gene_id "ENSG00000165028";
chr9	StringTie	exon	104772997	104773176	1000	+	.	gene_id "MSTRG.199258"; transcript_id "ENST00000460936"; exon_number "5"; gene_name "NIPSNAP3B"; ref_gene_id "ENSG00000165028";
chr9	StringTie	exon	104777128	104777457	1000	+	.	gene_id "MSTRG.199258"; transcript_id "ENST00000460936"; exon_number "6"; gene_name "NIPSNAP3B"; ref_gene_id "ENSG00000165028";
chr9	StringTie	transcript	104764195	104773146	1000	+	.	gene_id "MSTRG.199258"; transcript_id "ENST00000461177"; gene_name "NIPSNAP3B"; ref_gene_id "ENSG00000165028";
chr9	StringTie	exon	104764195	104764300	1000	+	.	gene_id "MSTRG.199258"; transcript_id "ENST00000461177"; exon_number "1"; gene_name "NIPSNAP3B"; ref_gene_id "ENSG00000165028";
chr9	StringTie	exon	104768863	104769021	1000	+	.	gene_id "MSTRG.199258"; transcript_id "ENST00000461177"; exon_number "2"; gene_name "NIPSNAP3B"; ref_gene_id "ENSG00000165028";
chr9	StringTie	exon	104770849	104770998	1000	+	.	gene_id "MSTRG.199258"; transcript_id "ENST00000461177"; exon_number "3"; gene_name "NIPSNAP3B"; ref_gene_id "ENSG00000165028";
chr9	StringTie	exon	104771234	104771316	1000	+	.	gene_id "MSTRG.199258"; transcript_id "ENST00000461177"; exon_number "4"; gene_name "NIPSNAP3B"; ref_gene_id "ENSG00000165028";
chr9	StringTie	exon	104772822	104772908	1000	+	.	gene_id "MSTRG.199258"; transcript_id "ENST00000461177"; exon_number "5"; gene_name "NIPSNAP3B"; ref_gene_id "ENSG00000165028";
chr9	StringTie	exon	104772997	104773146	1000	+	.	gene_id "MSTRG.199258"; transcript_id "ENST00000461177"; exon_number "6"; gene_name "NIPSNAP3B"; ref_gene_id "ENSG00000165028";
chr9	StringTie	transcript	104753599	104759130	1000	+	.	gene_id "MSTRG.199258"; transcript_id "ENST00000471001"; gene_name "NIPSNAP3A"; ref_gene_id "ENSG00000136783";
chr9	StringTie	exon	104753599	104754700	1000	+	.	gene_id "MSTRG.199258"; transcript_id "ENST00000471001"; exon_number "1"; gene_name "NIPSNAP3A"; ref_gene_id "ENSG00000136783";
chr9	StringTie	exon	104759085	104759130	1000	+	.	gene_id "MSTRG.199258"; transcript_id "ENST00000471001"; exon_number "2"; gene_name "NIPSNAP3A"; ref_gene_id "ENSG00000136783";
chr9	StringTie	transcript	104747002	104786546	1000	+	.	gene_id "MSTRG.199258"; transcript_id "MSTRG.199258.1";
chr9	StringTie	exon	104747002	104747852	1000	+	.	gene_id "MSTRG.199258"; transcript_id "MSTRG.199258.1"; exon_number "1";
chr9	StringTie	exon	104750956	104751166	1000	+	.	gene_id "MSTRG.199258"; transcript_id "MSTRG.199258.1"; exon_number "2";
chr9	StringTie	exon	104752906	104753064	1000	+	.	gene_id "MSTRG.199258"; transcript_id "MSTRG.199258.1"; exon_number "3";
chr9	StringTie	exon	104754551	104754700	1000	+	.	gene_id "MSTRG.199258"; transcript_id "MSTRG.199258.1"; exon_number "4";
chr9	StringTie	exon	104759085	104759171	1000	+	.	gene_id "MSTRG.199258"; transcript_id "MSTRG.199258.1"; exon_number "5";
chr9	StringTie	exon	104759262	104759438	1000	+	.	gene_id "MSTRG.199258"; transcript_id "MSTRG.199258.1"; exon_number "6";
chr9	StringTie	exon	104773174	104773176	1000	+	.	gene_id "MSTRG.199258"; transcript_id "MSTRG.199258.1"; exon_number "7";
chr9	StringTie	exon	104786309	104786546	1000	+	.	gene_id "MSTRG.199258"; transcript_id "MSTRG.199258.1"; exon_number "8";
chr9	StringTie	transcript	104747600	104760208	1000	+	.	gene_id "MSTRG.199258"; transcript_id "MSTRG.199258.10";
chr9	StringTie	exon	104747600	104747852	1000	+	.	gene_id "MSTRG.199258"; transcript_id "MSTRG.199258.10"; exon_number "1";
chr9	StringTie	exon	104750956	104751161	1000	+	.	gene_id "MSTRG.199258"; transcript_id "MSTRG.199258.10"; exon_number "2";
chr9	StringTie	exon	104752906	104753064	1000	+	.	gene_id "MSTRG.199258"; transcript_id "MSTRG.199258.10"; exon_number "3";
chr9	StringTie	exon	104753584	104753675	1000	+	.	gene_id "MSTRG.199258"; transcript_id "MSTRG.199258.10"; exon_number "4";
chr9	StringTie	exon	104754551	104754700	1000	+	.	gene_id "MSTRG.199258"; transcript_id "MSTRG.199258.10"; exon_number "5";
chr9	StringTie	exon	104759085	104760208	1000	+	.	gene_id "MSTRG.199258"; transcript_id "MSTRG.199258.10"; exon_number "6";
chr9	StringTie	transcript	104747612	104760126	1000	+	.	gene_id "MSTRG.199258"; transcript_id "MSTRG.199258.11";
chr9	StringTie	exon	104747612	104747852	1000	+	.	gene_id "MSTRG.199258"; transcript_id "MSTRG.199258.11"; exon_number "1";
chr9	StringTie	exon	104750985	104751166	1000	+	.	gene_id "MSTRG.199258"; transcript_id "MSTRG.199258.11"; exon_number "2";
chr9	StringTie	exon	104752906	104753064	1000	+	.	gene_id "MSTRG.199258"; transcript_id "MSTRG.199258.11"; exon_number "3";
chr9	StringTie	exon	104754551	104754700	1000	+	.	gene_id "MSTRG.199258"; transcript_id "MSTRG.199258.11"; exon_number "4";
chr9	StringTie	exon	104759085	104759171	1000	+	.	gene_id "MSTRG.199258"; transcript_id "MSTRG.199258.11"; exon_number "5";
chr9	StringTie	exon	104759262	104760126	1000	+	.	gene_id "MSTRG.199258"; transcript_id "MSTRG.199258.11"; exon_number "6";
chr9	StringTie	transcript	104747635	104778413	1000	+	.	gene_id "MSTRG.199258"; transcript_id "MSTRG.199258.12";
chr9	StringTie	exon	104747635	104747852	1000	+	.	gene_id "MSTRG.199258"; transcript_id "MSTRG.199258.12"; exon_number "1";
chr9	StringTie	exon	104750956	104751161	1000	+	.	gene_id "MSTRG.199258"; transcript_id "MSTRG.199258.12"; exon_number "2";
chr9	StringTie	exon	104752906	104753064	1000	+	.	gene_id "MSTRG.199258"; transcript_id "MSTRG.199258.12"; exon_number "3";
chr9	StringTie	exon	104754551	104754700	1000	+	.	gene_id "MSTRG.199258"; transcript_id "MSTRG.199258.12"; exon_number "4";
chr9	StringTie	exon	104759085	104759171	1000	+	.	gene_id "MSTRG.199258"; transcript_id "MSTRG.199258.12"; exon_number "5";
chr9	StringTie	exon	104763874	104764300	1000	+	.	gene_id "MSTRG.199258"; transcript_id "MSTRG.199258.12"; exon_number "6";
chr9	StringTie	exon	104766325	104766535	1000	+	.	gene_id "MSTRG.199258"; transcript_id "MSTRG.199258.12"; exon_number "7";
chr9	StringTie	exon	104768863	104769021	1000	+	.	gene_id "MSTRG.199258"; transcript_id "MSTRG.199258.12"; exon_number "8";
chr9	StringTie	exon	104770849	104770998	1000	+	.	gene_id "MSTRG.199258"; transcript_id "MSTRG.199258.12"; exon_number "9";
chr9	StringTie	exon	104772822	104772908	1000	+	.	gene_id "MSTRG.199258"; transcript_id "MSTRG.199258.12"; exon_number "10";
chr9	StringTie	exon	104772997	104773176	1000	+	.	gene_id "MSTRG.199258"; transcript_id "MSTRG.199258.12"; exon_number "11";
chr9	StringTie	exon	104777128	104778413	1000	+	.	gene_id "MSTRG.199258"; transcript_id "MSTRG.199258.12"; exon_number "12";
chr9	StringTie	transcript	104747635	104777764	1000	+	.	gene_id "MSTRG.199258"; transcript_id "MSTRG.199258.13";
chr9	StringTie	exon	104747635	104747852	1000	+	.	gene_id "MSTRG.199258"; transcript_id "MSTRG.199258.13"; exon_number "1";
chr9	StringTie	exon	104750956	104751166	1000	+	.	gene_id "MSTRG.199258"; transcript_id "MSTRG.199258.13"; exon_number "2";
chr9	StringTie	exon	104752906	104753064	1000	+	.	gene_id "MSTRG.199258"; transcript_id "MSTRG.199258.13"; exon_number "3";
chr9	StringTie	exon	104753584	104753675	1000	+	.	gene_id "MSTRG.199258"; transcript_id "MSTRG.199258.13"; exon_number "4";
chr9	StringTie	exon	104754551	104754700	1000	+	.	gene_id "MSTRG.199258"; transcript_id "MSTRG.199258.13"; exon_number "5";
chr9	StringTie	exon	104759085	104759171	1000	+	.	gene_id "MSTRG.199258"; transcript_id "MSTRG.199258.13"; exon_number "6";
chr9	StringTie	exon	104763874	104764300	1000	+	.	gene_id "MSTRG.199258"; transcript_id "MSTRG.199258.13"; exon_number "7";
chr9	StringTie	exon	104766325	104766535	1000	+	.	gene_id "MSTRG.199258"; transcript_id "MSTRG.199258.13"; exon_number "8";
chr9	StringTie	exon	104768863	104769021	1000	+	.	gene_id "MSTRG.199258"; transcript_id "MSTRG.199258.13"; exon_number "9";
chr9	StringTie	exon	104770849	104770998	1000	+	.	gene_id "MSTRG.199258"; transcript_id "MSTRG.199258.13"; exon_number "10";
chr9	StringTie	exon	104772822	104772908	1000	+	.	gene_id "MSTRG.199258"; transcript_id "MSTRG.199258.13"; exon_number "11";
chr9	StringTie	exon	104772997	104777764	1000	+	.	gene_id "MSTRG.199258"; transcript_id "MSTRG.199258.13"; exon_number "12";
chr9	StringTie	transcript	104747636	104777752	1000	+	.	gene_id "MSTRG.199258"; transcript_id "MSTRG.199258.14";
chr9	StringTie	exon	104747636	104747852	1000	+	.	gene_id "MSTRG.199258"; transcript_id "MSTRG.199258.14"; exon_number "1";
chr9	StringTie	exon	104750956	104751161	1000	+	.	gene_id "MSTRG.199258"; transcript_id "MSTRG.199258.14"; exon_number "2";
chr9	StringTie	exon	104752906	104753064	1000	+	.	gene_id "MSTRG.199258"; transcript_id "MSTRG.199258.14"; exon_number "3";
chr9	StringTie	exon	104754551	104754700	1000	+	.	gene_id "MSTRG.199258"; transcript_id "MSTRG.199258.14"; exon_number "4";
chr9	StringTie	exon	104759085	104759144	1000	+	.	gene_id "MSTRG.199258"; transcript_id "MSTRG.199258.14"; exon_number "5";
chr9	StringTie	exon	104772840	104772908	1000	+	.	gene_id "MSTRG.199258"; transcript_id "MSTRG.199258.14"; exon_number "6";
chr9	StringTie	exon	104772997	104773176	1000	+	.	gene_id "MSTRG.199258"; transcript_id "MSTRG.199258.14"; exon_number "7";
chr9	StringTie	exon	104777128	104777752	1000	+	.	gene_id "MSTRG.199258"; transcript_id "MSTRG.199258.14"; exon_number "8";
chr9	StringTie	transcript	104747654	104777830	1000	+	.	gene_id "MSTRG.199258"; transcript_id "MSTRG.199258.15";
chr9	StringTie	exon	104747654	104747852	1000	+	.	gene_id "MSTRG.199258"; transcript_id "MSTRG.199258.15"; exon_number "1";
chr9	StringTie	exon	104750956	104751166	1000	+	.	gene_id "MSTRG.199258"; transcript_id "MSTRG.199258.15"; exon_number "2";
chr9	StringTie	exon	104752906	104753064	1000	+	.	gene_id "MSTRG.199258"; transcript_id "MSTRG.199258.15"; exon_number "3";
chr9	StringTie	exon	104754551	104754700	1000	+	.	gene_id "MSTRG.199258"; transcript_id "MSTRG.199258.15"; exon_number "4";
chr9	StringTie	exon	104759085	104759171	1000	+	.	gene_id "MSTRG.199258"; transcript_id "MSTRG.199258.15"; exon_number "5";
chr9	StringTie	exon	104768863	104769021	1000	+	.	gene_id "MSTRG.199258"; transcript_id "MSTRG.199258.15"; exon_number "6";
chr9	StringTie	exon	104770849	104770998	1000	+	.	gene_id "MSTRG.199258"; transcript_id "MSTRG.199258.15"; exon_number "7";
chr9	StringTie	exon	104772822	104772908	1000	+	.	gene_id "MSTRG.199258"; transcript_id "MSTRG.199258.15"; exon_number "8";
chr9	StringTie	exon	104772997	104773176	1000	+	.	gene_id "MSTRG.199258"; transcript_id "MSTRG.199258.15"; exon_number "9";
chr9	StringTie	exon	104777128	104777830	1000	+	.	gene_id "MSTRG.199258"; transcript_id "MSTRG.199258.15"; exon_number "10";
chr9	StringTie	transcript	104747660	104760166	1000	+	.	gene_id "MSTRG.199258"; transcript_id "MSTRG.199258.16";
chr9	StringTie	exon	104747660	104747852	1000	+	.	gene_id "MSTRG.199258"; transcript_id "MSTRG.199258.16"; exon_number "1";
chr9	StringTie	exon	104750956	104751161	1000	+	.	gene_id "MSTRG.199258"; transcript_id "MSTRG.199258.16"; exon_number "2";
chr9	StringTie	exon	104752906	104753064	1000	+	.	gene_id "MSTRG.199258"; transcript_id "MSTRG.199258.16"; exon_number "3";
chr9	StringTie	exon	104753584	104753675	1000	+	.	gene_id "MSTRG.199258"; transcript_id "MSTRG.199258.16"; exon_number "4";
chr9	StringTie	exon	104754551	104754700	1000	+	.	gene_id "MSTRG.199258"; transcript_id "MSTRG.199258.16"; exon_number "5";
chr9	StringTie	exon	104759085	104759171	1000	+	.	gene_id "MSTRG.199258"; transcript_id "MSTRG.199258.16"; exon_number "6";
chr9	StringTie	exon	104759262	104760166	1000	+	.	gene_id "MSTRG.199258"; transcript_id "MSTRG.199258.16"; exon_number "7";
chr9	StringTie	transcript	104747665	104760120	1000	+	.	gene_id "MSTRG.199258"; transcript_id "MSTRG.199258.17";
chr9	StringTie	exon	104747665	104747979	1000	+	.	gene_id "MSTRG.199258"; transcript_id "MSTRG.199258.17"; exon_number "1";
chr9	StringTie	exon	104750956	104751166	1000	+	.	gene_id "MSTRG.199258"; transcript_id "MSTRG.199258.17"; exon_number "2";
chr9	StringTie	exon	104752906	104753064	1000	+	.	gene_id "MSTRG.199258"; transcript_id "MSTRG.199258.17"; exon_number "3";
chr9	StringTie	exon	104754551	104754700	1000	+	.	gene_id "MSTRG.199258"; transcript_id "MSTRG.199258.17"; exon_number "4";
chr9	StringTie	exon	104759085	104760120	1000	+	.	gene_id "MSTRG.199258"; transcript_id "MSTRG.199258.17"; exon_number "5";
chr9	StringTie	transcript	104747666	104777764	1000	+	.	gene_id "MSTRG.199258"; transcript_id "MSTRG.199258.18";
chr9	StringTie	exon	104747666	104747852	1000	+	.	gene_id "MSTRG.199258"; transcript_id "MSTRG.199258.18"; exon_number "1";
chr9	StringTie	exon	104750956	104751161	1000	+	.	gene_id "MSTRG.199258"; transcript_id "MSTRG.199258.18"; exon_number "2";
chr9	StringTie	exon	104752906	104753064	1000	+	.	gene_id "MSTRG.199258"; transcript_id "MSTRG.199258.18"; exon_number "3";
chr9	StringTie	exon	104754551	104754700	1000	+	.	gene_id "MSTRG.199258"; transcript_id "MSTRG.199258.18"; exon_number "4";
chr9	StringTie	exon	104759085	104759171	1000	+	.	gene_id "MSTRG.199258"; transcript_id "MSTRG.199258.18"; exon_number "5";
chr9	StringTie	exon	104759262	104759438	1000	+	.	gene_id "MSTRG.199258"; transcript_id "MSTRG.199258.18"; exon_number "6";
chr9	StringTie	exon	104773174	104773176	1000	+	.	gene_id "MSTRG.199258"; transcript_id "MSTRG.199258.18"; exon_number "7";
chr9	StringTie	exon	104777128	104777764	1000	+	.	gene_id "MSTRG.199258"; transcript_id "MSTRG.199258.18"; exon_number "8";
chr9	StringTie	transcript	104747673	104777764	1000	+	.	gene_id "MSTRG.199258"; transcript_id "MSTRG.199258.19";
chr9	StringTie	exon	104747673	104747852	1000	+	.	gene_id "MSTRG.199258"; transcript_id "MSTRG.199258.19"; exon_number "1";
chr9	StringTie	exon	104750956	104751161	1000	+	.	gene_id "MSTRG.199258"; transcript_id "MSTRG.199258.19"; exon_number "2";
chr9	StringTie	exon	104752906	104753064	1000	+	.	gene_id "MSTRG.199258"; transcript_id "MSTRG.199258.19"; exon_number "3";
chr9	StringTie	exon	104754551	104754700	1000	+	.	gene_id "MSTRG.199258"; transcript_id "MSTRG.199258.19"; exon_number "4";
chr9	StringTie	exon	104759085	104759171	1000	+	.	gene_id "MSTRG.199258"; transcript_id "MSTRG.199258.19"; exon_number "5";
chr9	StringTie	exon	104759262	104759282	1000	+	.	gene_id "MSTRG.199258"; transcript_id "MSTRG.199258.19"; exon_number "6";
chr9	StringTie	exon	104770926	104770998	1000	+	.	gene_id "MSTRG.199258"; transcript_id "MSTRG.199258.19"; exon_number "7";
chr9	StringTie	exon	104772822	104772908	1000	+	.	gene_id "MSTRG.199258"; transcript_id "MSTRG.199258.19"; exon_number "8";
chr9	StringTie	exon	104772997	104773176	1000	+	.	gene_id "MSTRG.199258"; transcript_id "MSTRG.199258.19"; exon_number "9";
chr9	StringTie	exon	104777128	104777764	1000	+	.	gene_id "MSTRG.199258"; transcript_id "MSTRG.199258.19"; exon_number "10";
chr9	StringTie	transcript	104747379	104777955	1000	+	.	gene_id "MSTRG.199258"; transcript_id "MSTRG.199258.2";
chr9	StringTie	exon	104747379	104747852	1000	+	.	gene_id "MSTRG.199258"; transcript_id "MSTRG.199258.2"; exon_number "1";
chr9	StringTie	exon	104750956	104751166	1000	+	.	gene_id "MSTRG.199258"; transcript_id "MSTRG.199258.2"; exon_number "2";
chr9	StringTie	exon	104752906	104753064	1000	+	.	gene_id "MSTRG.199258"; transcript_id "MSTRG.199258.2"; exon_number "3";
chr9	StringTie	exon	104754551	104754700	1000	+	.	gene_id "MSTRG.199258"; transcript_id "MSTRG.199258.2"; exon_number "4";
chr9	StringTie	exon	104759085	104759171	1000	+	.	gene_id "MSTRG.199258"; transcript_id "MSTRG.199258.2"; exon_number "5";
chr9	StringTie	exon	104759262	104759438	1000	+	.	gene_id "MSTRG.199258"; transcript_id "MSTRG.199258.2"; exon_number "6";
chr9	StringTie	exon	104773174	104773176	1000	+	.	gene_id "MSTRG.199258"; transcript_id "MSTRG.199258.2"; exon_number "7";
chr9	StringTie	exon	104777128	104777955	1000	+	.	gene_id "MSTRG.199258"; transcript_id "MSTRG.199258.2"; exon_number "8";
chr9	StringTie	transcript	104747674	104760237	1000	+	.	gene_id "MSTRG.199258"; transcript_id "MSTRG.199258.20";
chr9	StringTie	exon	104747674	104747852	1000	+	.	gene_id "MSTRG.199258"; transcript_id "MSTRG.199258.20"; exon_number "1";
chr9	StringTie	exon	104750956	104751166	1000	+	.	gene_id "MSTRG.199258"; transcript_id "MSTRG.199258.20"; exon_number "2";
chr9	StringTie	exon	104752906	104753064	1000	+	.	gene_id "MSTRG.199258"; transcript_id "MSTRG.199258.20"; exon_number "3";
chr9	StringTie	exon	104759085	104759171	1000	+	.	gene_id "MSTRG.199258"; transcript_id "MSTRG.199258.20"; exon_number "4";
chr9	StringTie	exon	104759262	104760237	1000	+	.	gene_id "MSTRG.199258"; transcript_id "MSTRG.199258.20"; exon_number "5";
chr9	StringTie	transcript	104747674	104777764	1000	+	.	gene_id "MSTRG.199258"; transcript_id "MSTRG.199258.21";
chr9	StringTie	exon	104747674	104747852	1000	+	.	gene_id "MSTRG.199258"; transcript_id "MSTRG.199258.21"; exon_number "1";
chr9	StringTie	exon	104750956	104751166	1000	+	.	gene_id "MSTRG.199258"; transcript_id "MSTRG.199258.21"; exon_number "2";
chr9	StringTie	exon	104752906	104753064	1000	+	.	gene_id "MSTRG.199258"; transcript_id "MSTRG.199258.21"; exon_number "3";
chr9	StringTie	exon	104754551	104754700	1000	+	.	gene_id "MSTRG.199258"; transcript_id "MSTRG.199258.21"; exon_number "4";
chr9	StringTie	exon	104759085	104759171	1000	+	.	gene_id "MSTRG.199258"; transcript_id "MSTRG.199258.21"; exon_number "5";
chr9	StringTie	exon	104759262	104759440	1000	+	.	gene_id "MSTRG.199258"; transcript_id "MSTRG.199258.21"; exon_number "6";
chr9	StringTie	exon	104766324	104766535	1000	+	.	gene_id "MSTRG.199258"; transcript_id "MSTRG.199258.21"; exon_number "7";
chr9	StringTie	exon	104768863	104769021	1000	+	.	gene_id "MSTRG.199258"; transcript_id "MSTRG.199258.21"; exon_number "8";
chr9	StringTie	exon	104770849	104770998	1000	+	.	gene_id "MSTRG.199258"; transcript_id "MSTRG.199258.21"; exon_number "9";
chr9	StringTie	exon	104772822	104772908	1000	+	.	gene_id "MSTRG.199258"; transcript_id "MSTRG.199258.21"; exon_number "10";
chr9	StringTie	exon	104772997	104773176	1000	+	.	gene_id "MSTRG.199258"; transcript_id "MSTRG.199258.21"; exon_number "11";
chr9	StringTie	exon	104777128	104777764	1000	+	.	gene_id "MSTRG.199258"; transcript_id "MSTRG.199258.21"; exon_number "12";
chr9	StringTie	transcript	104747674	104760129	1000	+	.	gene_id "MSTRG.199258"; transcript_id "MSTRG.199258.22";
chr9	StringTie	exon	104747674	104747921	1000	+	.	gene_id "MSTRG.199258"; transcript_id "MSTRG.199258.22"; exon_number "1";
chr9	StringTie	exon	104750956	104751166	1000	+	.	gene_id "MSTRG.199258"; transcript_id "MSTRG.199258.22"; exon_number "2";
chr9	StringTie	exon	104752906	104753064	1000	+	.	gene_id "MSTRG.199258"; transcript_id "MSTRG.199258.22"; exon_number "3";
chr9	StringTie	exon	104754551	104754700	1000	+	.	gene_id "MSTRG.199258"; transcript_id "MSTRG.199258.22"; exon_number "4";
chr9	StringTie	exon	104759085	104760129	1000	+	.	gene_id "MSTRG.199258"; transcript_id "MSTRG.199258.22"; exon_number "5";
chr9	StringTie	transcript	104747674	104777735	1000	+	.	gene_id "MSTRG.199258"; transcript_id "MSTRG.199258.23";
chr9	StringTie	exon	104747674	104747852	1000	+	.	gene_id "MSTRG.199258"; transcript_id "MSTRG.199258.23"; exon_number "1";
chr9	StringTie	exon	104750956	104751166	1000	+	.	gene_id "MSTRG.199258"; transcript_id "MSTRG.199258.23"; exon_number "2";
chr9	StringTie	exon	104752906	104753064	1000	+	.	gene_id "MSTRG.199258"; transcript_id "MSTRG.199258.23"; exon_number "3";
chr9	StringTie	exon	104754551	104754646	1000	+	.	gene_id "MSTRG.199258"; transcript_id "MSTRG.199258.23"; exon_number "4";
chr9	StringTie	exon	104770887	104770998	1000	+	.	gene_id "MSTRG.199258"; transcript_id "MSTRG.199258.23"; exon_number "5";
chr9	StringTie	exon	104772822	104772908	1000	+	.	gene_id "MSTRG.199258"; transcript_id "MSTRG.199258.23"; exon_number "6";
chr9	StringTie	exon	104777128	104777735	1000	+	.	gene_id "MSTRG.199258"; transcript_id "MSTRG.199258.23"; exon_number "7";
chr9	StringTie	transcript	104747674	104777755	1000	+	.	gene_id "MSTRG.199258"; transcript_id "MSTRG.199258.24";
chr9	StringTie	exon	104747674	104747852	1000	+	.	gene_id "MSTRG.199258"; transcript_id "MSTRG.199258.24"; exon_number "1";
chr9	StringTie	exon	104750956	104751166	1000	+	.	gene_id "MSTRG.199258"; transcript_id "MSTRG.199258.24"; exon_number "2";
chr9	StringTie	exon	104752906	104753064	1000	+	.	gene_id "MSTRG.199258"; transcript_id "MSTRG.199258.24"; exon_number "3";
chr9	StringTie	exon	104754551	104754571	1000	+	.	gene_id "MSTRG.199258"; transcript_id "MSTRG.199258.24"; exon_number "4";
chr9	StringTie	exon	104770878	104770998	1000	+	.	gene_id "MSTRG.199258"; transcript_id "MSTRG.199258.24"; exon_number "5";
chr9	StringTie	exon	104772822	104772908	1000	+	.	gene_id "MSTRG.199258"; transcript_id "MSTRG.199258.24"; exon_number "6";
chr9	StringTie	exon	104772997	104773176	1000	+	.	gene_id "MSTRG.199258"; transcript_id "MSTRG.199258.24"; exon_number "7";
chr9	StringTie	exon	104777128	104777755	1000	+	.	gene_id "MSTRG.199258"; transcript_id "MSTRG.199258.24"; exon_number "8";
chr9	StringTie	transcript	104747674	104774028	1000	+	.	gene_id "MSTRG.199258"; transcript_id "MSTRG.199258.25";
chr9	StringTie	exon	104747674	104747852	1000	+	.	gene_id "MSTRG.199258"; transcript_id "MSTRG.199258.25"; exon_number "1";
chr9	StringTie	exon	104750956	104751166	1000	+	.	gene_id "MSTRG.199258"; transcript_id "MSTRG.199258.25"; exon_number "2";
chr9	StringTie	exon	104752906	104753064	1000	+	.	gene_id "MSTRG.199258"; transcript_id "MSTRG.199258.25"; exon_number "3";
chr9	StringTie	exon	104754551	104754700	1000	+	.	gene_id "MSTRG.199258"; transcript_id "MSTRG.199258.25"; exon_number "4";
chr9	StringTie	exon	104759085	104759171	1000	+	.	gene_id "MSTRG.199258"; transcript_id "MSTRG.199258.25"; exon_number "5";
chr9	StringTie	exon	104759262	104759296	1000	+	.	gene_id "MSTRG.199258"; transcript_id "MSTRG.199258.25"; exon_number "6";
chr9	StringTie	exon	104772820	104772908	1000	+	.	gene_id "MSTRG.199258"; transcript_id "MSTRG.199258.25"; exon_number "7";
chr9	StringTie	exon	104772997	104774028	1000	+	.	gene_id "MSTRG.199258"; transcript_id "MSTRG.199258.25"; exon_number "8";
chr9	StringTie	transcript	104747674	104777764	1000	+	.	gene_id "MSTRG.199258"; transcript_id "MSTRG.199258.26";
chr9	StringTie	exon	104747674	104747852	1000	+	.	gene_id "MSTRG.199258"; transcript_id "MSTRG.199258.26"; exon_number "1";
chr9	StringTie	exon	104750956	104751166	1000	+	.	gene_id "MSTRG.199258"; transcript_id "MSTRG.199258.26"; exon_number "2";
chr9	StringTie	exon	104752906	104753064	1000	+	.	gene_id "MSTRG.199258"; transcript_id "MSTRG.199258.26"; exon_number "3";
chr9	StringTie	exon	104754551	104754700	1000	+	.	gene_id "MSTRG.199258"; transcript_id "MSTRG.199258.26"; exon_number "4";
chr9	StringTie	exon	104759085	104759156	1000	+	.	gene_id "MSTRG.199258"; transcript_id "MSTRG.199258.26"; exon_number "5";
chr9	StringTie	exon	104770945	104770998	1000	+	.	gene_id "MSTRG.199258"; transcript_id "MSTRG.199258.26"; exon_number "6";
chr9	StringTie	exon	104772822	104772908	1000	+	.	gene_id "MSTRG.199258"; transcript_id "MSTRG.199258.26"; exon_number "7";
chr9	StringTie	exon	104772997	104773176	1000	+	.	gene_id "MSTRG.199258"; transcript_id "MSTRG.199258.26"; exon_number "8";
chr9	StringTie	exon	104777128	104777764	1000	+	.	gene_id "MSTRG.199258"; transcript_id "MSTRG.199258.26"; exon_number "9";
chr9	StringTie	transcript	104747674	104777764	1000	+	.	gene_id "MSTRG.199258"; transcript_id "MSTRG.199258.27";
chr9	StringTie	exon	104747674	104747852	1000	+	.	gene_id "MSTRG.199258"; transcript_id "MSTRG.199258.27"; exon_number "1";
chr9	StringTie	exon	104750956	104751166	1000	+	.	gene_id "MSTRG.199258"; transcript_id "MSTRG.199258.27"; exon_number "2";
chr9	StringTie	exon	104752906	104753064	1000	+	.	gene_id "MSTRG.199258"; transcript_id "MSTRG.199258.27"; exon_number "3";
chr9	StringTie	exon	104754551	104754700	1000	+	.	gene_id "MSTRG.199258"; transcript_id "MSTRG.199258.27"; exon_number "4";
chr9	StringTie	exon	104759085	104759112	1000	+	.	gene_id "MSTRG.199258"; transcript_id "MSTRG.199258.27"; exon_number "5";
chr9	StringTie	exon	104770894	104770998	1000	+	.	gene_id "MSTRG.199258"; transcript_id "MSTRG.199258.27"; exon_number "6";
chr9	StringTie	exon	104772822	104772908	1000	+	.	gene_id "MSTRG.199258"; transcript_id "MSTRG.199258.27"; exon_number "7";
chr9	StringTie	exon	104772997	104773176	1000	+	.	gene_id "MSTRG.199258"; transcript_id "MSTRG.199258.27"; exon_number "8";
chr9	StringTie	exon	104777128	104777764	1000	+	.	gene_id "MSTRG.199258"; transcript_id "MSTRG.199258.27"; exon_number "9";
chr9	StringTie	transcript	104747674	104777764	1000	+	.	gene_id "MSTRG.199258"; transcript_id "MSTRG.199258.28";
chr9	StringTie	exon	104747674	104747852	1000	+	.	gene_id "MSTRG.199258"; transcript_id "MSTRG.199258.28"; exon_number "1";
chr9	StringTie	exon	104750956	104751166	1000	+	.	gene_id "MSTRG.199258"; transcript_id "MSTRG.199258.28"; exon_number "2";
chr9	StringTie	exon	104752906	104753064	1000	+	.	gene_id "MSTRG.199258"; transcript_id "MSTRG.199258.28"; exon_number "3";
chr9	StringTie	exon	104753584	104753675	1000	+	.	gene_id "MSTRG.199258"; transcript_id "MSTRG.199258.28"; exon_number "4";
chr9	StringTie	exon	104754551	104754700	1000	+	.	gene_id "MSTRG.199258"; transcript_id "MSTRG.199258.28"; exon_number "5";
chr9	StringTie	exon	104759085	104759095	1000	+	.	gene_id "MSTRG.199258"; transcript_id "MSTRG.199258.28"; exon_number "6";
chr9	StringTie	exon	104770883	104770998	1000	+	.	gene_id "MSTRG.199258"; transcript_id "MSTRG.199258.28"; exon_number "7";
chr9	StringTie	exon	104772822	104772908	1000	+	.	gene_id "MSTRG.199258"; transcript_id "MSTRG.199258.28"; exon_number "8";
chr9	StringTie	exon	104772997	104773176	1000	+	.	gene_id "MSTRG.199258"; transcript_id "MSTRG.199258.28"; exon_number "9";
chr9	StringTie	exon	104777128	104777764	1000	+	.	gene_id "MSTRG.199258"; transcript_id "MSTRG.199258.28"; exon_number "10";
chr9	StringTie	transcript	104747675	104777735	1000	+	.	gene_id "MSTRG.199258"; transcript_id "MSTRG.199258.29";
chr9	StringTie	exon	104747675	104747852	1000	+	.	gene_id "MSTRG.199258"; transcript_id "MSTRG.199258.29"; exon_number "1";
chr9	StringTie	exon	104750956	104751166	1000	+	.	gene_id "MSTRG.199258"; transcript_id "MSTRG.199258.29"; exon_number "2";
chr9	StringTie	exon	104752906	104753064	1000	+	.	gene_id "MSTRG.199258"; transcript_id "MSTRG.199258.29"; exon_number "3";
chr9	StringTie	exon	104754551	104754700	1000	+	.	gene_id "MSTRG.199258"; transcript_id "MSTRG.199258.29"; exon_number "4";
chr9	StringTie	exon	104772822	104772908	1000	+	.	gene_id "MSTRG.199258"; transcript_id "MSTRG.199258.29"; exon_number "5";
chr9	StringTie	exon	104772997	104773176	1000	+	.	gene_id "MSTRG.199258"; transcript_id "MSTRG.199258.29"; exon_number "6";
chr9	StringTie	exon	104777128	104777735	1000	+	.	gene_id "MSTRG.199258"; transcript_id "MSTRG.199258.29"; exon_number "7";
chr9	StringTie	transcript	104747384	104778442	1000	+	.	gene_id "MSTRG.199258"; transcript_id "MSTRG.199258.3";
chr9	StringTie	exon	104747384	104747852	1000	+	.	gene_id "MSTRG.199258"; transcript_id "MSTRG.199258.3"; exon_number "1";
chr9	StringTie	exon	104750956	104751166	1000	+	.	gene_id "MSTRG.199258"; transcript_id "MSTRG.199258.3"; exon_number "2";
chr9	StringTie	exon	104752906	104753064	1000	+	.	gene_id "MSTRG.199258"; transcript_id "MSTRG.199258.3"; exon_number "3";
chr9	StringTie	exon	104754551	104754700	1000	+	.	gene_id "MSTRG.199258"; transcript_id "MSTRG.199258.3"; exon_number "4";
chr9	StringTie	exon	104759085	104759171	1000	+	.	gene_id "MSTRG.199258"; transcript_id "MSTRG.199258.3"; exon_number "5";
chr9	StringTie	exon	104766325	104766535	1000	+	.	gene_id "MSTRG.199258"; transcript_id "MSTRG.199258.3"; exon_number "6";
chr9	StringTie	exon	104768863	104769021	1000	+	.	gene_id "MSTRG.199258"; transcript_id "MSTRG.199258.3"; exon_number "7";
chr9	StringTie	exon	104770849	104770998	1000	+	.	gene_id "MSTRG.199258"; transcript_id "MSTRG.199258.3"; exon_number "8";
chr9	StringTie	exon	104772822	104772908	1000	+	.	gene_id "MSTRG.199258"; transcript_id "MSTRG.199258.3"; exon_number "9";
chr9	StringTie	exon	104772997	104773176	1000	+	.	gene_id "MSTRG.199258"; transcript_id "MSTRG.199258.3"; exon_number "10";
chr9	StringTie	exon	104777128	104778442	1000	+	.	gene_id "MSTRG.199258"; transcript_id "MSTRG.199258.3"; exon_number "11";
chr9	StringTie	transcript	104747675	104777729	1000	+	.	gene_id "MSTRG.199258"; transcript_id "MSTRG.199258.30";
chr9	StringTie	exon	104747675	104747852	1000	+	.	gene_id "MSTRG.199258"; transcript_id "MSTRG.199258.30"; exon_number "1";
chr9	StringTie	exon	104750956	104751166	1000	+	.	gene_id "MSTRG.199258"; transcript_id "MSTRG.199258.30"; exon_number "2";
chr9	StringTie	exon	104752906	104753064	1000	+	.	gene_id "MSTRG.199258"; transcript_id "MSTRG.199258.30"; exon_number "3";
chr9	StringTie	exon	104754551	104754700	1000	+	.	gene_id "MSTRG.199258"; transcript_id "MSTRG.199258.30"; exon_number "4";
chr9	StringTie	exon	104759085	104759171	1000	+	.	gene_id "MSTRG.199258"; transcript_id "MSTRG.199258.30"; exon_number "5";
chr9	StringTie	exon	104766325	104766530	1000	+	.	gene_id "MSTRG.199258"; transcript_id "MSTRG.199258.30"; exon_number "6";
chr9	StringTie	exon	104768863	104769021	1000	+	.	gene_id "MSTRG.199258"; transcript_id "MSTRG.199258.30"; exon_number "7";
chr9	StringTie	exon	104770849	104770998	1000	+	.	gene_id "MSTRG.199258"; transcript_id "MSTRG.199258.30"; exon_number "8";
chr9	StringTie	exon	104772822	104772908	1000	+	.	gene_id "MSTRG.199258"; transcript_id "MSTRG.199258.30"; exon_number "9";
chr9	StringTie	exon	104772997	104773176	1000	+	.	gene_id "MSTRG.199258"; transcript_id "MSTRG.199258.30"; exon_number "10";
chr9	StringTie	exon	104777128	104777729	1000	+	.	gene_id "MSTRG.199258"; transcript_id "MSTRG.199258.30"; exon_number "11";
chr9	StringTie	transcript	104747678	104777764	1000	+	.	gene_id "MSTRG.199258"; transcript_id "MSTRG.199258.31";
chr9	StringTie	exon	104747678	104747852	1000	+	.	gene_id "MSTRG.199258"; transcript_id "MSTRG.199258.31"; exon_number "1";
chr9	StringTie	exon	104750956	104751166	1000	+	.	gene_id "MSTRG.199258"; transcript_id "MSTRG.199258.31"; exon_number "2";
chr9	StringTie	exon	104752906	104753064	1000	+	.	gene_id "MSTRG.199258"; transcript_id "MSTRG.199258.31"; exon_number "3";
chr9	StringTie	exon	104754551	104754700	1000	+	.	gene_id "MSTRG.199258"; transcript_id "MSTRG.199258.31"; exon_number "4";
chr9	StringTie	exon	104759085	104759171	1000	+	.	gene_id "MSTRG.199258"; transcript_id "MSTRG.199258.31"; exon_number "5";
chr9	StringTie	exon	104772997	104773176	1000	+	.	gene_id "MSTRG.199258"; transcript_id "MSTRG.199258.31"; exon_number "6";
chr9	StringTie	exon	104777128	104777764	1000	+	.	gene_id "MSTRG.199258"; transcript_id "MSTRG.199258.31"; exon_number "7";
chr9	StringTie	transcript	104747678	104777764	1000	+	.	gene_id "MSTRG.199258"; transcript_id "MSTRG.199258.32";
chr9	StringTie	exon	104747678	104747852	1000	+	.	gene_id "MSTRG.199258"; transcript_id "MSTRG.199258.32"; exon_number "1";
chr9	StringTie	exon	104750956	104751166	1000	+	.	gene_id "MSTRG.199258"; transcript_id "MSTRG.199258.32"; exon_number "2";
chr9	StringTie	exon	104752906	104753064	1000	+	.	gene_id "MSTRG.199258"; transcript_id "MSTRG.199258.32"; exon_number "3";
chr9	StringTie	exon	104753584	104753675	1000	+	.	gene_id "MSTRG.199258"; transcript_id "MSTRG.199258.32"; exon_number "4";
chr9	StringTie	exon	104754551	104754700	1000	+	.	gene_id "MSTRG.199258"; transcript_id "MSTRG.199258.32"; exon_number "5";
chr9	StringTie	exon	104759085	104759108	1000	+	.	gene_id "MSTRG.199258"; transcript_id "MSTRG.199258.32"; exon_number "6";
chr9	StringTie	exon	104772845	104772908	1000	+	.	gene_id "MSTRG.199258"; transcript_id "MSTRG.199258.32"; exon_number "7";
chr9	StringTie	exon	104772997	104777764	1000	+	.	gene_id "MSTRG.199258"; transcript_id "MSTRG.199258.32"; exon_number "8";
chr9	StringTie	transcript	104747680	104760311	1000	+	.	gene_id "MSTRG.199258"; transcript_id "MSTRG.199258.33";
chr9	StringTie	exon	104747680	104749044	1000	+	.	gene_id "MSTRG.199258"; transcript_id "MSTRG.199258.33"; exon_number "1";
chr9	StringTie	exon	104750956	104751166	1000	+	.	gene_id "MSTRG.199258"; transcript_id "MSTRG.199258.33"; exon_number "2";
chr9	StringTie	exon	104752906	104753064	1000	+	.	gene_id "MSTRG.199258"; transcript_id "MSTRG.199258.33"; exon_number "3";
chr9	StringTie	exon	104754551	104754700	1000	+	.	gene_id "MSTRG.199258"; transcript_id "MSTRG.199258.33"; exon_number "4";
chr9	StringTie	exon	104759085	104759171	1000	+	.	gene_id "MSTRG.199258"; transcript_id "MSTRG.199258.33"; exon_number "5";
chr9	StringTie	exon	104759262	104760311	1000	+	.	gene_id "MSTRG.199258"; transcript_id "MSTRG.199258.33"; exon_number "6";
chr9	StringTie	transcript	104747685	104772905	1000	+	.	gene_id "MSTRG.199258"; transcript_id "MSTRG.199258.34";
chr9	StringTie	exon	104747685	104747852	1000	+	.	gene_id "MSTRG.199258"; transcript_id "MSTRG.199258.34"; exon_number "1";
chr9	StringTie	exon	104750956	104751166	1000	+	.	gene_id "MSTRG.199258"; transcript_id "MSTRG.199258.34"; exon_number "2";
chr9	StringTie	exon	104752906	104753064	1000	+	.	gene_id "MSTRG.199258"; transcript_id "MSTRG.199258.34"; exon_number "3";
chr9	StringTie	exon	104754551	104754700	1000	+	.	gene_id "MSTRG.199258"; transcript_id "MSTRG.199258.34"; exon_number "4";
chr9	StringTie	exon	104759085	104759127	1000	+	.	gene_id "MSTRG.199258"; transcript_id "MSTRG.199258.34"; exon_number "5";
chr9	StringTie	exon	104772836	104772905	1000	+	.	gene_id "MSTRG.199258"; transcript_id "MSTRG.199258.34"; exon_number "6";
chr9	StringTie	transcript	104747685	104777560	1000	+	.	gene_id "MSTRG.199258"; transcript_id "MSTRG.199258.35";
chr9	StringTie	exon	104747685	104747852	1000	+	.	gene_id "MSTRG.199258"; transcript_id "MSTRG.199258.35"; exon_number "1";
chr9	StringTie	exon	104750956	104751161	1000	+	.	gene_id "MSTRG.199258"; transcript_id "MSTRG.199258.35"; exon_number "2";
chr9	StringTie	exon	104752906	104753064	1000	+	.	gene_id "MSTRG.199258"; transcript_id "MSTRG.199258.35"; exon_number "3";
chr9	StringTie	exon	104754551	104754700	1000	+	.	gene_id "MSTRG.199258"; transcript_id "MSTRG.199258.35"; exon_number "4";
chr9	StringTie	exon	104759085	104759098	1000	+	.	gene_id "MSTRG.199258"; transcript_id "MSTRG.199258.35"; exon_number "5";
chr9	StringTie	exon	104770869	104770998	1000	+	.	gene_id "MSTRG.199258"; transcript_id "MSTRG.199258.35"; exon_number "6";
chr9	StringTie	exon	104772822	104772908	1000	+	.	gene_id "MSTRG.199258"; transcript_id "MSTRG.199258.35"; exon_number "7";
chr9	StringTie	exon	104777128	104777560	1000	+	.	gene_id "MSTRG.199258"; transcript_id "MSTRG.199258.35"; exon_number "8";
chr9	StringTie	transcript	104747690	104774971	1000	+	.	gene_id "MSTRG.199258"; transcript_id "MSTRG.199258.37";
chr9	StringTie	exon	104747690	104747852	1000	+	.	gene_id "MSTRG.199258"; transcript_id "MSTRG.199258.37"; exon_number "1";
chr9	StringTie	exon	104750956	104751166	1000	+	.	gene_id "MSTRG.199258"; transcript_id "MSTRG.199258.37"; exon_number "2";
chr9	StringTie	exon	104752906	104753064	1000	+	.	gene_id "MSTRG.199258"; transcript_id "MSTRG.199258.37"; exon_number "3";
chr9	StringTie	exon	104754551	104754700	1000	+	.	gene_id "MSTRG.199258"; transcript_id "MSTRG.199258.37"; exon_number "4";
chr9	StringTie	exon	104759085	104759171	1000	+	.	gene_id "MSTRG.199258"; transcript_id "MSTRG.199258.37"; exon_number "5";
chr9	StringTie	exon	104766325	104766535	1000	+	.	gene_id "MSTRG.199258"; transcript_id "MSTRG.199258.37"; exon_number "6";
chr9	StringTie	exon	104768863	104769021	1000	+	.	gene_id "MSTRG.199258"; transcript_id "MSTRG.199258.37"; exon_number "7";
chr9	StringTie	exon	104770849	104770998	1000	+	.	gene_id "MSTRG.199258"; transcript_id "MSTRG.199258.37"; exon_number "8";
chr9	StringTie	exon	104772822	104772908	1000	+	.	gene_id "MSTRG.199258"; transcript_id "MSTRG.199258.37"; exon_number "9";
chr9	StringTie	exon	104772997	104773176	1000	+	.	gene_id "MSTRG.199258"; transcript_id "MSTRG.199258.37"; exon_number "10";
chr9	StringTie	exon	104774935	104774971	1000	+	.	gene_id "MSTRG.199258"; transcript_id "MSTRG.199258.37"; exon_number "11";
chr9	StringTie	transcript	104747692	104760115	1000	+	.	gene_id "MSTRG.199258"; transcript_id "MSTRG.199258.38";
chr9	StringTie	exon	104747692	104747867	1000	+	.	gene_id "MSTRG.199258"; transcript_id "MSTRG.199258.38"; exon_number "1";
chr9	StringTie	exon	104750956	104751161	1000	+	.	gene_id "MSTRG.199258"; transcript_id "MSTRG.199258.38"; exon_number "2";
chr9	StringTie	exon	104752906	104753064	1000	+	.	gene_id "MSTRG.199258"; transcript_id "MSTRG.199258.38"; exon_number "3";
chr9	StringTie	exon	104754551	104754700	1000	+	.	gene_id "MSTRG.199258"; transcript_id "MSTRG.199258.38"; exon_number "4";
chr9	StringTie	exon	104759085	104760115	1000	+	.	gene_id "MSTRG.199258"; transcript_id "MSTRG.199258.38"; exon_number "5";
chr9	StringTie	transcript	104747719	104777757	1000	+	.	gene_id "MSTRG.199258"; transcript_id "MSTRG.199258.39";
chr9	StringTie	exon	104747719	104747852	1000	+	.	gene_id "MSTRG.199258"; transcript_id "MSTRG.199258.39"; exon_number "1";
chr9	StringTie	exon	104750956	104751166	1000	+	.	gene_id "MSTRG.199258"; transcript_id "MSTRG.199258.39"; exon_number "2";
chr9	StringTie	exon	104752906	104753064	1000	+	.	gene_id "MSTRG.199258"; transcript_id "MSTRG.199258.39"; exon_number "3";
chr9	StringTie	exon	104772822	104772908	1000	+	.	gene_id "MSTRG.199258"; transcript_id "MSTRG.199258.39"; exon_number "4";
chr9	StringTie	exon	104772997	104777757	1000	+	.	gene_id "MSTRG.199258"; transcript_id "MSTRG.199258.39"; exon_number "5";
chr9	StringTie	transcript	104747385	104778018	1000	+	.	gene_id "MSTRG.199258"; transcript_id "MSTRG.199258.4";
chr9	StringTie	exon	104747385	104747852	1000	+	.	gene_id "MSTRG.199258"; transcript_id "MSTRG.199258.4"; exon_number "1";
chr9	StringTie	exon	104750956	104751166	1000	+	.	gene_id "MSTRG.199258"; transcript_id "MSTRG.199258.4"; exon_number "2";
chr9	StringTie	exon	104752906	104753064	1000	+	.	gene_id "MSTRG.199258"; transcript_id "MSTRG.199258.4"; exon_number "3";
chr9	StringTie	exon	104753584	104753675	1000	+	.	gene_id "MSTRG.199258"; transcript_id "MSTRG.199258.4"; exon_number "4";
chr9	StringTie	exon	104754551	104754700	1000	+	.	gene_id "MSTRG.199258"; transcript_id "MSTRG.199258.4"; exon_number "5";
chr9	StringTie	exon	104759085	104759171	1000	+	.	gene_id "MSTRG.199258"; transcript_id "MSTRG.199258.4"; exon_number "6";
chr9	StringTie	exon	104759262	104759438	1000	+	.	gene_id "MSTRG.199258"; transcript_id "MSTRG.199258.4"; exon_number "7";
chr9	StringTie	exon	104773174	104778018	1000	+	.	gene_id "MSTRG.199258"; transcript_id "MSTRG.199258.4"; exon_number "8";
chr9	StringTie	transcript	104763405	104779353	1000	+	.	gene_id "MSTRG.199258"; transcript_id "MSTRG.199258.41";
chr9	StringTie	exon	104763405	104764300	1000	+	.	gene_id "MSTRG.199258"; transcript_id "MSTRG.199258.41"; exon_number "1";
chr9	StringTie	exon	104766325	104766535	1000	+	.	gene_id "MSTRG.199258"; transcript_id "MSTRG.199258.41"; exon_number "2";
chr9	StringTie	exon	104768863	104769021	1000	+	.	gene_id "MSTRG.199258"; transcript_id "MSTRG.199258.41"; exon_number "3";
chr9	StringTie	exon	104770849	104770998	1000	+	.	gene_id "MSTRG.199258"; transcript_id "MSTRG.199258.41"; exon_number "4";
chr9	StringTie	exon	104771234	104771316	1000	+	.	gene_id "MSTRG.199258"; transcript_id "MSTRG.199258.41"; exon_number "5";
chr9	StringTie	exon	104772822	104772908	1000	+	.	gene_id "MSTRG.199258"; transcript_id "MSTRG.199258.41"; exon_number "6";
chr9	StringTie	exon	104772997	104773176	1000	+	.	gene_id "MSTRG.199258"; transcript_id "MSTRG.199258.41"; exon_number "7";
chr9	StringTie	exon	104777128	104779353	1000	+	.	gene_id "MSTRG.199258"; transcript_id "MSTRG.199258.41"; exon_number "8";
chr9	StringTie	transcript	104763618	104799958	1000	+	.	gene_id "MSTRG.199258"; transcript_id "MSTRG.199258.42";
chr9	StringTie	exon	104763618	104764300	1000	+	.	gene_id "MSTRG.199258"; transcript_id "MSTRG.199258.42"; exon_number "1";
chr9	StringTie	exon	104766325	104766535	1000	+	.	gene_id "MSTRG.199258"; transcript_id "MSTRG.199258.42"; exon_number "2";
chr9	StringTie	exon	104768863	104769021	1000	+	.	gene_id "MSTRG.199258"; transcript_id "MSTRG.199258.42"; exon_number "3";
chr9	StringTie	exon	104770849	104770998	1000	+	.	gene_id "MSTRG.199258"; transcript_id "MSTRG.199258.42"; exon_number "4";
chr9	StringTie	exon	104771234	104771316	1000	+	.	gene_id "MSTRG.199258"; transcript_id "MSTRG.199258.42"; exon_number "5";
chr9	StringTie	exon	104772822	104772908	1000	+	.	gene_id "MSTRG.199258"; transcript_id "MSTRG.199258.42"; exon_number "6";
chr9	StringTie	exon	104772997	104773176	1000	+	.	gene_id "MSTRG.199258"; transcript_id "MSTRG.199258.42"; exon_number "7";
chr9	StringTie	exon	104799911	104799958	1000	+	.	gene_id "MSTRG.199258"; transcript_id "MSTRG.199258.42"; exon_number "8";
chr9	StringTie	transcript	104763618	104786348	1000	+	.	gene_id "MSTRG.199258"; transcript_id "MSTRG.199258.43";
chr9	StringTie	exon	104763618	104764300	1000	+	.	gene_id "MSTRG.199258"; transcript_id "MSTRG.199258.43"; exon_number "1";
chr9	StringTie	exon	104766325	104766535	1000	+	.	gene_id "MSTRG.199258"; transcript_id "MSTRG.199258.43"; exon_number "2";
chr9	StringTie	exon	104768863	104769021	1000	+	.	gene_id "MSTRG.199258"; transcript_id "MSTRG.199258.43"; exon_number "3";
chr9	StringTie	exon	104770849	104770998	1000	+	.	gene_id "MSTRG.199258"; transcript_id "MSTRG.199258.43"; exon_number "4";
chr9	StringTie	exon	104772822	104772908	1000	+	.	gene_id "MSTRG.199258"; transcript_id "MSTRG.199258.43"; exon_number "5";
chr9	StringTie	exon	104786309	104786348	1000	+	.	gene_id "MSTRG.199258"; transcript_id "MSTRG.199258.43"; exon_number "6";
chr9	StringTie	transcript	104763678	104777815	1000	+	.	gene_id "MSTRG.199258"; transcript_id "MSTRG.199258.44";
chr9	StringTie	exon	104763678	104764300	1000	+	.	gene_id "MSTRG.199258"; transcript_id "MSTRG.199258.44"; exon_number "1";
chr9	StringTie	exon	104766325	104766535	1000	+	.	gene_id "MSTRG.199258"; transcript_id "MSTRG.199258.44"; exon_number "2";
chr9	StringTie	exon	104768863	104769021	1000	+	.	gene_id "MSTRG.199258"; transcript_id "MSTRG.199258.44"; exon_number "3";
chr9	StringTie	exon	104770849	104770998	1000	+	.	gene_id "MSTRG.199258"; transcript_id "MSTRG.199258.44"; exon_number "4";
chr9	StringTie	exon	104772822	104772908	1000	+	.	gene_id "MSTRG.199258"; transcript_id "MSTRG.199258.44"; exon_number "5";
chr9	StringTie	exon	104777128	104777815	1000	+	.	gene_id "MSTRG.199258"; transcript_id "MSTRG.199258.44"; exon_number "6";
chr9	StringTie	transcript	104763692	104777867	1000	+	.	gene_id "MSTRG.199258"; transcript_id "MSTRG.199258.45";
chr9	StringTie	exon	104763692	104764300	1000	+	.	gene_id "MSTRG.199258"; transcript_id "MSTRG.199258.45"; exon_number "1";
chr9	StringTie	exon	104766325	104766530	1000	+	.	gene_id "MSTRG.199258"; transcript_id "MSTRG.199258.45"; exon_number "2";
chr9	StringTie	exon	104768863	104769021	1000	+	.	gene_id "MSTRG.199258"; transcript_id "MSTRG.199258.45"; exon_number "3";
chr9	StringTie	exon	104770849	104770998	1000	+	.	gene_id "MSTRG.199258"; transcript_id "MSTRG.199258.45"; exon_number "4";
chr9	StringTie	exon	104772822	104772908	1000	+	.	gene_id "MSTRG.199258"; transcript_id "MSTRG.199258.45"; exon_number "5";
chr9	StringTie	exon	104772997	104773176	1000	+	.	gene_id "MSTRG.199258"; transcript_id "MSTRG.199258.45"; exon_number "6";
chr9	StringTie	exon	104777128	104777867	1000	+	.	gene_id "MSTRG.199258"; transcript_id "MSTRG.199258.45"; exon_number "7";
chr9	StringTie	transcript	104763737	104778373	1000	+	.	gene_id "MSTRG.199258"; transcript_id "MSTRG.199258.46";
chr9	StringTie	exon	104763737	104764300	1000	+	.	gene_id "MSTRG.199258"; transcript_id "MSTRG.199258.46"; exon_number "1";
chr9	StringTie	exon	104766325	104766530	1000	+	.	gene_id "MSTRG.199258"; transcript_id "MSTRG.199258.46"; exon_number "2";
chr9	StringTie	exon	104768863	104769021	1000	+	.	gene_id "MSTRG.199258"; transcript_id "MSTRG.199258.46"; exon_number "3";
chr9	StringTie	exon	104770849	104770998	1000	+	.	gene_id "MSTRG.199258"; transcript_id "MSTRG.199258.46"; exon_number "4";
chr9	StringTie	exon	104771234	104771316	1000	+	.	gene_id "MSTRG.199258"; transcript_id "MSTRG.199258.46"; exon_number "5";
chr9	StringTie	exon	104772822	104772908	1000	+	.	gene_id "MSTRG.199258"; transcript_id "MSTRG.199258.46"; exon_number "6";
chr9	StringTie	exon	104772997	104773176	1000	+	.	gene_id "MSTRG.199258"; transcript_id "MSTRG.199258.46"; exon_number "7";
chr9	StringTie	exon	104777128	104778373	1000	+	.	gene_id "MSTRG.199258"; transcript_id "MSTRG.199258.46"; exon_number "8";
chr9	StringTie	transcript	104763742	104777979	1000	+	.	gene_id "MSTRG.199258"; transcript_id "MSTRG.199258.47";
chr9	StringTie	exon	104763742	104764300	1000	+	.	gene_id "MSTRG.199258"; transcript_id "MSTRG.199258.47"; exon_number "1";
chr9	StringTie	exon	104768863	104769021	1000	+	.	gene_id "MSTRG.199258"; transcript_id "MSTRG.199258.47"; exon_number "2";
chr9	StringTie	exon	104770849	104770998	1000	+	.	gene_id "MSTRG.199258"; transcript_id "MSTRG.199258.47"; exon_number "3";
chr9	StringTie	exon	104772822	104772908	1000	+	.	gene_id "MSTRG.199258"; transcript_id "MSTRG.199258.47"; exon_number "4";
chr9	StringTie	exon	104772997	104773176	1000	+	.	gene_id "MSTRG.199258"; transcript_id "MSTRG.199258.47"; exon_number "5";
chr9	StringTie	exon	104777128	104777979	1000	+	.	gene_id "MSTRG.199258"; transcript_id "MSTRG.199258.47"; exon_number "6";
chr9	StringTie	transcript	104763747	104777764	1000	+	.	gene_id "MSTRG.199258"; transcript_id "MSTRG.199258.48";
chr9	StringTie	exon	104763747	104764300	1000	+	.	gene_id "MSTRG.199258"; transcript_id "MSTRG.199258.48"; exon_number "1";
chr9	StringTie	exon	104768863	104769021	1000	+	.	gene_id "MSTRG.199258"; transcript_id "MSTRG.199258.48"; exon_number "2";
chr9	StringTie	exon	104770849	104770998	1000	+	.	gene_id "MSTRG.199258"; transcript_id "MSTRG.199258.48"; exon_number "3";
chr9	StringTie	exon	104772822	104772908	1000	+	.	gene_id "MSTRG.199258"; transcript_id "MSTRG.199258.48"; exon_number "4";
chr9	StringTie	exon	104777128	104777764	1000	+	.	gene_id "MSTRG.199258"; transcript_id "MSTRG.199258.48"; exon_number "5";
chr9	StringTie	transcript	104763752	104777963	1000	+	.	gene_id "MSTRG.199258"; transcript_id "MSTRG.199258.49";
chr9	StringTie	exon	104763752	104764300	1000	+	.	gene_id "MSTRG.199258"; transcript_id "MSTRG.199258.49"; exon_number "1";
chr9	StringTie	exon	104766325	104766535	1000	+	.	gene_id "MSTRG.199258"; transcript_id "MSTRG.199258.49"; exon_number "2";
chr9	StringTie	exon	104768863	104769021	1000	+	.	gene_id "MSTRG.199258"; transcript_id "MSTRG.199258.49"; exon_number "3";
chr9	StringTie	exon	104772822	104772908	1000	+	.	gene_id "MSTRG.199258"; transcript_id "MSTRG.199258.49"; exon_number "4";
chr9	StringTie	exon	104772997	104777963	1000	+	.	gene_id "MSTRG.199258"; transcript_id "MSTRG.199258.49"; exon_number "5";
chr9	StringTie	transcript	104747425	104777880	1000	+	.	gene_id "MSTRG.199258"; transcript_id "MSTRG.199258.5";
chr9	StringTie	exon	104747425	104747852	1000	+	.	gene_id "MSTRG.199258"; transcript_id "MSTRG.199258.5"; exon_number "1";
chr9	StringTie	exon	104750956	104751166	1000	+	.	gene_id "MSTRG.199258"; transcript_id "MSTRG.199258.5"; exon_number "2";
chr9	StringTie	exon	104752906	104753064	1000	+	.	gene_id "MSTRG.199258"; transcript_id "MSTRG.199258.5"; exon_number "3";
chr9	StringTie	exon	104754551	104754700	1000	+	.	gene_id "MSTRG.199258"; transcript_id "MSTRG.199258.5"; exon_number "4";
chr9	StringTie	exon	104759085	104759095	1000	+	.	gene_id "MSTRG.199258"; transcript_id "MSTRG.199258.5"; exon_number "5";
chr9	StringTie	exon	104770883	104770998	1000	+	.	gene_id "MSTRG.199258"; transcript_id "MSTRG.199258.5"; exon_number "6";
chr9	StringTie	exon	104772822	104772908	1000	+	.	gene_id "MSTRG.199258"; transcript_id "MSTRG.199258.5"; exon_number "7";
chr9	StringTie	exon	104772997	104773176	1000	+	.	gene_id "MSTRG.199258"; transcript_id "MSTRG.199258.5"; exon_number "8";
chr9	StringTie	exon	104777128	104777880	1000	+	.	gene_id "MSTRG.199258"; transcript_id "MSTRG.199258.5"; exon_number "9";
chr9	StringTie	transcript	104763760	104777940	1000	+	.	gene_id "MSTRG.199258"; transcript_id "MSTRG.199258.50";
chr9	StringTie	exon	104763760	104764300	1000	+	.	gene_id "MSTRG.199258"; transcript_id "MSTRG.199258.50"; exon_number "1";
chr9	StringTie	exon	104768863	104769021	1000	+	.	gene_id "MSTRG.199258"; transcript_id "MSTRG.199258.50"; exon_number "2";
chr9	StringTie	exon	104770849	104770998	1000	+	.	gene_id "MSTRG.199258"; transcript_id "MSTRG.199258.50"; exon_number "3";
chr9	StringTie	exon	104771234	104771316	1000	+	.	gene_id "MSTRG.199258"; transcript_id "MSTRG.199258.50"; exon_number "4";
chr9	StringTie	exon	104772822	104772908	1000	+	.	gene_id "MSTRG.199258"; transcript_id "MSTRG.199258.50"; exon_number "5";
chr9	StringTie	exon	104772997	104773176	1000	+	.	gene_id "MSTRG.199258"; transcript_id "MSTRG.199258.50"; exon_number "6";
chr9	StringTie	exon	104777128	104777940	1000	+	.	gene_id "MSTRG.199258"; transcript_id "MSTRG.199258.50"; exon_number "7";
chr9	StringTie	transcript	104763765	104777825	1000	+	.	gene_id "MSTRG.199258"; transcript_id "MSTRG.199258.51";
chr9	StringTie	exon	104763765	104764300	1000	+	.	gene_id "MSTRG.199258"; transcript_id "MSTRG.199258.51"; exon_number "1";
chr9	StringTie	exon	104768863	104769021	1000	+	.	gene_id "MSTRG.199258"; transcript_id "MSTRG.199258.51"; exon_number "2";
chr9	StringTie	exon	104772822	104772908	1000	+	.	gene_id "MSTRG.199258"; transcript_id "MSTRG.199258.51"; exon_number "3";
chr9	StringTie	exon	104772997	104773176	1000	+	.	gene_id "MSTRG.199258"; transcript_id "MSTRG.199258.51"; exon_number "4";
chr9	StringTie	exon	104777128	104777825	1000	+	.	gene_id "MSTRG.199258"; transcript_id "MSTRG.199258.51"; exon_number "5";
chr9	StringTie	transcript	104763766	104777768	1000	+	.	gene_id "MSTRG.199258"; transcript_id "MSTRG.199258.52";
chr9	StringTie	exon	104763766	104764300	1000	+	.	gene_id "MSTRG.199258"; transcript_id "MSTRG.199258.52"; exon_number "1";
chr9	StringTie	exon	104766325	104766535	1000	+	.	gene_id "MSTRG.199258"; transcript_id "MSTRG.199258.52"; exon_number "2";
chr9	StringTie	exon	104768863	104769021	1000	+	.	gene_id "MSTRG.199258"; transcript_id "MSTRG.199258.52"; exon_number "3";
chr9	StringTie	exon	104770849	104770998	1000	+	.	gene_id "MSTRG.199258"; transcript_id "MSTRG.199258.52"; exon_number "4";
chr9	StringTie	exon	104771234	104771267	1000	+	.	gene_id "MSTRG.199258"; transcript_id "MSTRG.199258.52"; exon_number "5";
chr9	StringTie	exon	104772822	104772908	1000	+	.	gene_id "MSTRG.199258"; transcript_id "MSTRG.199258.52"; exon_number "6";
chr9	StringTie	exon	104772997	104773176	1000	+	.	gene_id "MSTRG.199258"; transcript_id "MSTRG.199258.52"; exon_number "7";
chr9	StringTie	exon	104777128	104777768	1000	+	.	gene_id "MSTRG.199258"; transcript_id "MSTRG.199258.52"; exon_number "8";
chr9	StringTie	transcript	104763812	104777764	1000	+	.	gene_id "MSTRG.199258"; transcript_id "MSTRG.199258.53";
chr9	StringTie	exon	104763812	104764300	1000	+	.	gene_id "MSTRG.199258"; transcript_id "MSTRG.199258.53"; exon_number "1";
chr9	StringTie	exon	104768863	104769021	1000	+	.	gene_id "MSTRG.199258"; transcript_id "MSTRG.199258.53"; exon_number "2";
chr9	StringTie	exon	104770849	104770998	1000	+	.	gene_id "MSTRG.199258"; transcript_id "MSTRG.199258.53"; exon_number "3";
chr9	StringTie	exon	104771234	104771267	1000	+	.	gene_id "MSTRG.199258"; transcript_id "MSTRG.199258.53"; exon_number "4";
chr9	StringTie	exon	104772822	104772908	1000	+	.	gene_id "MSTRG.199258"; transcript_id "MSTRG.199258.53"; exon_number "5";
chr9	StringTie	exon	104772997	104773176	1000	+	.	gene_id "MSTRG.199258"; transcript_id "MSTRG.199258.53"; exon_number "6";
chr9	StringTie	exon	104777128	104777764	1000	+	.	gene_id "MSTRG.199258"; transcript_id "MSTRG.199258.53"; exon_number "7";
chr9	StringTie	transcript	104763888	104786333	1000	+	.	gene_id "MSTRG.199258"; transcript_id "MSTRG.199258.54";
chr9	StringTie	exon	104763888	104764300	1000	+	.	gene_id "MSTRG.199258"; transcript_id "MSTRG.199258.54"; exon_number "1";
chr9	StringTie	exon	104768863	104769021	1000	+	.	gene_id "MSTRG.199258"; transcript_id "MSTRG.199258.54"; exon_number "2";
chr9	StringTie	exon	104770849	104770998	1000	+	.	gene_id "MSTRG.199258"; transcript_id "MSTRG.199258.54"; exon_number "3";
chr9	StringTie	exon	104771234	104771316	1000	+	.	gene_id "MSTRG.199258"; transcript_id "MSTRG.199258.54"; exon_number "4";
chr9	StringTie	exon	104772822	104772908	1000	+	.	gene_id "MSTRG.199258"; transcript_id "MSTRG.199258.54"; exon_number "5";
chr9	StringTie	exon	104772997	104773176	1000	+	.	gene_id "MSTRG.199258"; transcript_id "MSTRG.199258.54"; exon_number "6";
chr9	StringTie	exon	104786309	104786333	1000	+	.	gene_id "MSTRG.199258"; transcript_id "MSTRG.199258.54"; exon_number "7";
chr9	StringTie	transcript	104763932	104777733	1000	+	.	gene_id "MSTRG.199258"; transcript_id "MSTRG.199258.55";
chr9	StringTie	exon	104763932	104764300	1000	+	.	gene_id "MSTRG.199258"; transcript_id "MSTRG.199258.55"; exon_number "1";
chr9	StringTie	exon	104766325	104766535	1000	+	.	gene_id "MSTRG.199258"; transcript_id "MSTRG.199258.55"; exon_number "2";
chr9	StringTie	exon	104768863	104769021	1000	+	.	gene_id "MSTRG.199258"; transcript_id "MSTRG.199258.55"; exon_number "3";
chr9	StringTie	exon	104770849	104770998	1000	+	.	gene_id "MSTRG.199258"; transcript_id "MSTRG.199258.55"; exon_number "4";
chr9	StringTie	exon	104772822	104772908	1000	+	.	gene_id "MSTRG.199258"; transcript_id "MSTRG.199258.55"; exon_number "5";
chr9	StringTie	exon	104772997	104773176	1000	+	.	gene_id "MSTRG.199258"; transcript_id "MSTRG.199258.55"; exon_number "6";
chr9	StringTie	exon	104777107	104777733	1000	+	.	gene_id "MSTRG.199258"; transcript_id "MSTRG.199258.55"; exon_number "7";
chr9	StringTie	transcript	104764038	104777764	1000	+	.	gene_id "MSTRG.199258"; transcript_id "MSTRG.199258.56";
chr9	StringTie	exon	104764038	104764300	1000	+	.	gene_id "MSTRG.199258"; transcript_id "MSTRG.199258.56"; exon_number "1";
chr9	StringTie	exon	104766325	104766535	1000	+	.	gene_id "MSTRG.199258"; transcript_id "MSTRG.199258.56"; exon_number "2";
chr9	StringTie	exon	104768863	104769021	1000	+	.	gene_id "MSTRG.199258"; transcript_id "MSTRG.199258.56"; exon_number "3";
chr9	StringTie	exon	104770849	104770998	1000	+	.	gene_id "MSTRG.199258"; transcript_id "MSTRG.199258.56"; exon_number "4";
chr9	StringTie	exon	104772822	104772908	1000	+	.	gene_id "MSTRG.199258"; transcript_id "MSTRG.199258.56"; exon_number "5";
chr9	StringTie	exon	104772997	104773176	1000	+	.	gene_id "MSTRG.199258"; transcript_id "MSTRG.199258.56"; exon_number "6";
chr9	StringTie	exon	104774935	104777764	1000	+	.	gene_id "MSTRG.199258"; transcript_id "MSTRG.199258.56"; exon_number "7";
chr9	StringTie	transcript	104764141	104774968	1000	+	.	gene_id "MSTRG.199258"; transcript_id "MSTRG.199258.57";
chr9	StringTie	exon	104764141	104764300	1000	+	.	gene_id "MSTRG.199258"; transcript_id "MSTRG.199258.57"; exon_number "1";
chr9	StringTie	exon	104768863	104769021	1000	+	.	gene_id "MSTRG.199258"; transcript_id "MSTRG.199258.57"; exon_number "2";
chr9	StringTie	exon	104770849	104770998	1000	+	.	gene_id "MSTRG.199258"; transcript_id "MSTRG.199258.57"; exon_number "3";
chr9	StringTie	exon	104772822	104772908	1000	+	.	gene_id "MSTRG.199258"; transcript_id "MSTRG.199258.57"; exon_number "4";
chr9	StringTie	exon	104772997	104773176	1000	+	.	gene_id "MSTRG.199258"; transcript_id "MSTRG.199258.57"; exon_number "5";
chr9	StringTie	exon	104774935	104774968	1000	+	.	gene_id "MSTRG.199258"; transcript_id "MSTRG.199258.57"; exon_number "6";
chr9	StringTie	transcript	104747543	104777738	1000	+	.	gene_id "MSTRG.199258"; transcript_id "MSTRG.199258.6";
chr9	StringTie	exon	104747543	104747852	1000	+	.	gene_id "MSTRG.199258"; transcript_id "MSTRG.199258.6"; exon_number "1";
chr9	StringTie	exon	104750956	104751161	1000	+	.	gene_id "MSTRG.199258"; transcript_id "MSTRG.199258.6"; exon_number "2";
chr9	StringTie	exon	104752906	104753064	1000	+	.	gene_id "MSTRG.199258"; transcript_id "MSTRG.199258.6"; exon_number "3";
chr9	StringTie	exon	104754551	104754700	1000	+	.	gene_id "MSTRG.199258"; transcript_id "MSTRG.199258.6"; exon_number "4";
chr9	StringTie	exon	104759085	104759171	1000	+	.	gene_id "MSTRG.199258"; transcript_id "MSTRG.199258.6"; exon_number "5";
chr9	StringTie	exon	104766325	104766535	1000	+	.	gene_id "MSTRG.199258"; transcript_id "MSTRG.199258.6"; exon_number "6";
chr9	StringTie	exon	104768863	104769021	1000	+	.	gene_id "MSTRG.199258"; transcript_id "MSTRG.199258.6"; exon_number "7";
chr9	StringTie	exon	104770849	104770998	1000	+	.	gene_id "MSTRG.199258"; transcript_id "MSTRG.199258.6"; exon_number "8";
chr9	StringTie	exon	104772822	104772908	1000	+	.	gene_id "MSTRG.199258"; transcript_id "MSTRG.199258.6"; exon_number "9";
chr9	StringTie	exon	104772997	104773176	1000	+	.	gene_id "MSTRG.199258"; transcript_id "MSTRG.199258.6"; exon_number "10";
chr9	StringTie	exon	104777107	104777738	1000	+	.	gene_id "MSTRG.199258"; transcript_id "MSTRG.199258.6"; exon_number "11";
chr9	StringTie	transcript	104768863	104774106	1000	+	.	gene_id "MSTRG.199258"; transcript_id "MSTRG.199258.61";
chr9	StringTie	exon	104768863	104769021	1000	+	.	gene_id "MSTRG.199258"; transcript_id "MSTRG.199258.61"; exon_number "1";
chr9	StringTie	exon	104770849	104771003	1000	+	.	gene_id "MSTRG.199258"; transcript_id "MSTRG.199258.61"; exon_number "2";
chr9	StringTie	exon	104772822	104772908	1000	+	.	gene_id "MSTRG.199258"; transcript_id "MSTRG.199258.61"; exon_number "3";
chr9	StringTie	exon	104772997	104774106	1000	+	.	gene_id "MSTRG.199258"; transcript_id "MSTRG.199258.61"; exon_number "4";
chr9	StringTie	transcript	104768993	104772927	1000	+	.	gene_id "MSTRG.199258"; transcript_id "MSTRG.199258.62";
chr9	StringTie	exon	104768993	104769021	1000	+	.	gene_id "MSTRG.199258"; transcript_id "MSTRG.199258.62"; exon_number "1";
chr9	StringTie	exon	104770849	104770998	1000	+	.	gene_id "MSTRG.199258"; transcript_id "MSTRG.199258.62"; exon_number "2";
chr9	StringTie	exon	104772796	104772927	1000	+	.	gene_id "MSTRG.199258"; transcript_id "MSTRG.199258.62"; exon_number "3";
chr9	StringTie	transcript	104747561	104777764	1000	+	.	gene_id "MSTRG.199258"; transcript_id "MSTRG.199258.7";
chr9	StringTie	exon	104747561	104747852	1000	+	.	gene_id "MSTRG.199258"; transcript_id "MSTRG.199258.7"; exon_number "1";
chr9	StringTie	exon	104750956	104751161	1000	+	.	gene_id "MSTRG.199258"; transcript_id "MSTRG.199258.7"; exon_number "2";
chr9	StringTie	exon	104752906	104753064	1000	+	.	gene_id "MSTRG.199258"; transcript_id "MSTRG.199258.7"; exon_number "3";
chr9	StringTie	exon	104754551	104754700	1000	+	.	gene_id "MSTRG.199258"; transcript_id "MSTRG.199258.7"; exon_number "4";
chr9	StringTie	exon	104759085	104759171	1000	+	.	gene_id "MSTRG.199258"; transcript_id "MSTRG.199258.7"; exon_number "5";
chr9	StringTie	exon	104766325	104766530	1000	+	.	gene_id "MSTRG.199258"; transcript_id "MSTRG.199258.7"; exon_number "6";
chr9	StringTie	exon	104768863	104769021	1000	+	.	gene_id "MSTRG.199258"; transcript_id "MSTRG.199258.7"; exon_number "7";
chr9	StringTie	exon	104770849	104770998	1000	+	.	gene_id "MSTRG.199258"; transcript_id "MSTRG.199258.7"; exon_number "8";
chr9	StringTie	exon	104772822	104772908	1000	+	.	gene_id "MSTRG.199258"; transcript_id "MSTRG.199258.7"; exon_number "9";
chr9	StringTie	exon	104772997	104773176	1000	+	.	gene_id "MSTRG.199258"; transcript_id "MSTRG.199258.7"; exon_number "10";
chr9	StringTie	exon	104777128	104777764	1000	+	.	gene_id "MSTRG.199258"; transcript_id "MSTRG.199258.7"; exon_number "11";
chr9	StringTie	transcript	104747564	104777764	1000	+	.	gene_id "MSTRG.199258"; transcript_id "MSTRG.199258.8";
chr9	StringTie	exon	104747564	104747852	1000	+	.	gene_id "MSTRG.199258"; transcript_id "MSTRG.199258.8"; exon_number "1";
chr9	StringTie	exon	104750956	104751161	1000	+	.	gene_id "MSTRG.199258"; transcript_id "MSTRG.199258.8"; exon_number "2";
chr9	StringTie	exon	104752906	104753064	1000	+	.	gene_id "MSTRG.199258"; transcript_id "MSTRG.199258.8"; exon_number "3";
chr9	StringTie	exon	104754551	104754700	1000	+	.	gene_id "MSTRG.199258"; transcript_id "MSTRG.199258.8"; exon_number "4";
chr9	StringTie	exon	104759085	104759171	1000	+	.	gene_id "MSTRG.199258"; transcript_id "MSTRG.199258.8"; exon_number "5";
chr9	StringTie	exon	104766325	104766535	1000	+	.	gene_id "MSTRG.199258"; transcript_id "MSTRG.199258.8"; exon_number "6";
chr9	StringTie	exon	104768863	104769021	1000	+	.	gene_id "MSTRG.199258"; transcript_id "MSTRG.199258.8"; exon_number "7";
chr9	StringTie	exon	104770849	104770998	1000	+	.	gene_id "MSTRG.199258"; transcript_id "MSTRG.199258.8"; exon_number "8";
chr9	StringTie	exon	104772822	104772908	1000	+	.	gene_id "MSTRG.199258"; transcript_id "MSTRG.199258.8"; exon_number "9";
chr9	StringTie	exon	104772997	104773176	1000	+	.	gene_id "MSTRG.199258"; transcript_id "MSTRG.199258.8"; exon_number "10";
chr9	StringTie	exon	104777128	104777764	1000	+	.	gene_id "MSTRG.199258"; transcript_id "MSTRG.199258.8"; exon_number "11";
chr9	StringTie	transcript	104747564	104777768	1000	+	.	gene_id "MSTRG.199258"; transcript_id "MSTRG.199258.9";
chr9	StringTie	exon	104747564	104747852	1000	+	.	gene_id "MSTRG.199258"; transcript_id "MSTRG.199258.9"; exon_number "1";
chr9	StringTie	exon	104750956	104751161	1000	+	.	gene_id "MSTRG.199258"; transcript_id "MSTRG.199258.9"; exon_number "2";
chr9	StringTie	exon	104752906	104753064	1000	+	.	gene_id "MSTRG.199258"; transcript_id "MSTRG.199258.9"; exon_number "3";
chr9	StringTie	exon	104754551	104754700	1000	+	.	gene_id "MSTRG.199258"; transcript_id "MSTRG.199258.9"; exon_number "4";
chr9	StringTie	exon	104759085	104759171	1000	+	.	gene_id "MSTRG.199258"; transcript_id "MSTRG.199258.9"; exon_number "5";
chr9	StringTie	exon	104759262	104759438	1000	+	.	gene_id "MSTRG.199258"; transcript_id "MSTRG.199258.9"; exon_number "6";
chr9	StringTie	exon	104773174	104777768	1000	+	.	gene_id "MSTRG.199258"; transcript_id "MSTRG.199258.9"; exon_number "7";
chr9	StringTie	transcript	104750295	104755789	1000	-	.	gene_id "MSTRG.199259"; transcript_id "MSTRG.199259.1";
chr9	StringTie	exon	104750295	104751229	1000	-	.	gene_id "MSTRG.199259"; transcript_id "MSTRG.199259.1"; exon_number "1";
chr9	StringTie	exon	104753993	104754091	1000	-	.	gene_id "MSTRG.199259"; transcript_id "MSTRG.199259.1"; exon_number "2";
chr9	StringTie	exon	104755661	104755789	1000	-	.	gene_id "MSTRG.199259"; transcript_id "MSTRG.199259.1"; exon_number "3";
chr10	StringTie	transcript	24833482	24833721	1000	.	.	gene_id "MSTRG.19926"; transcript_id "MSTRG.19926.1";
chr10	StringTie	exon	24833482	24833721	1000	.	.	gene_id "MSTRG.19926"; transcript_id "MSTRG.19926.1"; exon_number "1";
chr9	StringTie	transcript	104759261	104773133	1000	-	.	gene_id "MSTRG.199260"; transcript_id "MSTRG.199260.1";
chr9	StringTie	exon	104759261	104759543	1000	-	.	gene_id "MSTRG.199260"; transcript_id "MSTRG.199260.1"; exon_number "1";
chr9	StringTie	exon	104773117	104773133	1000	-	.	gene_id "MSTRG.199260"; transcript_id "MSTRG.199260.1"; exon_number "2";
chr9	StringTie	transcript	104861438	104928139	1000	-	.	gene_id "MSTRG.199261"; transcript_id "ENST00000374733"; gene_name "ABCA1"; ref_gene_id "ENSG00000165029";
chr9	StringTie	exon	104861438	104861800	1000	-	.	gene_id "MSTRG.199261"; transcript_id "ENST00000374733"; exon_number "1"; gene_name "ABCA1"; ref_gene_id "ENSG00000165029";
chr9	StringTie	exon	104883039	104883157	1000	-	.	gene_id "MSTRG.199261"; transcript_id "ENST00000374733"; exon_number "2"; gene_name "ABCA1"; ref_gene_id "ENSG00000165029";
chr9	StringTie	exon	104884427	104884568	1000	-	.	gene_id "MSTRG.199261"; transcript_id "ENST00000374733"; exon_number "3"; gene_name "ABCA1"; ref_gene_id "ENSG00000165029";
chr9	StringTie	exon	104889102	104889195	1000	-	.	gene_id "MSTRG.199261"; transcript_id "ENST00000374733"; exon_number "4"; gene_name "ABCA1"; ref_gene_id "ENSG00000165029";
chr9	StringTie	exon	104927935	104928139	1000	-	.	gene_id "MSTRG.199261"; transcript_id "ENST00000374733"; exon_number "5"; gene_name "ABCA1"; ref_gene_id "ENSG00000165029";
chr9	StringTie	transcript	104781002	104928237	1000	-	.	gene_id "MSTRG.199261"; transcript_id "ENST00000374736"; gene_name "ABCA1"; ref_gene_id "ENSG00000165029";
chr9	StringTie	exon	104781002	104784455	1000	-	.	gene_id "MSTRG.199261"; transcript_id "ENST00000374736"; exon_number "1"; gene_name "ABCA1"; ref_gene_id "ENSG00000165029";
chr9	StringTie	exon	104785396	104785639	1000	-	.	gene_id "MSTRG.199261"; transcript_id "ENST00000374736"; exon_number "2"; gene_name "ABCA1"; ref_gene_id "ENSG00000165029";
chr9	StringTie	exon	104786298	104786390	1000	-	.	gene_id "MSTRG.199261"; transcript_id "ENST00000374736"; exon_number "3"; gene_name "ABCA1"; ref_gene_id "ENSG00000165029";
chr9	StringTie	exon	104786873	104786976	1000	-	.	gene_id "MSTRG.199261"; transcript_id "ENST00000374736"; exon_number "4"; gene_name "ABCA1"; ref_gene_id "ENSG00000165029";
chr9	StringTie	exon	104787920	104788054	1000	-	.	gene_id "MSTRG.199261"; transcript_id "ENST00000374736"; exon_number "5"; gene_name "ABCA1"; ref_gene_id "ENSG00000165029";
chr9	StringTie	exon	104788426	104788567	1000	-	.	gene_id "MSTRG.199261"; transcript_id "ENST00000374736"; exon_number "6"; gene_name "ABCA1"; ref_gene_id "ENSG00000165029";
chr9	StringTie	exon	104790922	104791028	1000	-	.	gene_id "MSTRG.199261"; transcript_id "ENST00000374736"; exon_number "7"; gene_name "ABCA1"; ref_gene_id "ENSG00000165029";
chr9	StringTie	exon	104791936	104791998	1000	-	.	gene_id "MSTRG.199261"; transcript_id "ENST00000374736"; exon_number "8"; gene_name "ABCA1"; ref_gene_id "ENSG00000165029";
chr9	StringTie	exon	104792786	104792906	1000	-	.	gene_id "MSTRG.199261"; transcript_id "ENST00000374736"; exon_number "9"; gene_name "ABCA1"; ref_gene_id "ENSG00000165029";
chr9	StringTie	exon	104793171	104793300	1000	-	.	gene_id "MSTRG.199261"; transcript_id "ENST00000374736"; exon_number "10"; gene_name "ABCA1"; ref_gene_id "ENSG00000165029";
chr9	StringTie	exon	104794387	104794510	1000	-	.	gene_id "MSTRG.199261"; transcript_id "ENST00000374736"; exon_number "11"; gene_name "ABCA1"; ref_gene_id "ENSG00000165029";
chr9	StringTie	exon	104796053	104796197	1000	-	.	gene_id "MSTRG.199261"; transcript_id "ENST00000374736"; exon_number "12"; gene_name "ABCA1"; ref_gene_id "ENSG00000165029";
chr9	StringTie	exon	104796309	104796424	1000	-	.	gene_id "MSTRG.199261"; transcript_id "ENST00000374736"; exon_number "13"; gene_name "ABCA1"; ref_gene_id "ENSG00000165029";
chr9	StringTie	exon	104798421	104798598	1000	-	.	gene_id "MSTRG.199261"; transcript_id "ENST00000374736"; exon_number "14"; gene_name "ABCA1"; ref_gene_id "ENSG00000165029";
chr9	StringTie	exon	104799819	104799988	1000	-	.	gene_id "MSTRG.199261"; transcript_id "ENST00000374736"; exon_number "15"; gene_name "ABCA1"; ref_gene_id "ENSG00000165029";
chr9	StringTie	exon	104800510	104800584	1000	-	.	gene_id "MSTRG.199261"; transcript_id "ENST00000374736"; exon_number "16"; gene_name "ABCA1"; ref_gene_id "ENSG00000165029";
chr9	StringTie	exon	104802054	104802159	1000	-	.	gene_id "MSTRG.199261"; transcript_id "ENST00000374736"; exon_number "17"; gene_name "ABCA1"; ref_gene_id "ENSG00000165029";
chr9	StringTie	exon	104803284	104803316	1000	-	.	gene_id "MSTRG.199261"; transcript_id "ENST00000374736"; exon_number "18"; gene_name "ABCA1"; ref_gene_id "ENSG00000165029";
chr9	StringTie	exon	104804626	104804720	1000	-	.	gene_id "MSTRG.199261"; transcript_id "ENST00000374736"; exon_number "19"; gene_name "ABCA1"; ref_gene_id "ENSG00000165029";
chr9	StringTie	exon	104806241	104806430	1000	-	.	gene_id "MSTRG.199261"; transcript_id "ENST00000374736"; exon_number "20"; gene_name "ABCA1"; ref_gene_id "ENSG00000165029";
chr9	StringTie	exon	104809466	104809564	1000	-	.	gene_id "MSTRG.199261"; transcript_id "ENST00000374736"; exon_number "21"; gene_name "ABCA1"; ref_gene_id "ENSG00000165029";
chr9	StringTie	exon	104810800	104810924	1000	-	.	gene_id "MSTRG.199261"; transcript_id "ENST00000374736"; exon_number "22"; gene_name "ABCA1"; ref_gene_id "ENSG00000165029";
chr9	StringTie	exon	104812574	104812722	1000	-	.	gene_id "MSTRG.199261"; transcript_id "ENST00000374736"; exon_number "23"; gene_name "ABCA1"; ref_gene_id "ENSG00000165029";
chr9	StringTie	exon	104814118	104814231	1000	-	.	gene_id "MSTRG.199261"; transcript_id "ENST00000374736"; exon_number "24"; gene_name "ABCA1"; ref_gene_id "ENSG00000165029";
chr9	StringTie	exon	104814427	104814475	1000	-	.	gene_id "MSTRG.199261"; transcript_id "ENST00000374736"; exon_number "25"; gene_name "ABCA1"; ref_gene_id "ENSG00000165029";
chr9	StringTie	exon	104816143	104816345	1000	-	.	gene_id "MSTRG.199261"; transcript_id "ENST00000374736"; exon_number "26"; gene_name "ABCA1"; ref_gene_id "ENSG00000165029";
chr9	StringTie	exon	104817332	104817404	1000	-	.	gene_id "MSTRG.199261"; transcript_id "ENST00000374736"; exon_number "27"; gene_name "ABCA1"; ref_gene_id "ENSG00000165029";
chr9	StringTie	exon	104818663	104818883	1000	-	.	gene_id "MSTRG.199261"; transcript_id "ENST00000374736"; exon_number "28"; gene_name "ABCA1"; ref_gene_id "ENSG00000165029";
chr9	StringTie	exon	104819586	104819723	1000	-	.	gene_id "MSTRG.199261"; transcript_id "ENST00000374736"; exon_number "29"; gene_name "ABCA1"; ref_gene_id "ENSG00000165029";
chr9	StringTie	exon	104819927	104820069	1000	-	.	gene_id "MSTRG.199261"; transcript_id "ENST00000374736"; exon_number "30"; gene_name "ABCA1"; ref_gene_id "ENSG00000165029";
chr9	StringTie	exon	104821375	104821506	1000	-	.	gene_id "MSTRG.199261"; transcript_id "ENST00000374736"; exon_number "31"; gene_name "ABCA1"; ref_gene_id "ENSG00000165029";
chr9	StringTie	exon	104822496	104822667	1000	-	.	gene_id "MSTRG.199261"; transcript_id "ENST00000374736"; exon_number "32"; gene_name "ABCA1"; ref_gene_id "ENSG00000165029";
chr9	StringTie	exon	104824465	104824578	1000	-	.	gene_id "MSTRG.199261"; transcript_id "ENST00000374736"; exon_number "33"; gene_name "ABCA1"; ref_gene_id "ENSG00000165029";
chr9	StringTie	exon	104825683	104825887	1000	-	.	gene_id "MSTRG.199261"; transcript_id "ENST00000374736"; exon_number "34"; gene_name "ABCA1"; ref_gene_id "ENSG00000165029";
chr9	StringTie	exon	104826948	104827169	1000	-	.	gene_id "MSTRG.199261"; transcript_id "ENST00000374736"; exon_number "35"; gene_name "ABCA1"; ref_gene_id "ENSG00000165029";
chr9	StringTie	exon	104828916	104829138	1000	-	.	gene_id "MSTRG.199261"; transcript_id "ENST00000374736"; exon_number "36"; gene_name "ABCA1"; ref_gene_id "ENSG00000165029";
chr9	StringTie	exon	104830925	104831101	1000	-	.	gene_id "MSTRG.199261"; transcript_id "ENST00000374736"; exon_number "37"; gene_name "ABCA1"; ref_gene_id "ENSG00000165029";
chr9	StringTie	exon	104831622	104831827	1000	-	.	gene_id "MSTRG.199261"; transcript_id "ENST00000374736"; exon_number "38"; gene_name "ABCA1"; ref_gene_id "ENSG00000165029";
chr9	StringTie	exon	104832574	104832771	1000	-	.	gene_id "MSTRG.199261"; transcript_id "ENST00000374736"; exon_number "39"; gene_name "ABCA1"; ref_gene_id "ENSG00000165029";
chr9	StringTie	exon	104836980	104837096	1000	-	.	gene_id "MSTRG.199261"; transcript_id "ENST00000374736"; exon_number "40"; gene_name "ABCA1"; ref_gene_id "ENSG00000165029";
chr9	StringTie	exon	104837428	104837567	1000	-	.	gene_id "MSTRG.199261"; transcript_id "ENST00000374736"; exon_number "41"; gene_name "ABCA1"; ref_gene_id "ENSG00000165029";
chr9	StringTie	exon	104840279	104840519	1000	-	.	gene_id "MSTRG.199261"; transcript_id "ENST00000374736"; exon_number "42"; gene_name "ABCA1"; ref_gene_id "ENSG00000165029";
chr9	StringTie	exon	104845477	104845569	1000	-	.	gene_id "MSTRG.199261"; transcript_id "ENST00000374736"; exon_number "43"; gene_name "ABCA1"; ref_gene_id "ENSG00000165029";
chr9	StringTie	exon	104858522	104858698	1000	-	.	gene_id "MSTRG.199261"; transcript_id "ENST00000374736"; exon_number "44"; gene_name "ABCA1"; ref_gene_id "ENSG00000165029";
chr9	StringTie	exon	104861679	104861800	1000	-	.	gene_id "MSTRG.199261"; transcript_id "ENST00000374736"; exon_number "45"; gene_name "ABCA1"; ref_gene_id "ENSG00000165029";
chr9	StringTie	exon	104883039	104883157	1000	-	.	gene_id "MSTRG.199261"; transcript_id "ENST00000374736"; exon_number "46"; gene_name "ABCA1"; ref_gene_id "ENSG00000165029";
chr9	StringTie	exon	104884427	104884568	1000	-	.	gene_id "MSTRG.199261"; transcript_id "ENST00000374736"; exon_number "47"; gene_name "ABCA1"; ref_gene_id "ENSG00000165029";
chr9	StringTie	exon	104889102	104889195	1000	-	.	gene_id "MSTRG.199261"; transcript_id "ENST00000374736"; exon_number "48"; gene_name "ABCA1"; ref_gene_id "ENSG00000165029";
chr9	StringTie	exon	104903614	104903771	1000	-	.	gene_id "MSTRG.199261"; transcript_id "ENST00000374736"; exon_number "49"; gene_name "ABCA1"; ref_gene_id "ENSG00000165029";
chr9	StringTie	exon	104927935	104928237	1000	-	.	gene_id "MSTRG.199261"; transcript_id "ENST00000374736"; exon_number "50"; gene_name "ABCA1"; ref_gene_id "ENSG00000165029";
chr9	StringTie	transcript	104855566	104928139	1000	-	.	gene_id "MSTRG.199261"; transcript_id "ENST00000423487"; gene_name "ABCA1"; ref_gene_id "ENSG00000165029";
chr9	StringTie	exon	104855566	104856088	1000	-	.	gene_id "MSTRG.199261"; transcript_id "ENST00000423487"; exon_number "1"; gene_name "ABCA1"; ref_gene_id "ENSG00000165029";
chr9	StringTie	exon	104858522	104858698	1000	-	.	gene_id "MSTRG.199261"; transcript_id "ENST00000423487"; exon_number "2"; gene_name "ABCA1"; ref_gene_id "ENSG00000165029";
chr9	StringTie	exon	104861679	104861800	1000	-	.	gene_id "MSTRG.199261"; transcript_id "ENST00000423487"; exon_number "3"; gene_name "ABCA1"; ref_gene_id "ENSG00000165029";
chr9	StringTie	exon	104883039	104883157	1000	-	.	gene_id "MSTRG.199261"; transcript_id "ENST00000423487"; exon_number "4"; gene_name "ABCA1"; ref_gene_id "ENSG00000165029";
chr9	StringTie	exon	104884427	104884568	1000	-	.	gene_id "MSTRG.199261"; transcript_id "ENST00000423487"; exon_number "5"; gene_name "ABCA1"; ref_gene_id "ENSG00000165029";
chr9	StringTie	exon	104889102	104889195	1000	-	.	gene_id "MSTRG.199261"; transcript_id "ENST00000423487"; exon_number "6"; gene_name "ABCA1"; ref_gene_id "ENSG00000165029";
chr9	StringTie	exon	104903614	104903771	1000	-	.	gene_id "MSTRG.199261"; transcript_id "ENST00000423487"; exon_number "7"; gene_name "ABCA1"; ref_gene_id "ENSG00000165029";
chr9	StringTie	exon	104927935	104928139	1000	-	.	gene_id "MSTRG.199261"; transcript_id "ENST00000423487"; exon_number "8"; gene_name "ABCA1"; ref_gene_id "ENSG00000165029";
chr9	StringTie	transcript	104825591	104830989	1000	-	.	gene_id "MSTRG.199261"; transcript_id "ENST00000494467"; gene_name "ABCA1"; ref_gene_id "ENSG00000165029";
chr9	StringTie	exon	104825591	104825887	1000	-	.	gene_id "MSTRG.199261"; transcript_id "ENST00000494467"; exon_number "1"; gene_name "ABCA1"; ref_gene_id "ENSG00000165029";
chr9	StringTie	exon	104826948	104827169	1000	-	.	gene_id "MSTRG.199261"; transcript_id "ENST00000494467"; exon_number "2"; gene_name "ABCA1"; ref_gene_id "ENSG00000165029";
chr9	StringTie	exon	104828916	104829138	1000	-	.	gene_id "MSTRG.199261"; transcript_id "ENST00000494467"; exon_number "3"; gene_name "ABCA1"; ref_gene_id "ENSG00000165029";
chr9	StringTie	exon	104830925	104830989	1000	-	.	gene_id "MSTRG.199261"; transcript_id "ENST00000494467"; exon_number "4"; gene_name "ABCA1"; ref_gene_id "ENSG00000165029";
chr9	StringTie	transcript	104780448	104928208	1000	-	.	gene_id "MSTRG.199261"; transcript_id "MSTRG.199261.1";
chr9	StringTie	exon	104780448	104784455	1000	-	.	gene_id "MSTRG.199261"; transcript_id "MSTRG.199261.1"; exon_number "1";
chr9	StringTie	exon	104785396	104785639	1000	-	.	gene_id "MSTRG.199261"; transcript_id "MSTRG.199261.1"; exon_number "2";
chr9	StringTie	exon	104786298	104786390	1000	-	.	gene_id "MSTRG.199261"; transcript_id "MSTRG.199261.1"; exon_number "3";
chr9	StringTie	exon	104786873	104786976	1000	-	.	gene_id "MSTRG.199261"; transcript_id "MSTRG.199261.1"; exon_number "4";
chr9	StringTie	exon	104787920	104788054	1000	-	.	gene_id "MSTRG.199261"; transcript_id "MSTRG.199261.1"; exon_number "5";
chr9	StringTie	exon	104788426	104788567	1000	-	.	gene_id "MSTRG.199261"; transcript_id "MSTRG.199261.1"; exon_number "6";
chr9	StringTie	exon	104790922	104791028	1000	-	.	gene_id "MSTRG.199261"; transcript_id "MSTRG.199261.1"; exon_number "7";
chr9	StringTie	exon	104791936	104791998	1000	-	.	gene_id "MSTRG.199261"; transcript_id "MSTRG.199261.1"; exon_number "8";
chr9	StringTie	exon	104792786	104792906	1000	-	.	gene_id "MSTRG.199261"; transcript_id "MSTRG.199261.1"; exon_number "9";
chr9	StringTie	exon	104793171	104793300	1000	-	.	gene_id "MSTRG.199261"; transcript_id "MSTRG.199261.1"; exon_number "10";
chr9	StringTie	exon	104794387	104794510	1000	-	.	gene_id "MSTRG.199261"; transcript_id "MSTRG.199261.1"; exon_number "11";
chr9	StringTie	exon	104796053	104796197	1000	-	.	gene_id "MSTRG.199261"; transcript_id "MSTRG.199261.1"; exon_number "12";
chr9	StringTie	exon	104796309	104796424	1000	-	.	gene_id "MSTRG.199261"; transcript_id "MSTRG.199261.1"; exon_number "13";
chr9	StringTie	exon	104798421	104798598	1000	-	.	gene_id "MSTRG.199261"; transcript_id "MSTRG.199261.1"; exon_number "14";
chr9	StringTie	exon	104799819	104799988	1000	-	.	gene_id "MSTRG.199261"; transcript_id "MSTRG.199261.1"; exon_number "15";
chr9	StringTie	exon	104800510	104800584	1000	-	.	gene_id "MSTRG.199261"; transcript_id "MSTRG.199261.1"; exon_number "16";
chr9	StringTie	exon	104802054	104802159	1000	-	.	gene_id "MSTRG.199261"; transcript_id "MSTRG.199261.1"; exon_number "17";
chr9	StringTie	exon	104803284	104803316	1000	-	.	gene_id "MSTRG.199261"; transcript_id "MSTRG.199261.1"; exon_number "18";
chr9	StringTie	exon	104804626	104804720	1000	-	.	gene_id "MSTRG.199261"; transcript_id "MSTRG.199261.1"; exon_number "19";
chr9	StringTie	exon	104806241	104806430	1000	-	.	gene_id "MSTRG.199261"; transcript_id "MSTRG.199261.1"; exon_number "20";
chr9	StringTie	exon	104809466	104809564	1000	-	.	gene_id "MSTRG.199261"; transcript_id "MSTRG.199261.1"; exon_number "21";
chr9	StringTie	exon	104810800	104810924	1000	-	.	gene_id "MSTRG.199261"; transcript_id "MSTRG.199261.1"; exon_number "22";
chr9	StringTie	exon	104812574	104812722	1000	-	.	gene_id "MSTRG.199261"; transcript_id "MSTRG.199261.1"; exon_number "23";
chr9	StringTie	exon	104814118	104814231	1000	-	.	gene_id "MSTRG.199261"; transcript_id "MSTRG.199261.1"; exon_number "24";
chr9	StringTie	exon	104814427	104814475	1000	-	.	gene_id "MSTRG.199261"; transcript_id "MSTRG.199261.1"; exon_number "25";
chr9	StringTie	exon	104816143	104816345	1000	-	.	gene_id "MSTRG.199261"; transcript_id "MSTRG.199261.1"; exon_number "26";
chr9	StringTie	exon	104817332	104817404	1000	-	.	gene_id "MSTRG.199261"; transcript_id "MSTRG.199261.1"; exon_number "27";
chr9	StringTie	exon	104818663	104818883	1000	-	.	gene_id "MSTRG.199261"; transcript_id "MSTRG.199261.1"; exon_number "28";
chr9	StringTie	exon	104819586	104819723	1000	-	.	gene_id "MSTRG.199261"; transcript_id "MSTRG.199261.1"; exon_number "29";
chr9	StringTie	exon	104819927	104820069	1000	-	.	gene_id "MSTRG.199261"; transcript_id "MSTRG.199261.1"; exon_number "30";
chr9	StringTie	exon	104821375	104821506	1000	-	.	gene_id "MSTRG.199261"; transcript_id "MSTRG.199261.1"; exon_number "31";
chr9	StringTie	exon	104822496	104822667	1000	-	.	gene_id "MSTRG.199261"; transcript_id "MSTRG.199261.1"; exon_number "32";
chr9	StringTie	exon	104824465	104824578	1000	-	.	gene_id "MSTRG.199261"; transcript_id "MSTRG.199261.1"; exon_number "33";
chr9	StringTie	exon	104825683	104825887	1000	-	.	gene_id "MSTRG.199261"; transcript_id "MSTRG.199261.1"; exon_number "34";
chr9	StringTie	exon	104826948	104827169	1000	-	.	gene_id "MSTRG.199261"; transcript_id "MSTRG.199261.1"; exon_number "35";
chr9	StringTie	exon	104828916	104829138	1000	-	.	gene_id "MSTRG.199261"; transcript_id "MSTRG.199261.1"; exon_number "36";
chr9	StringTie	exon	104830925	104831101	1000	-	.	gene_id "MSTRG.199261"; transcript_id "MSTRG.199261.1"; exon_number "37";
chr9	StringTie	exon	104831622	104831827	1000	-	.	gene_id "MSTRG.199261"; transcript_id "MSTRG.199261.1"; exon_number "38";
chr9	StringTie	exon	104832574	104832771	1000	-	.	gene_id "MSTRG.199261"; transcript_id "MSTRG.199261.1"; exon_number "39";
chr9	StringTie	exon	104836980	104837096	1000	-	.	gene_id "MSTRG.199261"; transcript_id "MSTRG.199261.1"; exon_number "40";
chr9	StringTie	exon	104837428	104837567	1000	-	.	gene_id "MSTRG.199261"; transcript_id "MSTRG.199261.1"; exon_number "41";
chr9	StringTie	exon	104840279	104840519	1000	-	.	gene_id "MSTRG.199261"; transcript_id "MSTRG.199261.1"; exon_number "42";
chr9	StringTie	exon	104845477	104845569	1000	-	.	gene_id "MSTRG.199261"; transcript_id "MSTRG.199261.1"; exon_number "43";
chr9	StringTie	exon	104858522	104858698	1000	-	.	gene_id "MSTRG.199261"; transcript_id "MSTRG.199261.1"; exon_number "44";
chr9	StringTie	exon	104861679	104861800	1000	-	.	gene_id "MSTRG.199261"; transcript_id "MSTRG.199261.1"; exon_number "45";
chr9	StringTie	exon	104883039	104883157	1000	-	.	gene_id "MSTRG.199261"; transcript_id "MSTRG.199261.1"; exon_number "46";
chr9	StringTie	exon	104884427	104884568	1000	-	.	gene_id "MSTRG.199261"; transcript_id "MSTRG.199261.1"; exon_number "47";
chr9	StringTie	exon	104889102	104889195	1000	-	.	gene_id "MSTRG.199261"; transcript_id "MSTRG.199261.1"; exon_number "48";
chr9	StringTie	exon	104903050	104903124	1000	-	.	gene_id "MSTRG.199261"; transcript_id "MSTRG.199261.1"; exon_number "49";
chr9	StringTie	exon	104903614	104903771	1000	-	.	gene_id "MSTRG.199261"; transcript_id "MSTRG.199261.1"; exon_number "50";
chr9	StringTie	exon	104905982	104906198	1000	-	.	gene_id "MSTRG.199261"; transcript_id "MSTRG.199261.1"; exon_number "51";
chr9	StringTie	exon	104927935	104928208	1000	-	.	gene_id "MSTRG.199261"; transcript_id "MSTRG.199261.1"; exon_number "52";
chr9	StringTie	transcript	104780582	104928714	1000	-	.	gene_id "MSTRG.199261"; transcript_id "MSTRG.199261.10";
chr9	StringTie	exon	104780582	104784455	1000	-	.	gene_id "MSTRG.199261"; transcript_id "MSTRG.199261.10"; exon_number "1";
chr9	StringTie	exon	104785396	104785639	1000	-	.	gene_id "MSTRG.199261"; transcript_id "MSTRG.199261.10"; exon_number "2";
chr9	StringTie	exon	104786298	104786390	1000	-	.	gene_id "MSTRG.199261"; transcript_id "MSTRG.199261.10"; exon_number "3";
chr9	StringTie	exon	104786873	104786976	1000	-	.	gene_id "MSTRG.199261"; transcript_id "MSTRG.199261.10"; exon_number "4";
chr9	StringTie	exon	104787920	104788054	1000	-	.	gene_id "MSTRG.199261"; transcript_id "MSTRG.199261.10"; exon_number "5";
chr9	StringTie	exon	104788426	104788567	1000	-	.	gene_id "MSTRG.199261"; transcript_id "MSTRG.199261.10"; exon_number "6";
chr9	StringTie	exon	104790922	104791028	1000	-	.	gene_id "MSTRG.199261"; transcript_id "MSTRG.199261.10"; exon_number "7";
chr9	StringTie	exon	104791936	104791998	1000	-	.	gene_id "MSTRG.199261"; transcript_id "MSTRG.199261.10"; exon_number "8";
chr9	StringTie	exon	104792786	104792906	1000	-	.	gene_id "MSTRG.199261"; transcript_id "MSTRG.199261.10"; exon_number "9";
chr9	StringTie	exon	104793171	104793300	1000	-	.	gene_id "MSTRG.199261"; transcript_id "MSTRG.199261.10"; exon_number "10";
chr9	StringTie	exon	104794387	104794510	1000	-	.	gene_id "MSTRG.199261"; transcript_id "MSTRG.199261.10"; exon_number "11";
chr9	StringTie	exon	104796053	104796197	1000	-	.	gene_id "MSTRG.199261"; transcript_id "MSTRG.199261.10"; exon_number "12";
chr9	StringTie	exon	104796309	104796424	1000	-	.	gene_id "MSTRG.199261"; transcript_id "MSTRG.199261.10"; exon_number "13";
chr9	StringTie	exon	104798421	104798598	1000	-	.	gene_id "MSTRG.199261"; transcript_id "MSTRG.199261.10"; exon_number "14";
chr9	StringTie	exon	104799819	104799988	1000	-	.	gene_id "MSTRG.199261"; transcript_id "MSTRG.199261.10"; exon_number "15";
chr9	StringTie	exon	104800510	104800584	1000	-	.	gene_id "MSTRG.199261"; transcript_id "MSTRG.199261.10"; exon_number "16";
chr9	StringTie	exon	104802054	104802159	1000	-	.	gene_id "MSTRG.199261"; transcript_id "MSTRG.199261.10"; exon_number "17";
chr9	StringTie	exon	104803284	104803316	1000	-	.	gene_id "MSTRG.199261"; transcript_id "MSTRG.199261.10"; exon_number "18";
chr9	StringTie	exon	104804626	104804720	1000	-	.	gene_id "MSTRG.199261"; transcript_id "MSTRG.199261.10"; exon_number "19";
chr9	StringTie	exon	104806241	104806430	1000	-	.	gene_id "MSTRG.199261"; transcript_id "MSTRG.199261.10"; exon_number "20";
chr9	StringTie	exon	104809466	104809564	1000	-	.	gene_id "MSTRG.199261"; transcript_id "MSTRG.199261.10"; exon_number "21";
chr9	StringTie	exon	104810800	104810924	1000	-	.	gene_id "MSTRG.199261"; transcript_id "MSTRG.199261.10"; exon_number "22";
chr9	StringTie	exon	104812574	104812722	1000	-	.	gene_id "MSTRG.199261"; transcript_id "MSTRG.199261.10"; exon_number "23";
chr9	StringTie	exon	104814118	104814231	1000	-	.	gene_id "MSTRG.199261"; transcript_id "MSTRG.199261.10"; exon_number "24";
chr9	StringTie	exon	104814427	104814475	1000	-	.	gene_id "MSTRG.199261"; transcript_id "MSTRG.199261.10"; exon_number "25";
chr9	StringTie	exon	104816143	104816345	1000	-	.	gene_id "MSTRG.199261"; transcript_id "MSTRG.199261.10"; exon_number "26";
chr9	StringTie	exon	104817226	104817304	1000	-	.	gene_id "MSTRG.199261"; transcript_id "MSTRG.199261.10"; exon_number "27";
chr9	StringTie	exon	104818663	104818883	1000	-	.	gene_id "MSTRG.199261"; transcript_id "MSTRG.199261.10"; exon_number "28";
chr9	StringTie	exon	104819586	104819723	1000	-	.	gene_id "MSTRG.199261"; transcript_id "MSTRG.199261.10"; exon_number "29";
chr9	StringTie	exon	104819927	104820069	1000	-	.	gene_id "MSTRG.199261"; transcript_id "MSTRG.199261.10"; exon_number "30";
chr9	StringTie	exon	104821375	104821506	1000	-	.	gene_id "MSTRG.199261"; transcript_id "MSTRG.199261.10"; exon_number "31";
chr9	StringTie	exon	104822496	104822667	1000	-	.	gene_id "MSTRG.199261"; transcript_id "MSTRG.199261.10"; exon_number "32";
chr9	StringTie	exon	104824465	104824578	1000	-	.	gene_id "MSTRG.199261"; transcript_id "MSTRG.199261.10"; exon_number "33";
chr9	StringTie	exon	104825683	104825887	1000	-	.	gene_id "MSTRG.199261"; transcript_id "MSTRG.199261.10"; exon_number "34";
chr9	StringTie	exon	104826948	104827169	1000	-	.	gene_id "MSTRG.199261"; transcript_id "MSTRG.199261.10"; exon_number "35";
chr9	StringTie	exon	104828916	104829138	1000	-	.	gene_id "MSTRG.199261"; transcript_id "MSTRG.199261.10"; exon_number "36";
chr9	StringTie	exon	104830925	104831101	1000	-	.	gene_id "MSTRG.199261"; transcript_id "MSTRG.199261.10"; exon_number "37";
chr9	StringTie	exon	104831622	104831827	1000	-	.	gene_id "MSTRG.199261"; transcript_id "MSTRG.199261.10"; exon_number "38";
chr9	StringTie	exon	104832574	104832771	1000	-	.	gene_id "MSTRG.199261"; transcript_id "MSTRG.199261.10"; exon_number "39";
chr9	StringTie	exon	104836980	104837096	1000	-	.	gene_id "MSTRG.199261"; transcript_id "MSTRG.199261.10"; exon_number "40";
chr9	StringTie	exon	104837428	104837567	1000	-	.	gene_id "MSTRG.199261"; transcript_id "MSTRG.199261.10"; exon_number "41";
chr9	StringTie	exon	104840279	104840519	1000	-	.	gene_id "MSTRG.199261"; transcript_id "MSTRG.199261.10"; exon_number "42";
chr9	StringTie	exon	104845477	104845569	1000	-	.	gene_id "MSTRG.199261"; transcript_id "MSTRG.199261.10"; exon_number "43";
chr9	StringTie	exon	104858522	104858698	1000	-	.	gene_id "MSTRG.199261"; transcript_id "MSTRG.199261.10"; exon_number "44";
chr9	StringTie	exon	104861679	104861800	1000	-	.	gene_id "MSTRG.199261"; transcript_id "MSTRG.199261.10"; exon_number "45";
chr9	StringTie	exon	104883039	104883157	1000	-	.	gene_id "MSTRG.199261"; transcript_id "MSTRG.199261.10"; exon_number "46";
chr9	StringTie	exon	104884427	104884568	1000	-	.	gene_id "MSTRG.199261"; transcript_id "MSTRG.199261.10"; exon_number "47";
chr9	StringTie	exon	104889102	104889195	1000	-	.	gene_id "MSTRG.199261"; transcript_id "MSTRG.199261.10"; exon_number "48";
chr9	StringTie	exon	104903614	104903771	1000	-	.	gene_id "MSTRG.199261"; transcript_id "MSTRG.199261.10"; exon_number "49";
chr9	StringTie	exon	104927935	104928714	1000	-	.	gene_id "MSTRG.199261"; transcript_id "MSTRG.199261.10"; exon_number "50";
chr9	StringTie	transcript	104780588	104906355	1000	-	.	gene_id "MSTRG.199261"; transcript_id "MSTRG.199261.11";
chr9	StringTie	exon	104780588	104784455	1000	-	.	gene_id "MSTRG.199261"; transcript_id "MSTRG.199261.11"; exon_number "1";
chr9	StringTie	exon	104785396	104791998	1000	-	.	gene_id "MSTRG.199261"; transcript_id "MSTRG.199261.11"; exon_number "2";
chr9	StringTie	exon	104792786	104792906	1000	-	.	gene_id "MSTRG.199261"; transcript_id "MSTRG.199261.11"; exon_number "3";
chr9	StringTie	exon	104793171	104793300	1000	-	.	gene_id "MSTRG.199261"; transcript_id "MSTRG.199261.11"; exon_number "4";
chr9	StringTie	exon	104794387	104794510	1000	-	.	gene_id "MSTRG.199261"; transcript_id "MSTRG.199261.11"; exon_number "5";
chr9	StringTie	exon	104796053	104796197	1000	-	.	gene_id "MSTRG.199261"; transcript_id "MSTRG.199261.11"; exon_number "6";
chr9	StringTie	exon	104796309	104796424	1000	-	.	gene_id "MSTRG.199261"; transcript_id "MSTRG.199261.11"; exon_number "7";
chr9	StringTie	exon	104798421	104798598	1000	-	.	gene_id "MSTRG.199261"; transcript_id "MSTRG.199261.11"; exon_number "8";
chr9	StringTie	exon	104799819	104799988	1000	-	.	gene_id "MSTRG.199261"; transcript_id "MSTRG.199261.11"; exon_number "9";
chr9	StringTie	exon	104800510	104800584	1000	-	.	gene_id "MSTRG.199261"; transcript_id "MSTRG.199261.11"; exon_number "10";
chr9	StringTie	exon	104802054	104802159	1000	-	.	gene_id "MSTRG.199261"; transcript_id "MSTRG.199261.11"; exon_number "11";
chr9	StringTie	exon	104803284	104803316	1000	-	.	gene_id "MSTRG.199261"; transcript_id "MSTRG.199261.11"; exon_number "12";
chr9	StringTie	exon	104804626	104804751	1000	-	.	gene_id "MSTRG.199261"; transcript_id "MSTRG.199261.11"; exon_number "13";
chr9	StringTie	exon	104806241	104806430	1000	-	.	gene_id "MSTRG.199261"; transcript_id "MSTRG.199261.11"; exon_number "14";
chr9	StringTie	exon	104809466	104809564	1000	-	.	gene_id "MSTRG.199261"; transcript_id "MSTRG.199261.11"; exon_number "15";
chr9	StringTie	exon	104810800	104810924	1000	-	.	gene_id "MSTRG.199261"; transcript_id "MSTRG.199261.11"; exon_number "16";
chr9	StringTie	exon	104812574	104812722	1000	-	.	gene_id "MSTRG.199261"; transcript_id "MSTRG.199261.11"; exon_number "17";
chr9	StringTie	exon	104814118	104814475	1000	-	.	gene_id "MSTRG.199261"; transcript_id "MSTRG.199261.11"; exon_number "18";
chr9	StringTie	exon	104816143	104816345	1000	-	.	gene_id "MSTRG.199261"; transcript_id "MSTRG.199261.11"; exon_number "19";
chr9	StringTie	exon	104817226	104817404	1000	-	.	gene_id "MSTRG.199261"; transcript_id "MSTRG.199261.11"; exon_number "20";
chr9	StringTie	exon	104818663	104818883	1000	-	.	gene_id "MSTRG.199261"; transcript_id "MSTRG.199261.11"; exon_number "21";
chr9	StringTie	exon	104819586	104819723	1000	-	.	gene_id "MSTRG.199261"; transcript_id "MSTRG.199261.11"; exon_number "22";
chr9	StringTie	exon	104819927	104820069	1000	-	.	gene_id "MSTRG.199261"; transcript_id "MSTRG.199261.11"; exon_number "23";
chr9	StringTie	exon	104821375	104821506	1000	-	.	gene_id "MSTRG.199261"; transcript_id "MSTRG.199261.11"; exon_number "24";
chr9	StringTie	exon	104822496	104822667	1000	-	.	gene_id "MSTRG.199261"; transcript_id "MSTRG.199261.11"; exon_number "25";
chr9	StringTie	exon	104824465	104824578	1000	-	.	gene_id "MSTRG.199261"; transcript_id "MSTRG.199261.11"; exon_number "26";
chr9	StringTie	exon	104825683	104825887	1000	-	.	gene_id "MSTRG.199261"; transcript_id "MSTRG.199261.11"; exon_number "27";
chr9	StringTie	exon	104826948	104827169	1000	-	.	gene_id "MSTRG.199261"; transcript_id "MSTRG.199261.11"; exon_number "28";
chr9	StringTie	exon	104828916	104829138	1000	-	.	gene_id "MSTRG.199261"; transcript_id "MSTRG.199261.11"; exon_number "29";
chr9	StringTie	exon	104830925	104831101	1000	-	.	gene_id "MSTRG.199261"; transcript_id "MSTRG.199261.11"; exon_number "30";
chr9	StringTie	exon	104831622	104831827	1000	-	.	gene_id "MSTRG.199261"; transcript_id "MSTRG.199261.11"; exon_number "31";
chr9	StringTie	exon	104832574	104832771	1000	-	.	gene_id "MSTRG.199261"; transcript_id "MSTRG.199261.11"; exon_number "32";
chr9	StringTie	exon	104836980	104837096	1000	-	.	gene_id "MSTRG.199261"; transcript_id "MSTRG.199261.11"; exon_number "33";
chr9	StringTie	exon	104837428	104837567	1000	-	.	gene_id "MSTRG.199261"; transcript_id "MSTRG.199261.11"; exon_number "34";
chr9	StringTie	exon	104840279	104840519	1000	-	.	gene_id "MSTRG.199261"; transcript_id "MSTRG.199261.11"; exon_number "35";
chr9	StringTie	exon	104845477	104845569	1000	-	.	gene_id "MSTRG.199261"; transcript_id "MSTRG.199261.11"; exon_number "36";
chr9	StringTie	exon	104858522	104858698	1000	-	.	gene_id "MSTRG.199261"; transcript_id "MSTRG.199261.11"; exon_number "37";
chr9	StringTie	exon	104861679	104861800	1000	-	.	gene_id "MSTRG.199261"; transcript_id "MSTRG.199261.11"; exon_number "38";
chr9	StringTie	exon	104883039	104883157	1000	-	.	gene_id "MSTRG.199261"; transcript_id "MSTRG.199261.11"; exon_number "39";
chr9	StringTie	exon	104884427	104884568	1000	-	.	gene_id "MSTRG.199261"; transcript_id "MSTRG.199261.11"; exon_number "40";
chr9	StringTie	exon	104889102	104889195	1000	-	.	gene_id "MSTRG.199261"; transcript_id "MSTRG.199261.11"; exon_number "41";
chr9	StringTie	exon	104903614	104903771	1000	-	.	gene_id "MSTRG.199261"; transcript_id "MSTRG.199261.11"; exon_number "42";
chr9	StringTie	exon	104906338	104906355	1000	-	.	gene_id "MSTRG.199261"; transcript_id "MSTRG.199261.11"; exon_number "43";
chr9	StringTie	transcript	104780599	104928316	1000	-	.	gene_id "MSTRG.199261"; transcript_id "MSTRG.199261.12";
chr9	StringTie	exon	104780599	104784455	1000	-	.	gene_id "MSTRG.199261"; transcript_id "MSTRG.199261.12"; exon_number "1";
chr9	StringTie	exon	104785396	104785639	1000	-	.	gene_id "MSTRG.199261"; transcript_id "MSTRG.199261.12"; exon_number "2";
chr9	StringTie	exon	104786298	104786390	1000	-	.	gene_id "MSTRG.199261"; transcript_id "MSTRG.199261.12"; exon_number "3";
chr9	StringTie	exon	104786873	104786976	1000	-	.	gene_id "MSTRG.199261"; transcript_id "MSTRG.199261.12"; exon_number "4";
chr9	StringTie	exon	104787920	104788054	1000	-	.	gene_id "MSTRG.199261"; transcript_id "MSTRG.199261.12"; exon_number "5";
chr9	StringTie	exon	104788426	104788567	1000	-	.	gene_id "MSTRG.199261"; transcript_id "MSTRG.199261.12"; exon_number "6";
chr9	StringTie	exon	104790922	104791028	1000	-	.	gene_id "MSTRG.199261"; transcript_id "MSTRG.199261.12"; exon_number "7";
chr9	StringTie	exon	104791936	104791998	1000	-	.	gene_id "MSTRG.199261"; transcript_id "MSTRG.199261.12"; exon_number "8";
chr9	StringTie	exon	104792786	104792906	1000	-	.	gene_id "MSTRG.199261"; transcript_id "MSTRG.199261.12"; exon_number "9";
chr9	StringTie	exon	104793171	104793300	1000	-	.	gene_id "MSTRG.199261"; transcript_id "MSTRG.199261.12"; exon_number "10";
chr9	StringTie	exon	104794387	104794510	1000	-	.	gene_id "MSTRG.199261"; transcript_id "MSTRG.199261.12"; exon_number "11";
chr9	StringTie	exon	104796053	104796197	1000	-	.	gene_id "MSTRG.199261"; transcript_id "MSTRG.199261.12"; exon_number "12";
chr9	StringTie	exon	104796309	104796424	1000	-	.	gene_id "MSTRG.199261"; transcript_id "MSTRG.199261.12"; exon_number "13";
chr9	StringTie	exon	104798421	104798598	1000	-	.	gene_id "MSTRG.199261"; transcript_id "MSTRG.199261.12"; exon_number "14";
chr9	StringTie	exon	104799819	104799988	1000	-	.	gene_id "MSTRG.199261"; transcript_id "MSTRG.199261.12"; exon_number "15";
chr9	StringTie	exon	104800510	104800584	1000	-	.	gene_id "MSTRG.199261"; transcript_id "MSTRG.199261.12"; exon_number "16";
chr9	StringTie	exon	104802054	104802159	1000	-	.	gene_id "MSTRG.199261"; transcript_id "MSTRG.199261.12"; exon_number "17";
chr9	StringTie	exon	104803284	104803316	1000	-	.	gene_id "MSTRG.199261"; transcript_id "MSTRG.199261.12"; exon_number "18";
chr9	StringTie	exon	104804626	104804720	1000	-	.	gene_id "MSTRG.199261"; transcript_id "MSTRG.199261.12"; exon_number "19";
chr9	StringTie	exon	104806241	104806430	1000	-	.	gene_id "MSTRG.199261"; transcript_id "MSTRG.199261.12"; exon_number "20";
chr9	StringTie	exon	104809466	104809564	1000	-	.	gene_id "MSTRG.199261"; transcript_id "MSTRG.199261.12"; exon_number "21";
chr9	StringTie	exon	104810800	104810924	1000	-	.	gene_id "MSTRG.199261"; transcript_id "MSTRG.199261.12"; exon_number "22";
chr9	StringTie	exon	104812574	104812722	1000	-	.	gene_id "MSTRG.199261"; transcript_id "MSTRG.199261.12"; exon_number "23";
chr9	StringTie	exon	104814118	104814231	1000	-	.	gene_id "MSTRG.199261"; transcript_id "MSTRG.199261.12"; exon_number "24";
chr9	StringTie	exon	104814427	104814475	1000	-	.	gene_id "MSTRG.199261"; transcript_id "MSTRG.199261.12"; exon_number "25";
chr9	StringTie	exon	104816143	104816345	1000	-	.	gene_id "MSTRG.199261"; transcript_id "MSTRG.199261.12"; exon_number "26";
chr9	StringTie	exon	104817332	104817404	1000	-	.	gene_id "MSTRG.199261"; transcript_id "MSTRG.199261.12"; exon_number "27";
chr9	StringTie	exon	104818663	104818883	1000	-	.	gene_id "MSTRG.199261"; transcript_id "MSTRG.199261.12"; exon_number "28";
chr9	StringTie	exon	104819586	104819723	1000	-	.	gene_id "MSTRG.199261"; transcript_id "MSTRG.199261.12"; exon_number "29";
chr9	StringTie	exon	104819927	104820069	1000	-	.	gene_id "MSTRG.199261"; transcript_id "MSTRG.199261.12"; exon_number "30";
chr9	StringTie	exon	104821375	104821506	1000	-	.	gene_id "MSTRG.199261"; transcript_id "MSTRG.199261.12"; exon_number "31";
chr9	StringTie	exon	104822496	104822667	1000	-	.	gene_id "MSTRG.199261"; transcript_id "MSTRG.199261.12"; exon_number "32";
chr9	StringTie	exon	104824465	104824578	1000	-	.	gene_id "MSTRG.199261"; transcript_id "MSTRG.199261.12"; exon_number "33";
chr9	StringTie	exon	104825683	104825887	1000	-	.	gene_id "MSTRG.199261"; transcript_id "MSTRG.199261.12"; exon_number "34";
chr9	StringTie	exon	104826948	104827169	1000	-	.	gene_id "MSTRG.199261"; transcript_id "MSTRG.199261.12"; exon_number "35";
chr9	StringTie	exon	104828916	104829138	1000	-	.	gene_id "MSTRG.199261"; transcript_id "MSTRG.199261.12"; exon_number "36";
chr9	StringTie	exon	104830925	104831101	1000	-	.	gene_id "MSTRG.199261"; transcript_id "MSTRG.199261.12"; exon_number "37";
chr9	StringTie	exon	104831622	104831827	1000	-	.	gene_id "MSTRG.199261"; transcript_id "MSTRG.199261.12"; exon_number "38";
chr9	StringTie	exon	104832574	104832771	1000	-	.	gene_id "MSTRG.199261"; transcript_id "MSTRG.199261.12"; exon_number "39";
chr9	StringTie	exon	104836980	104837096	1000	-	.	gene_id "MSTRG.199261"; transcript_id "MSTRG.199261.12"; exon_number "40";
chr9	StringTie	exon	104837428	104837567	1000	-	.	gene_id "MSTRG.199261"; transcript_id "MSTRG.199261.12"; exon_number "41";
chr9	StringTie	exon	104840279	104840519	1000	-	.	gene_id "MSTRG.199261"; transcript_id "MSTRG.199261.12"; exon_number "42";
chr9	StringTie	exon	104845477	104845569	1000	-	.	gene_id "MSTRG.199261"; transcript_id "MSTRG.199261.12"; exon_number "43";
chr9	StringTie	exon	104858522	104858698	1000	-	.	gene_id "MSTRG.199261"; transcript_id "MSTRG.199261.12"; exon_number "44";
chr9	StringTie	exon	104861679	104861800	1000	-	.	gene_id "MSTRG.199261"; transcript_id "MSTRG.199261.12"; exon_number "45";
chr9	StringTie	exon	104883039	104883157	1000	-	.	gene_id "MSTRG.199261"; transcript_id "MSTRG.199261.12"; exon_number "46";
chr9	StringTie	exon	104884427	104884568	1000	-	.	gene_id "MSTRG.199261"; transcript_id "MSTRG.199261.12"; exon_number "47";
chr9	StringTie	exon	104889102	104889195	1000	-	.	gene_id "MSTRG.199261"; transcript_id "MSTRG.199261.12"; exon_number "48";
chr9	StringTie	exon	104903614	104903771	1000	-	.	gene_id "MSTRG.199261"; transcript_id "MSTRG.199261.12"; exon_number "49";
chr9	StringTie	exon	104905982	104906198	1000	-	.	gene_id "MSTRG.199261"; transcript_id "MSTRG.199261.12"; exon_number "50";
chr9	StringTie	exon	104927935	104928316	1000	-	.	gene_id "MSTRG.199261"; transcript_id "MSTRG.199261.12"; exon_number "51";
chr9	StringTie	transcript	104780663	104817423	1000	-	.	gene_id "MSTRG.199261"; transcript_id "MSTRG.199261.13";
chr9	StringTie	exon	104780663	104784455	1000	-	.	gene_id "MSTRG.199261"; transcript_id "MSTRG.199261.13"; exon_number "1";
chr9	StringTie	exon	104785396	104785639	1000	-	.	gene_id "MSTRG.199261"; transcript_id "MSTRG.199261.13"; exon_number "2";
chr9	StringTie	exon	104786298	104788054	1000	-	.	gene_id "MSTRG.199261"; transcript_id "MSTRG.199261.13"; exon_number "3";
chr9	StringTie	exon	104788426	104788567	1000	-	.	gene_id "MSTRG.199261"; transcript_id "MSTRG.199261.13"; exon_number "4";
chr9	StringTie	exon	104790922	104791028	1000	-	.	gene_id "MSTRG.199261"; transcript_id "MSTRG.199261.13"; exon_number "5";
chr9	StringTie	exon	104791936	104791998	1000	-	.	gene_id "MSTRG.199261"; transcript_id "MSTRG.199261.13"; exon_number "6";
chr9	StringTie	exon	104792786	104792906	1000	-	.	gene_id "MSTRG.199261"; transcript_id "MSTRG.199261.13"; exon_number "7";
chr9	StringTie	exon	104793171	104793300	1000	-	.	gene_id "MSTRG.199261"; transcript_id "MSTRG.199261.13"; exon_number "8";
chr9	StringTie	exon	104794387	104794510	1000	-	.	gene_id "MSTRG.199261"; transcript_id "MSTRG.199261.13"; exon_number "9";
chr9	StringTie	exon	104796053	104796197	1000	-	.	gene_id "MSTRG.199261"; transcript_id "MSTRG.199261.13"; exon_number "10";
chr9	StringTie	exon	104796309	104796424	1000	-	.	gene_id "MSTRG.199261"; transcript_id "MSTRG.199261.13"; exon_number "11";
chr9	StringTie	exon	104798421	104798598	1000	-	.	gene_id "MSTRG.199261"; transcript_id "MSTRG.199261.13"; exon_number "12";
chr9	StringTie	exon	104799819	104799988	1000	-	.	gene_id "MSTRG.199261"; transcript_id "MSTRG.199261.13"; exon_number "13";
chr9	StringTie	exon	104800510	104800584	1000	-	.	gene_id "MSTRG.199261"; transcript_id "MSTRG.199261.13"; exon_number "14";
chr9	StringTie	exon	104802054	104802159	1000	-	.	gene_id "MSTRG.199261"; transcript_id "MSTRG.199261.13"; exon_number "15";
chr9	StringTie	exon	104803284	104803316	1000	-	.	gene_id "MSTRG.199261"; transcript_id "MSTRG.199261.13"; exon_number "16";
chr9	StringTie	exon	104804626	104804751	1000	-	.	gene_id "MSTRG.199261"; transcript_id "MSTRG.199261.13"; exon_number "17";
chr9	StringTie	exon	104806241	104806430	1000	-	.	gene_id "MSTRG.199261"; transcript_id "MSTRG.199261.13"; exon_number "18";
chr9	StringTie	exon	104809466	104809564	1000	-	.	gene_id "MSTRG.199261"; transcript_id "MSTRG.199261.13"; exon_number "19";
chr9	StringTie	exon	104810800	104810880	1000	-	.	gene_id "MSTRG.199261"; transcript_id "MSTRG.199261.13"; exon_number "20";
chr9	StringTie	exon	104812574	104812722	1000	-	.	gene_id "MSTRG.199261"; transcript_id "MSTRG.199261.13"; exon_number "21";
chr9	StringTie	exon	104814118	104814231	1000	-	.	gene_id "MSTRG.199261"; transcript_id "MSTRG.199261.13"; exon_number "22";
chr9	StringTie	exon	104814427	104814475	1000	-	.	gene_id "MSTRG.199261"; transcript_id "MSTRG.199261.13"; exon_number "23";
chr9	StringTie	exon	104816143	104817423	1000	-	.	gene_id "MSTRG.199261"; transcript_id "MSTRG.199261.13"; exon_number "24";
chr9	StringTie	transcript	104780667	104818872	1000	-	.	gene_id "MSTRG.199261"; transcript_id "MSTRG.199261.14";
chr9	StringTie	exon	104780667	104784455	1000	-	.	gene_id "MSTRG.199261"; transcript_id "MSTRG.199261.14"; exon_number "1";
chr9	StringTie	exon	104785396	104788054	1000	-	.	gene_id "MSTRG.199261"; transcript_id "MSTRG.199261.14"; exon_number "2";
chr9	StringTie	exon	104788426	104788567	1000	-	.	gene_id "MSTRG.199261"; transcript_id "MSTRG.199261.14"; exon_number "3";
chr9	StringTie	exon	104790922	104791028	1000	-	.	gene_id "MSTRG.199261"; transcript_id "MSTRG.199261.14"; exon_number "4";
chr9	StringTie	exon	104791936	104791998	1000	-	.	gene_id "MSTRG.199261"; transcript_id "MSTRG.199261.14"; exon_number "5";
chr9	StringTie	exon	104792786	104792906	1000	-	.	gene_id "MSTRG.199261"; transcript_id "MSTRG.199261.14"; exon_number "6";
chr9	StringTie	exon	104793171	104793300	1000	-	.	gene_id "MSTRG.199261"; transcript_id "MSTRG.199261.14"; exon_number "7";
chr9	StringTie	exon	104794387	104794510	1000	-	.	gene_id "MSTRG.199261"; transcript_id "MSTRG.199261.14"; exon_number "8";
chr9	StringTie	exon	104796053	104796197	1000	-	.	gene_id "MSTRG.199261"; transcript_id "MSTRG.199261.14"; exon_number "9";
chr9	StringTie	exon	104796309	104796424	1000	-	.	gene_id "MSTRG.199261"; transcript_id "MSTRG.199261.14"; exon_number "10";
chr9	StringTie	exon	104798421	104798598	1000	-	.	gene_id "MSTRG.199261"; transcript_id "MSTRG.199261.14"; exon_number "11";
chr9	StringTie	exon	104799819	104799988	1000	-	.	gene_id "MSTRG.199261"; transcript_id "MSTRG.199261.14"; exon_number "12";
chr9	StringTie	exon	104800510	104800584	1000	-	.	gene_id "MSTRG.199261"; transcript_id "MSTRG.199261.14"; exon_number "13";
chr9	StringTie	exon	104802054	104802159	1000	-	.	gene_id "MSTRG.199261"; transcript_id "MSTRG.199261.14"; exon_number "14";
chr9	StringTie	exon	104803284	104803316	1000	-	.	gene_id "MSTRG.199261"; transcript_id "MSTRG.199261.14"; exon_number "15";
chr9	StringTie	exon	104804626	104804720	1000	-	.	gene_id "MSTRG.199261"; transcript_id "MSTRG.199261.14"; exon_number "16";
chr9	StringTie	exon	104806241	104806430	1000	-	.	gene_id "MSTRG.199261"; transcript_id "MSTRG.199261.14"; exon_number "17";
chr9	StringTie	exon	104809466	104809564	1000	-	.	gene_id "MSTRG.199261"; transcript_id "MSTRG.199261.14"; exon_number "18";
chr9	StringTie	exon	104810800	104810924	1000	-	.	gene_id "MSTRG.199261"; transcript_id "MSTRG.199261.14"; exon_number "19";
chr9	StringTie	exon	104812574	104812722	1000	-	.	gene_id "MSTRG.199261"; transcript_id "MSTRG.199261.14"; exon_number "20";
chr9	StringTie	exon	104814118	104814231	1000	-	.	gene_id "MSTRG.199261"; transcript_id "MSTRG.199261.14"; exon_number "21";
chr9	StringTie	exon	104814427	104814475	1000	-	.	gene_id "MSTRG.199261"; transcript_id "MSTRG.199261.14"; exon_number "22";
chr9	StringTie	exon	104816143	104816345	1000	-	.	gene_id "MSTRG.199261"; transcript_id "MSTRG.199261.14"; exon_number "23";
chr9	StringTie	exon	104816455	104816496	1000	-	.	gene_id "MSTRG.199261"; transcript_id "MSTRG.199261.14"; exon_number "24";
chr9	StringTie	exon	104817226	104817304	1000	-	.	gene_id "MSTRG.199261"; transcript_id "MSTRG.199261.14"; exon_number "25";
chr9	StringTie	exon	104818663	104818872	1000	-	.	gene_id "MSTRG.199261"; transcript_id "MSTRG.199261.14"; exon_number "26";
chr9	StringTie	transcript	104780676	104928244	1000	-	.	gene_id "MSTRG.199261"; transcript_id "MSTRG.199261.15";
chr9	StringTie	exon	104780676	104784455	1000	-	.	gene_id "MSTRG.199261"; transcript_id "MSTRG.199261.15"; exon_number "1";
chr9	StringTie	exon	104785396	104788054	1000	-	.	gene_id "MSTRG.199261"; transcript_id "MSTRG.199261.15"; exon_number "2";
chr9	StringTie	exon	104788426	104788567	1000	-	.	gene_id "MSTRG.199261"; transcript_id "MSTRG.199261.15"; exon_number "3";
chr9	StringTie	exon	104790922	104791028	1000	-	.	gene_id "MSTRG.199261"; transcript_id "MSTRG.199261.15"; exon_number "4";
chr9	StringTie	exon	104791936	104791998	1000	-	.	gene_id "MSTRG.199261"; transcript_id "MSTRG.199261.15"; exon_number "5";
chr9	StringTie	exon	104792786	104792906	1000	-	.	gene_id "MSTRG.199261"; transcript_id "MSTRG.199261.15"; exon_number "6";
chr9	StringTie	exon	104793171	104793300	1000	-	.	gene_id "MSTRG.199261"; transcript_id "MSTRG.199261.15"; exon_number "7";
chr9	StringTie	exon	104794387	104794510	1000	-	.	gene_id "MSTRG.199261"; transcript_id "MSTRG.199261.15"; exon_number "8";
chr9	StringTie	exon	104796053	104796197	1000	-	.	gene_id "MSTRG.199261"; transcript_id "MSTRG.199261.15"; exon_number "9";
chr9	StringTie	exon	104796309	104796424	1000	-	.	gene_id "MSTRG.199261"; transcript_id "MSTRG.199261.15"; exon_number "10";
chr9	StringTie	exon	104798421	104798598	1000	-	.	gene_id "MSTRG.199261"; transcript_id "MSTRG.199261.15"; exon_number "11";
chr9	StringTie	exon	104799819	104799988	1000	-	.	gene_id "MSTRG.199261"; transcript_id "MSTRG.199261.15"; exon_number "12";
chr9	StringTie	exon	104800510	104800584	1000	-	.	gene_id "MSTRG.199261"; transcript_id "MSTRG.199261.15"; exon_number "13";
chr9	StringTie	exon	104802054	104802159	1000	-	.	gene_id "MSTRG.199261"; transcript_id "MSTRG.199261.15"; exon_number "14";
chr9	StringTie	exon	104803284	104803316	1000	-	.	gene_id "MSTRG.199261"; transcript_id "MSTRG.199261.15"; exon_number "15";
chr9	StringTie	exon	104804626	104804720	1000	-	.	gene_id "MSTRG.199261"; transcript_id "MSTRG.199261.15"; exon_number "16";
chr9	StringTie	exon	104806241	104806430	1000	-	.	gene_id "MSTRG.199261"; transcript_id "MSTRG.199261.15"; exon_number "17";
chr9	StringTie	exon	104809466	104809564	1000	-	.	gene_id "MSTRG.199261"; transcript_id "MSTRG.199261.15"; exon_number "18";
chr9	StringTie	exon	104810800	104810924	1000	-	.	gene_id "MSTRG.199261"; transcript_id "MSTRG.199261.15"; exon_number "19";
chr9	StringTie	exon	104812574	104812722	1000	-	.	gene_id "MSTRG.199261"; transcript_id "MSTRG.199261.15"; exon_number "20";
chr9	StringTie	exon	104814118	104814231	1000	-	.	gene_id "MSTRG.199261"; transcript_id "MSTRG.199261.15"; exon_number "21";
chr9	StringTie	exon	104814427	104814475	1000	-	.	gene_id "MSTRG.199261"; transcript_id "MSTRG.199261.15"; exon_number "22";
chr9	StringTie	exon	104816143	104817404	1000	-	.	gene_id "MSTRG.199261"; transcript_id "MSTRG.199261.15"; exon_number "23";
chr9	StringTie	exon	104818663	104818883	1000	-	.	gene_id "MSTRG.199261"; transcript_id "MSTRG.199261.15"; exon_number "24";
chr9	StringTie	exon	104819586	104819723	1000	-	.	gene_id "MSTRG.199261"; transcript_id "MSTRG.199261.15"; exon_number "25";
chr9	StringTie	exon	104819927	104820069	1000	-	.	gene_id "MSTRG.199261"; transcript_id "MSTRG.199261.15"; exon_number "26";
chr9	StringTie	exon	104821375	104821506	1000	-	.	gene_id "MSTRG.199261"; transcript_id "MSTRG.199261.15"; exon_number "27";
chr9	StringTie	exon	104822496	104822667	1000	-	.	gene_id "MSTRG.199261"; transcript_id "MSTRG.199261.15"; exon_number "28";
chr9	StringTie	exon	104824465	104824578	1000	-	.	gene_id "MSTRG.199261"; transcript_id "MSTRG.199261.15"; exon_number "29";
chr9	StringTie	exon	104825683	104825887	1000	-	.	gene_id "MSTRG.199261"; transcript_id "MSTRG.199261.15"; exon_number "30";
chr9	StringTie	exon	104826948	104827169	1000	-	.	gene_id "MSTRG.199261"; transcript_id "MSTRG.199261.15"; exon_number "31";
chr9	StringTie	exon	104828916	104829138	1000	-	.	gene_id "MSTRG.199261"; transcript_id "MSTRG.199261.15"; exon_number "32";
chr9	StringTie	exon	104830925	104831101	1000	-	.	gene_id "MSTRG.199261"; transcript_id "MSTRG.199261.15"; exon_number "33";
chr9	StringTie	exon	104831622	104831827	1000	-	.	gene_id "MSTRG.199261"; transcript_id "MSTRG.199261.15"; exon_number "34";
chr9	StringTie	exon	104832574	104832771	1000	-	.	gene_id "MSTRG.199261"; transcript_id "MSTRG.199261.15"; exon_number "35";
chr9	StringTie	exon	104836980	104837096	1000	-	.	gene_id "MSTRG.199261"; transcript_id "MSTRG.199261.15"; exon_number "36";
chr9	StringTie	exon	104837428	104837567	1000	-	.	gene_id "MSTRG.199261"; transcript_id "MSTRG.199261.15"; exon_number "37";
chr9	StringTie	exon	104840279	104840519	1000	-	.	gene_id "MSTRG.199261"; transcript_id "MSTRG.199261.15"; exon_number "38";
chr9	StringTie	exon	104845477	104845569	1000	-	.	gene_id "MSTRG.199261"; transcript_id "MSTRG.199261.15"; exon_number "39";
chr9	StringTie	exon	104858522	104858698	1000	-	.	gene_id "MSTRG.199261"; transcript_id "MSTRG.199261.15"; exon_number "40";
chr9	StringTie	exon	104861679	104861800	1000	-	.	gene_id "MSTRG.199261"; transcript_id "MSTRG.199261.15"; exon_number "41";
chr9	StringTie	exon	104883039	104883157	1000	-	.	gene_id "MSTRG.199261"; transcript_id "MSTRG.199261.15"; exon_number "42";
chr9	StringTie	exon	104884427	104884568	1000	-	.	gene_id "MSTRG.199261"; transcript_id "MSTRG.199261.15"; exon_number "43";
chr9	StringTie	exon	104889102	104889195	1000	-	.	gene_id "MSTRG.199261"; transcript_id "MSTRG.199261.15"; exon_number "44";
chr9	StringTie	exon	104903050	104903124	1000	-	.	gene_id "MSTRG.199261"; transcript_id "MSTRG.199261.15"; exon_number "45";
chr9	StringTie	exon	104903614	104903771	1000	-	.	gene_id "MSTRG.199261"; transcript_id "MSTRG.199261.15"; exon_number "46";
chr9	StringTie	exon	104927935	104928244	1000	-	.	gene_id "MSTRG.199261"; transcript_id "MSTRG.199261.15"; exon_number "47";
chr9	StringTie	transcript	104780678	104928361	1000	-	.	gene_id "MSTRG.199261"; transcript_id "MSTRG.199261.16";
chr9	StringTie	exon	104780678	104784455	1000	-	.	gene_id "MSTRG.199261"; transcript_id "MSTRG.199261.16"; exon_number "1";
chr9	StringTie	exon	104785396	104785639	1000	-	.	gene_id "MSTRG.199261"; transcript_id "MSTRG.199261.16"; exon_number "2";
chr9	StringTie	exon	104786298	104786390	1000	-	.	gene_id "MSTRG.199261"; transcript_id "MSTRG.199261.16"; exon_number "3";
chr9	StringTie	exon	104786873	104786976	1000	-	.	gene_id "MSTRG.199261"; transcript_id "MSTRG.199261.16"; exon_number "4";
chr9	StringTie	exon	104787920	104788054	1000	-	.	gene_id "MSTRG.199261"; transcript_id "MSTRG.199261.16"; exon_number "5";
chr9	StringTie	exon	104788426	104788567	1000	-	.	gene_id "MSTRG.199261"; transcript_id "MSTRG.199261.16"; exon_number "6";
chr9	StringTie	exon	104790922	104791028	1000	-	.	gene_id "MSTRG.199261"; transcript_id "MSTRG.199261.16"; exon_number "7";
chr9	StringTie	exon	104791936	104791998	1000	-	.	gene_id "MSTRG.199261"; transcript_id "MSTRG.199261.16"; exon_number "8";
chr9	StringTie	exon	104792786	104792906	1000	-	.	gene_id "MSTRG.199261"; transcript_id "MSTRG.199261.16"; exon_number "9";
chr9	StringTie	exon	104793171	104793300	1000	-	.	gene_id "MSTRG.199261"; transcript_id "MSTRG.199261.16"; exon_number "10";
chr9	StringTie	exon	104794387	104794510	1000	-	.	gene_id "MSTRG.199261"; transcript_id "MSTRG.199261.16"; exon_number "11";
chr9	StringTie	exon	104796053	104796197	1000	-	.	gene_id "MSTRG.199261"; transcript_id "MSTRG.199261.16"; exon_number "12";
chr9	StringTie	exon	104796309	104796424	1000	-	.	gene_id "MSTRG.199261"; transcript_id "MSTRG.199261.16"; exon_number "13";
chr9	StringTie	exon	104798421	104798598	1000	-	.	gene_id "MSTRG.199261"; transcript_id "MSTRG.199261.16"; exon_number "14";
chr9	StringTie	exon	104799819	104799988	1000	-	.	gene_id "MSTRG.199261"; transcript_id "MSTRG.199261.16"; exon_number "15";
chr9	StringTie	exon	104800510	104800584	1000	-	.	gene_id "MSTRG.199261"; transcript_id "MSTRG.199261.16"; exon_number "16";
chr9	StringTie	exon	104802054	104802159	1000	-	.	gene_id "MSTRG.199261"; transcript_id "MSTRG.199261.16"; exon_number "17";
chr9	StringTie	exon	104803284	104803316	1000	-	.	gene_id "MSTRG.199261"; transcript_id "MSTRG.199261.16"; exon_number "18";
chr9	StringTie	exon	104804626	104804720	1000	-	.	gene_id "MSTRG.199261"; transcript_id "MSTRG.199261.16"; exon_number "19";
chr9	StringTie	exon	104806241	104806430	1000	-	.	gene_id "MSTRG.199261"; transcript_id "MSTRG.199261.16"; exon_number "20";
chr9	StringTie	exon	104809466	104809564	1000	-	.	gene_id "MSTRG.199261"; transcript_id "MSTRG.199261.16"; exon_number "21";
chr9	StringTie	exon	104810800	104810924	1000	-	.	gene_id "MSTRG.199261"; transcript_id "MSTRG.199261.16"; exon_number "22";
chr9	StringTie	exon	104812574	104812722	1000	-	.	gene_id "MSTRG.199261"; transcript_id "MSTRG.199261.16"; exon_number "23";
chr9	StringTie	exon	104814118	104814231	1000	-	.	gene_id "MSTRG.199261"; transcript_id "MSTRG.199261.16"; exon_number "24";
chr9	StringTie	exon	104814427	104814475	1000	-	.	gene_id "MSTRG.199261"; transcript_id "MSTRG.199261.16"; exon_number "25";
chr9	StringTie	exon	104816143	104816345	1000	-	.	gene_id "MSTRG.199261"; transcript_id "MSTRG.199261.16"; exon_number "26";
chr9	StringTie	exon	104817226	104817404	1000	-	.	gene_id "MSTRG.199261"; transcript_id "MSTRG.199261.16"; exon_number "27";
chr9	StringTie	exon	104818663	104818883	1000	-	.	gene_id "MSTRG.199261"; transcript_id "MSTRG.199261.16"; exon_number "28";
chr9	StringTie	exon	104819586	104819723	1000	-	.	gene_id "MSTRG.199261"; transcript_id "MSTRG.199261.16"; exon_number "29";
chr9	StringTie	exon	104819927	104820069	1000	-	.	gene_id "MSTRG.199261"; transcript_id "MSTRG.199261.16"; exon_number "30";
chr9	StringTie	exon	104821375	104821506	1000	-	.	gene_id "MSTRG.199261"; transcript_id "MSTRG.199261.16"; exon_number "31";
chr9	StringTie	exon	104822496	104822667	1000	-	.	gene_id "MSTRG.199261"; transcript_id "MSTRG.199261.16"; exon_number "32";
chr9	StringTie	exon	104824465	104824578	1000	-	.	gene_id "MSTRG.199261"; transcript_id "MSTRG.199261.16"; exon_number "33";
chr9	StringTie	exon	104825683	104825887	1000	-	.	gene_id "MSTRG.199261"; transcript_id "MSTRG.199261.16"; exon_number "34";
chr9	StringTie	exon	104826948	104827169	1000	-	.	gene_id "MSTRG.199261"; transcript_id "MSTRG.199261.16"; exon_number "35";
chr9	StringTie	exon	104828916	104829138	1000	-	.	gene_id "MSTRG.199261"; transcript_id "MSTRG.199261.16"; exon_number "36";
chr9	StringTie	exon	104830925	104831101	1000	-	.	gene_id "MSTRG.199261"; transcript_id "MSTRG.199261.16"; exon_number "37";
chr9	StringTie	exon	104831622	104831827	1000	-	.	gene_id "MSTRG.199261"; transcript_id "MSTRG.199261.16"; exon_number "38";
chr9	StringTie	exon	104832574	104832771	1000	-	.	gene_id "MSTRG.199261"; transcript_id "MSTRG.199261.16"; exon_number "39";
chr9	StringTie	exon	104836980	104837096	1000	-	.	gene_id "MSTRG.199261"; transcript_id "MSTRG.199261.16"; exon_number "40";
chr9	StringTie	exon	104837428	104837567	1000	-	.	gene_id "MSTRG.199261"; transcript_id "MSTRG.199261.16"; exon_number "41";
chr9	StringTie	exon	104840279	104840519	1000	-	.	gene_id "MSTRG.199261"; transcript_id "MSTRG.199261.16"; exon_number "42";
chr9	StringTie	exon	104845477	104845569	1000	-	.	gene_id "MSTRG.199261"; transcript_id "MSTRG.199261.16"; exon_number "43";
chr9	StringTie	exon	104858522	104858698	1000	-	.	gene_id "MSTRG.199261"; transcript_id "MSTRG.199261.16"; exon_number "44";
chr9	StringTie	exon	104861679	104861800	1000	-	.	gene_id "MSTRG.199261"; transcript_id "MSTRG.199261.16"; exon_number "45";
chr9	StringTie	exon	104883039	104883157	1000	-	.	gene_id "MSTRG.199261"; transcript_id "MSTRG.199261.16"; exon_number "46";
chr9	StringTie	exon	104889102	104889195	1000	-	.	gene_id "MSTRG.199261"; transcript_id "MSTRG.199261.16"; exon_number "47";
chr9	StringTie	exon	104903614	104903771	1000	-	.	gene_id "MSTRG.199261"; transcript_id "MSTRG.199261.16"; exon_number "48";
chr9	StringTie	exon	104927935	104928361	1000	-	.	gene_id "MSTRG.199261"; transcript_id "MSTRG.199261.16"; exon_number "49";
chr9	StringTie	transcript	104780679	104928231	1000	-	.	gene_id "MSTRG.199261"; transcript_id "MSTRG.199261.17";
chr9	StringTie	exon	104780679	104784455	1000	-	.	gene_id "MSTRG.199261"; transcript_id "MSTRG.199261.17"; exon_number "1";
chr9	StringTie	exon	104785396	104785639	1000	-	.	gene_id "MSTRG.199261"; transcript_id "MSTRG.199261.17"; exon_number "2";
chr9	StringTie	exon	104786298	104786390	1000	-	.	gene_id "MSTRG.199261"; transcript_id "MSTRG.199261.17"; exon_number "3";
chr9	StringTie	exon	104787920	104788054	1000	-	.	gene_id "MSTRG.199261"; transcript_id "MSTRG.199261.17"; exon_number "4";
chr9	StringTie	exon	104788426	104788567	1000	-	.	gene_id "MSTRG.199261"; transcript_id "MSTRG.199261.17"; exon_number "5";
chr9	StringTie	exon	104790922	104791028	1000	-	.	gene_id "MSTRG.199261"; transcript_id "MSTRG.199261.17"; exon_number "6";
chr9	StringTie	exon	104791936	104791998	1000	-	.	gene_id "MSTRG.199261"; transcript_id "MSTRG.199261.17"; exon_number "7";
chr9	StringTie	exon	104792786	104792906	1000	-	.	gene_id "MSTRG.199261"; transcript_id "MSTRG.199261.17"; exon_number "8";
chr9	StringTie	exon	104793171	104793300	1000	-	.	gene_id "MSTRG.199261"; transcript_id "MSTRG.199261.17"; exon_number "9";
chr9	StringTie	exon	104794387	104794510	1000	-	.	gene_id "MSTRG.199261"; transcript_id "MSTRG.199261.17"; exon_number "10";
chr9	StringTie	exon	104796053	104796197	1000	-	.	gene_id "MSTRG.199261"; transcript_id "MSTRG.199261.17"; exon_number "11";
chr9	StringTie	exon	104796309	104796424	1000	-	.	gene_id "MSTRG.199261"; transcript_id "MSTRG.199261.17"; exon_number "12";
chr9	StringTie	exon	104798421	104798598	1000	-	.	gene_id "MSTRG.199261"; transcript_id "MSTRG.199261.17"; exon_number "13";
chr9	StringTie	exon	104799819	104799988	1000	-	.	gene_id "MSTRG.199261"; transcript_id "MSTRG.199261.17"; exon_number "14";
chr9	StringTie	exon	104800510	104800584	1000	-	.	gene_id "MSTRG.199261"; transcript_id "MSTRG.199261.17"; exon_number "15";
chr9	StringTie	exon	104802054	104802159	1000	-	.	gene_id "MSTRG.199261"; transcript_id "MSTRG.199261.17"; exon_number "16";
chr9	StringTie	exon	104803284	104803316	1000	-	.	gene_id "MSTRG.199261"; transcript_id "MSTRG.199261.17"; exon_number "17";
chr9	StringTie	exon	104804626	104804720	1000	-	.	gene_id "MSTRG.199261"; transcript_id "MSTRG.199261.17"; exon_number "18";
chr9	StringTie	exon	104806241	104806430	1000	-	.	gene_id "MSTRG.199261"; transcript_id "MSTRG.199261.17"; exon_number "19";
chr9	StringTie	exon	104809466	104809564	1000	-	.	gene_id "MSTRG.199261"; transcript_id "MSTRG.199261.17"; exon_number "20";
chr9	StringTie	exon	104810800	104810924	1000	-	.	gene_id "MSTRG.199261"; transcript_id "MSTRG.199261.17"; exon_number "21";
chr9	StringTie	exon	104812574	104812722	1000	-	.	gene_id "MSTRG.199261"; transcript_id "MSTRG.199261.17"; exon_number "22";
chr9	StringTie	exon	104814118	104814231	1000	-	.	gene_id "MSTRG.199261"; transcript_id "MSTRG.199261.17"; exon_number "23";
chr9	StringTie	exon	104814427	104814475	1000	-	.	gene_id "MSTRG.199261"; transcript_id "MSTRG.199261.17"; exon_number "24";
chr9	StringTie	exon	104816143	104816345	1000	-	.	gene_id "MSTRG.199261"; transcript_id "MSTRG.199261.17"; exon_number "25";
chr9	StringTie	exon	104816455	104818883	1000	-	.	gene_id "MSTRG.199261"; transcript_id "MSTRG.199261.17"; exon_number "26";
chr9	StringTie	exon	104819586	104819723	1000	-	.	gene_id "MSTRG.199261"; transcript_id "MSTRG.199261.17"; exon_number "27";
chr9	StringTie	exon	104819927	104820069	1000	-	.	gene_id "MSTRG.199261"; transcript_id "MSTRG.199261.17"; exon_number "28";
chr9	StringTie	exon	104821375	104821506	1000	-	.	gene_id "MSTRG.199261"; transcript_id "MSTRG.199261.17"; exon_number "29";
chr9	StringTie	exon	104822496	104822667	1000	-	.	gene_id "MSTRG.199261"; transcript_id "MSTRG.199261.17"; exon_number "30";
chr9	StringTie	exon	104824465	104824578	1000	-	.	gene_id "MSTRG.199261"; transcript_id "MSTRG.199261.17"; exon_number "31";
chr9	StringTie	exon	104825683	104825887	1000	-	.	gene_id "MSTRG.199261"; transcript_id "MSTRG.199261.17"; exon_number "32";
chr9	StringTie	exon	104826948	104827169	1000	-	.	gene_id "MSTRG.199261"; transcript_id "MSTRG.199261.17"; exon_number "33";
chr9	StringTie	exon	104828916	104829138	1000	-	.	gene_id "MSTRG.199261"; transcript_id "MSTRG.199261.17"; exon_number "34";
chr9	StringTie	exon	104830925	104831101	1000	-	.	gene_id "MSTRG.199261"; transcript_id "MSTRG.199261.17"; exon_number "35";
chr9	StringTie	exon	104831622	104831827	1000	-	.	gene_id "MSTRG.199261"; transcript_id "MSTRG.199261.17"; exon_number "36";
chr9	StringTie	exon	104832574	104832771	1000	-	.	gene_id "MSTRG.199261"; transcript_id "MSTRG.199261.17"; exon_number "37";
chr9	StringTie	exon	104836980	104837096	1000	-	.	gene_id "MSTRG.199261"; transcript_id "MSTRG.199261.17"; exon_number "38";
chr9	StringTie	exon	104837428	104837567	1000	-	.	gene_id "MSTRG.199261"; transcript_id "MSTRG.199261.17"; exon_number "39";
chr9	StringTie	exon	104840279	104840519	1000	-	.	gene_id "MSTRG.199261"; transcript_id "MSTRG.199261.17"; exon_number "40";
chr9	StringTie	exon	104845477	104845569	1000	-	.	gene_id "MSTRG.199261"; transcript_id "MSTRG.199261.17"; exon_number "41";
chr9	StringTie	exon	104858522	104858698	1000	-	.	gene_id "MSTRG.199261"; transcript_id "MSTRG.199261.17"; exon_number "42";
chr9	StringTie	exon	104861679	104861800	1000	-	.	gene_id "MSTRG.199261"; transcript_id "MSTRG.199261.17"; exon_number "43";
chr9	StringTie	exon	104883039	104883157	1000	-	.	gene_id "MSTRG.199261"; transcript_id "MSTRG.199261.17"; exon_number "44";
chr9	StringTie	exon	104889102	104889195	1000	-	.	gene_id "MSTRG.199261"; transcript_id "MSTRG.199261.17"; exon_number "45";
chr9	StringTie	exon	104903614	104903771	1000	-	.	gene_id "MSTRG.199261"; transcript_id "MSTRG.199261.17"; exon_number "46";
chr9	StringTie	exon	104927935	104928231	1000	-	.	gene_id "MSTRG.199261"; transcript_id "MSTRG.199261.17"; exon_number "47";
chr9	StringTie	transcript	104780680	104889598	1000	-	.	gene_id "MSTRG.199261"; transcript_id "MSTRG.199261.18";
chr9	StringTie	exon	104780680	104784455	1000	-	.	gene_id "MSTRG.199261"; transcript_id "MSTRG.199261.18"; exon_number "1";
chr9	StringTie	exon	104785396	104785639	1000	-	.	gene_id "MSTRG.199261"; transcript_id "MSTRG.199261.18"; exon_number "2";
chr9	StringTie	exon	104786298	104786976	1000	-	.	gene_id "MSTRG.199261"; transcript_id "MSTRG.199261.18"; exon_number "3";
chr9	StringTie	exon	104787920	104788054	1000	-	.	gene_id "MSTRG.199261"; transcript_id "MSTRG.199261.18"; exon_number "4";
chr9	StringTie	exon	104788426	104788567	1000	-	.	gene_id "MSTRG.199261"; transcript_id "MSTRG.199261.18"; exon_number "5";
chr9	StringTie	exon	104790922	104791028	1000	-	.	gene_id "MSTRG.199261"; transcript_id "MSTRG.199261.18"; exon_number "6";
chr9	StringTie	exon	104791936	104791998	1000	-	.	gene_id "MSTRG.199261"; transcript_id "MSTRG.199261.18"; exon_number "7";
chr9	StringTie	exon	104792786	104792906	1000	-	.	gene_id "MSTRG.199261"; transcript_id "MSTRG.199261.18"; exon_number "8";
chr9	StringTie	exon	104793171	104793300	1000	-	.	gene_id "MSTRG.199261"; transcript_id "MSTRG.199261.18"; exon_number "9";
chr9	StringTie	exon	104794387	104794510	1000	-	.	gene_id "MSTRG.199261"; transcript_id "MSTRG.199261.18"; exon_number "10";
chr9	StringTie	exon	104796053	104796197	1000	-	.	gene_id "MSTRG.199261"; transcript_id "MSTRG.199261.18"; exon_number "11";
chr9	StringTie	exon	104796309	104796424	1000	-	.	gene_id "MSTRG.199261"; transcript_id "MSTRG.199261.18"; exon_number "12";
chr9	StringTie	exon	104798421	104798598	1000	-	.	gene_id "MSTRG.199261"; transcript_id "MSTRG.199261.18"; exon_number "13";
chr9	StringTie	exon	104799819	104799988	1000	-	.	gene_id "MSTRG.199261"; transcript_id "MSTRG.199261.18"; exon_number "14";
chr9	StringTie	exon	104800510	104800584	1000	-	.	gene_id "MSTRG.199261"; transcript_id "MSTRG.199261.18"; exon_number "15";
chr9	StringTie	exon	104802054	104802159	1000	-	.	gene_id "MSTRG.199261"; transcript_id "MSTRG.199261.18"; exon_number "16";
chr9	StringTie	exon	104803284	104803316	1000	-	.	gene_id "MSTRG.199261"; transcript_id "MSTRG.199261.18"; exon_number "17";
chr9	StringTie	exon	104804626	104804720	1000	-	.	gene_id "MSTRG.199261"; transcript_id "MSTRG.199261.18"; exon_number "18";
chr9	StringTie	exon	104806241	104806430	1000	-	.	gene_id "MSTRG.199261"; transcript_id "MSTRG.199261.18"; exon_number "19";
chr9	StringTie	exon	104809466	104809564	1000	-	.	gene_id "MSTRG.199261"; transcript_id "MSTRG.199261.18"; exon_number "20";
chr9	StringTie	exon	104810800	104810924	1000	-	.	gene_id "MSTRG.199261"; transcript_id "MSTRG.199261.18"; exon_number "21";
chr9	StringTie	exon	104812574	104812722	1000	-	.	gene_id "MSTRG.199261"; transcript_id "MSTRG.199261.18"; exon_number "22";
chr9	StringTie	exon	104814118	104814231	1000	-	.	gene_id "MSTRG.199261"; transcript_id "MSTRG.199261.18"; exon_number "23";
chr9	StringTie	exon	104814427	104814475	1000	-	.	gene_id "MSTRG.199261"; transcript_id "MSTRG.199261.18"; exon_number "24";
chr9	StringTie	exon	104816143	104816345	1000	-	.	gene_id "MSTRG.199261"; transcript_id "MSTRG.199261.18"; exon_number "25";
chr9	StringTie	exon	104817332	104817404	1000	-	.	gene_id "MSTRG.199261"; transcript_id "MSTRG.199261.18"; exon_number "26";
chr9	StringTie	exon	104818663	104818883	1000	-	.	gene_id "MSTRG.199261"; transcript_id "MSTRG.199261.18"; exon_number "27";
chr9	StringTie	exon	104819586	104819723	1000	-	.	gene_id "MSTRG.199261"; transcript_id "MSTRG.199261.18"; exon_number "28";
chr9	StringTie	exon	104819927	104820069	1000	-	.	gene_id "MSTRG.199261"; transcript_id "MSTRG.199261.18"; exon_number "29";
chr9	StringTie	exon	104821375	104821506	1000	-	.	gene_id "MSTRG.199261"; transcript_id "MSTRG.199261.18"; exon_number "30";
chr9	StringTie	exon	104822496	104822667	1000	-	.	gene_id "MSTRG.199261"; transcript_id "MSTRG.199261.18"; exon_number "31";
chr9	StringTie	exon	104824465	104824578	1000	-	.	gene_id "MSTRG.199261"; transcript_id "MSTRG.199261.18"; exon_number "32";
chr9	StringTie	exon	104825683	104825887	1000	-	.	gene_id "MSTRG.199261"; transcript_id "MSTRG.199261.18"; exon_number "33";
chr9	StringTie	exon	104826948	104827169	1000	-	.	gene_id "MSTRG.199261"; transcript_id "MSTRG.199261.18"; exon_number "34";
chr9	StringTie	exon	104828916	104829138	1000	-	.	gene_id "MSTRG.199261"; transcript_id "MSTRG.199261.18"; exon_number "35";
chr9	StringTie	exon	104830925	104831101	1000	-	.	gene_id "MSTRG.199261"; transcript_id "MSTRG.199261.18"; exon_number "36";
chr9	StringTie	exon	104831622	104831827	1000	-	.	gene_id "MSTRG.199261"; transcript_id "MSTRG.199261.18"; exon_number "37";
chr9	StringTie	exon	104832574	104832771	1000	-	.	gene_id "MSTRG.199261"; transcript_id "MSTRG.199261.18"; exon_number "38";
chr9	StringTie	exon	104836980	104837096	1000	-	.	gene_id "MSTRG.199261"; transcript_id "MSTRG.199261.18"; exon_number "39";
chr9	StringTie	exon	104837428	104837567	1000	-	.	gene_id "MSTRG.199261"; transcript_id "MSTRG.199261.18"; exon_number "40";
chr9	StringTie	exon	104840279	104840519	1000	-	.	gene_id "MSTRG.199261"; transcript_id "MSTRG.199261.18"; exon_number "41";
chr9	StringTie	exon	104845477	104845569	1000	-	.	gene_id "MSTRG.199261"; transcript_id "MSTRG.199261.18"; exon_number "42";
chr9	StringTie	exon	104858522	104858698	1000	-	.	gene_id "MSTRG.199261"; transcript_id "MSTRG.199261.18"; exon_number "43";
chr9	StringTie	exon	104861679	104861800	1000	-	.	gene_id "MSTRG.199261"; transcript_id "MSTRG.199261.18"; exon_number "44";
chr9	StringTie	exon	104883039	104883157	1000	-	.	gene_id "MSTRG.199261"; transcript_id "MSTRG.199261.18"; exon_number "45";
chr9	StringTie	exon	104884427	104884568	1000	-	.	gene_id "MSTRG.199261"; transcript_id "MSTRG.199261.18"; exon_number "46";
chr9	StringTie	exon	104889102	104889195	1000	-	.	gene_id "MSTRG.199261"; transcript_id "MSTRG.199261.18"; exon_number "47";
chr9	StringTie	exon	104889373	104889598	1000	-	.	gene_id "MSTRG.199261"; transcript_id "MSTRG.199261.18"; exon_number "48";
chr9	StringTie	transcript	104780685	104928413	1000	-	.	gene_id "MSTRG.199261"; transcript_id "MSTRG.199261.19";
chr9	StringTie	exon	104780685	104784455	1000	-	.	gene_id "MSTRG.199261"; transcript_id "MSTRG.199261.19"; exon_number "1";
chr9	StringTie	exon	104785396	104785639	1000	-	.	gene_id "MSTRG.199261"; transcript_id "MSTRG.199261.19"; exon_number "2";
chr9	StringTie	exon	104786298	104786390	1000	-	.	gene_id "MSTRG.199261"; transcript_id "MSTRG.199261.19"; exon_number "3";
chr9	StringTie	exon	104786873	104786976	1000	-	.	gene_id "MSTRG.199261"; transcript_id "MSTRG.199261.19"; exon_number "4";
chr9	StringTie	exon	104787920	104788054	1000	-	.	gene_id "MSTRG.199261"; transcript_id "MSTRG.199261.19"; exon_number "5";
chr9	StringTie	exon	104788426	104788567	1000	-	.	gene_id "MSTRG.199261"; transcript_id "MSTRG.199261.19"; exon_number "6";
chr9	StringTie	exon	104790922	104791028	1000	-	.	gene_id "MSTRG.199261"; transcript_id "MSTRG.199261.19"; exon_number "7";
chr9	StringTie	exon	104791936	104791998	1000	-	.	gene_id "MSTRG.199261"; transcript_id "MSTRG.199261.19"; exon_number "8";
chr9	StringTie	exon	104792786	104792906	1000	-	.	gene_id "MSTRG.199261"; transcript_id "MSTRG.199261.19"; exon_number "9";
chr9	StringTie	exon	104793171	104793300	1000	-	.	gene_id "MSTRG.199261"; transcript_id "MSTRG.199261.19"; exon_number "10";
chr9	StringTie	exon	104794387	104794510	1000	-	.	gene_id "MSTRG.199261"; transcript_id "MSTRG.199261.19"; exon_number "11";
chr9	StringTie	exon	104796053	104796197	1000	-	.	gene_id "MSTRG.199261"; transcript_id "MSTRG.199261.19"; exon_number "12";
chr9	StringTie	exon	104796309	104796424	1000	-	.	gene_id "MSTRG.199261"; transcript_id "MSTRG.199261.19"; exon_number "13";
chr9	StringTie	exon	104798421	104798598	1000	-	.	gene_id "MSTRG.199261"; transcript_id "MSTRG.199261.19"; exon_number "14";
chr9	StringTie	exon	104799819	104799988	1000	-	.	gene_id "MSTRG.199261"; transcript_id "MSTRG.199261.19"; exon_number "15";
chr9	StringTie	exon	104800510	104800584	1000	-	.	gene_id "MSTRG.199261"; transcript_id "MSTRG.199261.19"; exon_number "16";
chr9	StringTie	exon	104802054	104802159	1000	-	.	gene_id "MSTRG.199261"; transcript_id "MSTRG.199261.19"; exon_number "17";
chr9	StringTie	exon	104803284	104803316	1000	-	.	gene_id "MSTRG.199261"; transcript_id "MSTRG.199261.19"; exon_number "18";
chr9	StringTie	exon	104804626	104804720	1000	-	.	gene_id "MSTRG.199261"; transcript_id "MSTRG.199261.19"; exon_number "19";
chr9	StringTie	exon	104806241	104806430	1000	-	.	gene_id "MSTRG.199261"; transcript_id "MSTRG.199261.19"; exon_number "20";
chr9	StringTie	exon	104809466	104809564	1000	-	.	gene_id "MSTRG.199261"; transcript_id "MSTRG.199261.19"; exon_number "21";
chr9	StringTie	exon	104810800	104810924	1000	-	.	gene_id "MSTRG.199261"; transcript_id "MSTRG.199261.19"; exon_number "22";
chr9	StringTie	exon	104812574	104812722	1000	-	.	gene_id "MSTRG.199261"; transcript_id "MSTRG.199261.19"; exon_number "23";
chr9	StringTie	exon	104814118	104814231	1000	-	.	gene_id "MSTRG.199261"; transcript_id "MSTRG.199261.19"; exon_number "24";
chr9	StringTie	exon	104814427	104814475	1000	-	.	gene_id "MSTRG.199261"; transcript_id "MSTRG.199261.19"; exon_number "25";
chr9	StringTie	exon	104816143	104816345	1000	-	.	gene_id "MSTRG.199261"; transcript_id "MSTRG.199261.19"; exon_number "26";
chr9	StringTie	exon	104817226	104817404	1000	-	.	gene_id "MSTRG.199261"; transcript_id "MSTRG.199261.19"; exon_number "27";
chr9	StringTie	exon	104818663	104818883	1000	-	.	gene_id "MSTRG.199261"; transcript_id "MSTRG.199261.19"; exon_number "28";
chr9	StringTie	exon	104819586	104819723	1000	-	.	gene_id "MSTRG.199261"; transcript_id "MSTRG.199261.19"; exon_number "29";
chr9	StringTie	exon	104819927	104820069	1000	-	.	gene_id "MSTRG.199261"; transcript_id "MSTRG.199261.19"; exon_number "30";
chr9	StringTie	exon	104821375	104821506	1000	-	.	gene_id "MSTRG.199261"; transcript_id "MSTRG.199261.19"; exon_number "31";
chr9	StringTie	exon	104822496	104822667	1000	-	.	gene_id "MSTRG.199261"; transcript_id "MSTRG.199261.19"; exon_number "32";
chr9	StringTie	exon	104824465	104824578	1000	-	.	gene_id "MSTRG.199261"; transcript_id "MSTRG.199261.19"; exon_number "33";
chr9	StringTie	exon	104825683	104825887	1000	-	.	gene_id "MSTRG.199261"; transcript_id "MSTRG.199261.19"; exon_number "34";
chr9	StringTie	exon	104826948	104827169	1000	-	.	gene_id "MSTRG.199261"; transcript_id "MSTRG.199261.19"; exon_number "35";
chr9	StringTie	exon	104828916	104829138	1000	-	.	gene_id "MSTRG.199261"; transcript_id "MSTRG.199261.19"; exon_number "36";
chr9	StringTie	exon	104830925	104831101	1000	-	.	gene_id "MSTRG.199261"; transcript_id "MSTRG.199261.19"; exon_number "37";
chr9	StringTie	exon	104831622	104831827	1000	-	.	gene_id "MSTRG.199261"; transcript_id "MSTRG.199261.19"; exon_number "38";
chr9	StringTie	exon	104832574	104832771	1000	-	.	gene_id "MSTRG.199261"; transcript_id "MSTRG.199261.19"; exon_number "39";
chr9	StringTie	exon	104836980	104837096	1000	-	.	gene_id "MSTRG.199261"; transcript_id "MSTRG.199261.19"; exon_number "40";
chr9	StringTie	exon	104837428	104837567	1000	-	.	gene_id "MSTRG.199261"; transcript_id "MSTRG.199261.19"; exon_number "41";
chr9	StringTie	exon	104840279	104840519	1000	-	.	gene_id "MSTRG.199261"; transcript_id "MSTRG.199261.19"; exon_number "42";
chr9	StringTie	exon	104845477	104845569	1000	-	.	gene_id "MSTRG.199261"; transcript_id "MSTRG.199261.19"; exon_number "43";
chr9	StringTie	exon	104858522	104858698	1000	-	.	gene_id "MSTRG.199261"; transcript_id "MSTRG.199261.19"; exon_number "44";
chr9	StringTie	exon	104861679	104861800	1000	-	.	gene_id "MSTRG.199261"; transcript_id "MSTRG.199261.19"; exon_number "45";
chr9	StringTie	exon	104883039	104883157	1000	-	.	gene_id "MSTRG.199261"; transcript_id "MSTRG.199261.19"; exon_number "46";
chr9	StringTie	exon	104884427	104884568	1000	-	.	gene_id "MSTRG.199261"; transcript_id "MSTRG.199261.19"; exon_number "47";
chr9	StringTie	exon	104889102	104889195	1000	-	.	gene_id "MSTRG.199261"; transcript_id "MSTRG.199261.19"; exon_number "48";
chr9	StringTie	exon	104903614	104903771	1000	-	.	gene_id "MSTRG.199261"; transcript_id "MSTRG.199261.19"; exon_number "49";
chr9	StringTie	exon	104927935	104928413	1000	-	.	gene_id "MSTRG.199261"; transcript_id "MSTRG.199261.19"; exon_number "50";
chr9	StringTie	transcript	104780471	104831095	1000	-	.	gene_id "MSTRG.199261"; transcript_id "MSTRG.199261.2";
chr9	StringTie	exon	104780471	104784455	1000	-	.	gene_id "MSTRG.199261"; transcript_id "MSTRG.199261.2"; exon_number "1";
chr9	StringTie	exon	104785396	104785639	1000	-	.	gene_id "MSTRG.199261"; transcript_id "MSTRG.199261.2"; exon_number "2";
chr9	StringTie	exon	104786298	104791028	1000	-	.	gene_id "MSTRG.199261"; transcript_id "MSTRG.199261.2"; exon_number "3";
chr9	StringTie	exon	104791936	104791998	1000	-	.	gene_id "MSTRG.199261"; transcript_id "MSTRG.199261.2"; exon_number "4";
chr9	StringTie	exon	104792786	104794507	1000	-	.	gene_id "MSTRG.199261"; transcript_id "MSTRG.199261.2"; exon_number "5";
chr9	StringTie	exon	104796053	104796197	1000	-	.	gene_id "MSTRG.199261"; transcript_id "MSTRG.199261.2"; exon_number "6";
chr9	StringTie	exon	104796309	104796424	1000	-	.	gene_id "MSTRG.199261"; transcript_id "MSTRG.199261.2"; exon_number "7";
chr9	StringTie	exon	104798421	104798598	1000	-	.	gene_id "MSTRG.199261"; transcript_id "MSTRG.199261.2"; exon_number "8";
chr9	StringTie	exon	104799819	104799988	1000	-	.	gene_id "MSTRG.199261"; transcript_id "MSTRG.199261.2"; exon_number "9";
chr9	StringTie	exon	104800510	104800584	1000	-	.	gene_id "MSTRG.199261"; transcript_id "MSTRG.199261.2"; exon_number "10";
chr9	StringTie	exon	104802054	104802159	1000	-	.	gene_id "MSTRG.199261"; transcript_id "MSTRG.199261.2"; exon_number "11";
chr9	StringTie	exon	104803284	104803316	1000	-	.	gene_id "MSTRG.199261"; transcript_id "MSTRG.199261.2"; exon_number "12";
chr9	StringTie	exon	104804626	104804751	1000	-	.	gene_id "MSTRG.199261"; transcript_id "MSTRG.199261.2"; exon_number "13";
chr9	StringTie	exon	104806241	104806430	1000	-	.	gene_id "MSTRG.199261"; transcript_id "MSTRG.199261.2"; exon_number "14";
chr9	StringTie	exon	104809466	104809564	1000	-	.	gene_id "MSTRG.199261"; transcript_id "MSTRG.199261.2"; exon_number "15";
chr9	StringTie	exon	104810800	104810924	1000	-	.	gene_id "MSTRG.199261"; transcript_id "MSTRG.199261.2"; exon_number "16";
chr9	StringTie	exon	104812574	104812722	1000	-	.	gene_id "MSTRG.199261"; transcript_id "MSTRG.199261.2"; exon_number "17";
chr9	StringTie	exon	104814118	104814231	1000	-	.	gene_id "MSTRG.199261"; transcript_id "MSTRG.199261.2"; exon_number "18";
chr9	StringTie	exon	104814427	104814475	1000	-	.	gene_id "MSTRG.199261"; transcript_id "MSTRG.199261.2"; exon_number "19";
chr9	StringTie	exon	104816143	104816345	1000	-	.	gene_id "MSTRG.199261"; transcript_id "MSTRG.199261.2"; exon_number "20";
chr9	StringTie	exon	104817332	104817404	1000	-	.	gene_id "MSTRG.199261"; transcript_id "MSTRG.199261.2"; exon_number "21";
chr9	StringTie	exon	104818663	104818883	1000	-	.	gene_id "MSTRG.199261"; transcript_id "MSTRG.199261.2"; exon_number "22";
chr9	StringTie	exon	104819586	104819723	1000	-	.	gene_id "MSTRG.199261"; transcript_id "MSTRG.199261.2"; exon_number "23";
chr9	StringTie	exon	104819927	104820069	1000	-	.	gene_id "MSTRG.199261"; transcript_id "MSTRG.199261.2"; exon_number "24";
chr9	StringTie	exon	104821375	104821506	1000	-	.	gene_id "MSTRG.199261"; transcript_id "MSTRG.199261.2"; exon_number "25";
chr9	StringTie	exon	104822496	104822667	1000	-	.	gene_id "MSTRG.199261"; transcript_id "MSTRG.199261.2"; exon_number "26";
chr9	StringTie	exon	104824465	104824578	1000	-	.	gene_id "MSTRG.199261"; transcript_id "MSTRG.199261.2"; exon_number "27";
chr9	StringTie	exon	104825683	104825964	1000	-	.	gene_id "MSTRG.199261"; transcript_id "MSTRG.199261.2"; exon_number "28";
chr9	StringTie	exon	104826948	104827169	1000	-	.	gene_id "MSTRG.199261"; transcript_id "MSTRG.199261.2"; exon_number "29";
chr9	StringTie	exon	104828916	104829138	1000	-	.	gene_id "MSTRG.199261"; transcript_id "MSTRG.199261.2"; exon_number "30";
chr9	StringTie	exon	104830925	104831095	1000	-	.	gene_id "MSTRG.199261"; transcript_id "MSTRG.199261.2"; exon_number "31";
chr9	StringTie	transcript	104780689	104928157	1000	-	.	gene_id "MSTRG.199261"; transcript_id "MSTRG.199261.20";
chr9	StringTie	exon	104780689	104784455	1000	-	.	gene_id "MSTRG.199261"; transcript_id "MSTRG.199261.20"; exon_number "1";
chr9	StringTie	exon	104785396	104785639	1000	-	.	gene_id "MSTRG.199261"; transcript_id "MSTRG.199261.20"; exon_number "2";
chr9	StringTie	exon	104786298	104788567	1000	-	.	gene_id "MSTRG.199261"; transcript_id "MSTRG.199261.20"; exon_number "3";
chr9	StringTie	exon	104790922	104791028	1000	-	.	gene_id "MSTRG.199261"; transcript_id "MSTRG.199261.20"; exon_number "4";
chr9	StringTie	exon	104791936	104791998	1000	-	.	gene_id "MSTRG.199261"; transcript_id "MSTRG.199261.20"; exon_number "5";
chr9	StringTie	exon	104792786	104792906	1000	-	.	gene_id "MSTRG.199261"; transcript_id "MSTRG.199261.20"; exon_number "6";
chr9	StringTie	exon	104793171	104793300	1000	-	.	gene_id "MSTRG.199261"; transcript_id "MSTRG.199261.20"; exon_number "7";
chr9	StringTie	exon	104794387	104794510	1000	-	.	gene_id "MSTRG.199261"; transcript_id "MSTRG.199261.20"; exon_number "8";
chr9	StringTie	exon	104796053	104796197	1000	-	.	gene_id "MSTRG.199261"; transcript_id "MSTRG.199261.20"; exon_number "9";
chr9	StringTie	exon	104796309	104796424	1000	-	.	gene_id "MSTRG.199261"; transcript_id "MSTRG.199261.20"; exon_number "10";
chr9	StringTie	exon	104798421	104798598	1000	-	.	gene_id "MSTRG.199261"; transcript_id "MSTRG.199261.20"; exon_number "11";
chr9	StringTie	exon	104799819	104799988	1000	-	.	gene_id "MSTRG.199261"; transcript_id "MSTRG.199261.20"; exon_number "12";
chr9	StringTie	exon	104800510	104800584	1000	-	.	gene_id "MSTRG.199261"; transcript_id "MSTRG.199261.20"; exon_number "13";
chr9	StringTie	exon	104802054	104802159	1000	-	.	gene_id "MSTRG.199261"; transcript_id "MSTRG.199261.20"; exon_number "14";
chr9	StringTie	exon	104803284	104803316	1000	-	.	gene_id "MSTRG.199261"; transcript_id "MSTRG.199261.20"; exon_number "15";
chr9	StringTie	exon	104804626	104804751	1000	-	.	gene_id "MSTRG.199261"; transcript_id "MSTRG.199261.20"; exon_number "16";
chr9	StringTie	exon	104806241	104806430	1000	-	.	gene_id "MSTRG.199261"; transcript_id "MSTRG.199261.20"; exon_number "17";
chr9	StringTie	exon	104809466	104809562	1000	-	.	gene_id "MSTRG.199261"; transcript_id "MSTRG.199261.20"; exon_number "18";
chr9	StringTie	exon	104810801	104810924	1000	-	.	gene_id "MSTRG.199261"; transcript_id "MSTRG.199261.20"; exon_number "19";
chr9	StringTie	exon	104812574	104812722	1000	-	.	gene_id "MSTRG.199261"; transcript_id "MSTRG.199261.20"; exon_number "20";
chr9	StringTie	exon	104814118	104814231	1000	-	.	gene_id "MSTRG.199261"; transcript_id "MSTRG.199261.20"; exon_number "21";
chr9	StringTie	exon	104814427	104814475	1000	-	.	gene_id "MSTRG.199261"; transcript_id "MSTRG.199261.20"; exon_number "22";
chr9	StringTie	exon	104816143	104816345	1000	-	.	gene_id "MSTRG.199261"; transcript_id "MSTRG.199261.20"; exon_number "23";
chr9	StringTie	exon	104817332	104817404	1000	-	.	gene_id "MSTRG.199261"; transcript_id "MSTRG.199261.20"; exon_number "24";
chr9	StringTie	exon	104818663	104818883	1000	-	.	gene_id "MSTRG.199261"; transcript_id "MSTRG.199261.20"; exon_number "25";
chr9	StringTie	exon	104819586	104819723	1000	-	.	gene_id "MSTRG.199261"; transcript_id "MSTRG.199261.20"; exon_number "26";
chr9	StringTie	exon	104819927	104820069	1000	-	.	gene_id "MSTRG.199261"; transcript_id "MSTRG.199261.20"; exon_number "27";
chr9	StringTie	exon	104821375	104821506	1000	-	.	gene_id "MSTRG.199261"; transcript_id "MSTRG.199261.20"; exon_number "28";
chr9	StringTie	exon	104822496	104822667	1000	-	.	gene_id "MSTRG.199261"; transcript_id "MSTRG.199261.20"; exon_number "29";
chr9	StringTie	exon	104824465	104824578	1000	-	.	gene_id "MSTRG.199261"; transcript_id "MSTRG.199261.20"; exon_number "30";
chr9	StringTie	exon	104825683	104825887	1000	-	.	gene_id "MSTRG.199261"; transcript_id "MSTRG.199261.20"; exon_number "31";
chr9	StringTie	exon	104826948	104827169	1000	-	.	gene_id "MSTRG.199261"; transcript_id "MSTRG.199261.20"; exon_number "32";
chr9	StringTie	exon	104828916	104829138	1000	-	.	gene_id "MSTRG.199261"; transcript_id "MSTRG.199261.20"; exon_number "33";
chr9	StringTie	exon	104830925	104831101	1000	-	.	gene_id "MSTRG.199261"; transcript_id "MSTRG.199261.20"; exon_number "34";
chr9	StringTie	exon	104831622	104831827	1000	-	.	gene_id "MSTRG.199261"; transcript_id "MSTRG.199261.20"; exon_number "35";
chr9	StringTie	exon	104832574	104832771	1000	-	.	gene_id "MSTRG.199261"; transcript_id "MSTRG.199261.20"; exon_number "36";
chr9	StringTie	exon	104836980	104837096	1000	-	.	gene_id "MSTRG.199261"; transcript_id "MSTRG.199261.20"; exon_number "37";
chr9	StringTie	exon	104837428	104837567	1000	-	.	gene_id "MSTRG.199261"; transcript_id "MSTRG.199261.20"; exon_number "38";
chr9	StringTie	exon	104840279	104840519	1000	-	.	gene_id "MSTRG.199261"; transcript_id "MSTRG.199261.20"; exon_number "39";
chr9	StringTie	exon	104845477	104845569	1000	-	.	gene_id "MSTRG.199261"; transcript_id "MSTRG.199261.20"; exon_number "40";
chr9	StringTie	exon	104858522	104858698	1000	-	.	gene_id "MSTRG.199261"; transcript_id "MSTRG.199261.20"; exon_number "41";
chr9	StringTie	exon	104861679	104861800	1000	-	.	gene_id "MSTRG.199261"; transcript_id "MSTRG.199261.20"; exon_number "42";
chr9	StringTie	exon	104883039	104883157	1000	-	.	gene_id "MSTRG.199261"; transcript_id "MSTRG.199261.20"; exon_number "43";
chr9	StringTie	exon	104889102	104889195	1000	-	.	gene_id "MSTRG.199261"; transcript_id "MSTRG.199261.20"; exon_number "44";
chr9	StringTie	exon	104903614	104903771	1000	-	.	gene_id "MSTRG.199261"; transcript_id "MSTRG.199261.20"; exon_number "45";
chr9	StringTie	exon	104927935	104928157	1000	-	.	gene_id "MSTRG.199261"; transcript_id "MSTRG.199261.20"; exon_number "46";
chr9	StringTie	transcript	104780692	104792939	1000	-	.	gene_id "MSTRG.199261"; transcript_id "MSTRG.199261.21";
chr9	StringTie	exon	104780692	104784455	1000	-	.	gene_id "MSTRG.199261"; transcript_id "MSTRG.199261.21"; exon_number "1";
chr9	StringTie	exon	104785396	104790068	1000	-	.	gene_id "MSTRG.199261"; transcript_id "MSTRG.199261.21"; exon_number "2";
chr9	StringTie	exon	104790922	104791028	1000	-	.	gene_id "MSTRG.199261"; transcript_id "MSTRG.199261.21"; exon_number "3";
chr9	StringTie	exon	104791936	104791998	1000	-	.	gene_id "MSTRG.199261"; transcript_id "MSTRG.199261.21"; exon_number "4";
chr9	StringTie	exon	104792786	104792939	1000	-	.	gene_id "MSTRG.199261"; transcript_id "MSTRG.199261.21"; exon_number "5";
chr9	StringTie	transcript	104780703	104928144	1000	-	.	gene_id "MSTRG.199261"; transcript_id "MSTRG.199261.22";
chr9	StringTie	exon	104780703	104784455	1000	-	.	gene_id "MSTRG.199261"; transcript_id "MSTRG.199261.22"; exon_number "1";
chr9	StringTie	exon	104785396	104785639	1000	-	.	gene_id "MSTRG.199261"; transcript_id "MSTRG.199261.22"; exon_number "2";
chr9	StringTie	exon	104786298	104788054	1000	-	.	gene_id "MSTRG.199261"; transcript_id "MSTRG.199261.22"; exon_number "3";
chr9	StringTie	exon	104788426	104788567	1000	-	.	gene_id "MSTRG.199261"; transcript_id "MSTRG.199261.22"; exon_number "4";
chr9	StringTie	exon	104790922	104791028	1000	-	.	gene_id "MSTRG.199261"; transcript_id "MSTRG.199261.22"; exon_number "5";
chr9	StringTie	exon	104791936	104791998	1000	-	.	gene_id "MSTRG.199261"; transcript_id "MSTRG.199261.22"; exon_number "6";
chr9	StringTie	exon	104792786	104792906	1000	-	.	gene_id "MSTRG.199261"; transcript_id "MSTRG.199261.22"; exon_number "7";
chr9	StringTie	exon	104793171	104793300	1000	-	.	gene_id "MSTRG.199261"; transcript_id "MSTRG.199261.22"; exon_number "8";
chr9	StringTie	exon	104794387	104794510	1000	-	.	gene_id "MSTRG.199261"; transcript_id "MSTRG.199261.22"; exon_number "9";
chr9	StringTie	exon	104796053	104796197	1000	-	.	gene_id "MSTRG.199261"; transcript_id "MSTRG.199261.22"; exon_number "10";
chr9	StringTie	exon	104796309	104796424	1000	-	.	gene_id "MSTRG.199261"; transcript_id "MSTRG.199261.22"; exon_number "11";
chr9	StringTie	exon	104798421	104798598	1000	-	.	gene_id "MSTRG.199261"; transcript_id "MSTRG.199261.22"; exon_number "12";
chr9	StringTie	exon	104799819	104799988	1000	-	.	gene_id "MSTRG.199261"; transcript_id "MSTRG.199261.22"; exon_number "13";
chr9	StringTie	exon	104800510	104800584	1000	-	.	gene_id "MSTRG.199261"; transcript_id "MSTRG.199261.22"; exon_number "14";
chr9	StringTie	exon	104802054	104802159	1000	-	.	gene_id "MSTRG.199261"; transcript_id "MSTRG.199261.22"; exon_number "15";
chr9	StringTie	exon	104803284	104803316	1000	-	.	gene_id "MSTRG.199261"; transcript_id "MSTRG.199261.22"; exon_number "16";
chr9	StringTie	exon	104804626	104804751	1000	-	.	gene_id "MSTRG.199261"; transcript_id "MSTRG.199261.22"; exon_number "17";
chr9	StringTie	exon	104806241	104806430	1000	-	.	gene_id "MSTRG.199261"; transcript_id "MSTRG.199261.22"; exon_number "18";
chr9	StringTie	exon	104809466	104809564	1000	-	.	gene_id "MSTRG.199261"; transcript_id "MSTRG.199261.22"; exon_number "19";
chr9	StringTie	exon	104810800	104810924	1000	-	.	gene_id "MSTRG.199261"; transcript_id "MSTRG.199261.22"; exon_number "20";
chr9	StringTie	exon	104812574	104812722	1000	-	.	gene_id "MSTRG.199261"; transcript_id "MSTRG.199261.22"; exon_number "21";
chr9	StringTie	exon	104814118	104814231	1000	-	.	gene_id "MSTRG.199261"; transcript_id "MSTRG.199261.22"; exon_number "22";
chr9	StringTie	exon	104814427	104814475	1000	-	.	gene_id "MSTRG.199261"; transcript_id "MSTRG.199261.22"; exon_number "23";
chr9	StringTie	exon	104816143	104816345	1000	-	.	gene_id "MSTRG.199261"; transcript_id "MSTRG.199261.22"; exon_number "24";
chr9	StringTie	exon	104817226	104817404	1000	-	.	gene_id "MSTRG.199261"; transcript_id "MSTRG.199261.22"; exon_number "25";
chr9	StringTie	exon	104818663	104818883	1000	-	.	gene_id "MSTRG.199261"; transcript_id "MSTRG.199261.22"; exon_number "26";
chr9	StringTie	exon	104819586	104819723	1000	-	.	gene_id "MSTRG.199261"; transcript_id "MSTRG.199261.22"; exon_number "27";
chr9	StringTie	exon	104819927	104820069	1000	-	.	gene_id "MSTRG.199261"; transcript_id "MSTRG.199261.22"; exon_number "28";
chr9	StringTie	exon	104821375	104821506	1000	-	.	gene_id "MSTRG.199261"; transcript_id "MSTRG.199261.22"; exon_number "29";
chr9	StringTie	exon	104822496	104822667	1000	-	.	gene_id "MSTRG.199261"; transcript_id "MSTRG.199261.22"; exon_number "30";
chr9	StringTie	exon	104824465	104824578	1000	-	.	gene_id "MSTRG.199261"; transcript_id "MSTRG.199261.22"; exon_number "31";
chr9	StringTie	exon	104825683	104825887	1000	-	.	gene_id "MSTRG.199261"; transcript_id "MSTRG.199261.22"; exon_number "32";
chr9	StringTie	exon	104826948	104827169	1000	-	.	gene_id "MSTRG.199261"; transcript_id "MSTRG.199261.22"; exon_number "33";
chr9	StringTie	exon	104827354	104827513	1000	-	.	gene_id "MSTRG.199261"; transcript_id "MSTRG.199261.22"; exon_number "34";
chr9	StringTie	exon	104828916	104829138	1000	-	.	gene_id "MSTRG.199261"; transcript_id "MSTRG.199261.22"; exon_number "35";
chr9	StringTie	exon	104830925	104831101	1000	-	.	gene_id "MSTRG.199261"; transcript_id "MSTRG.199261.22"; exon_number "36";
chr9	StringTie	exon	104831622	104831827	1000	-	.	gene_id "MSTRG.199261"; transcript_id "MSTRG.199261.22"; exon_number "37";
chr9	StringTie	exon	104832574	104832771	1000	-	.	gene_id "MSTRG.199261"; transcript_id "MSTRG.199261.22"; exon_number "38";
chr9	StringTie	exon	104836980	104837096	1000	-	.	gene_id "MSTRG.199261"; transcript_id "MSTRG.199261.22"; exon_number "39";
chr9	StringTie	exon	104837428	104837567	1000	-	.	gene_id "MSTRG.199261"; transcript_id "MSTRG.199261.22"; exon_number "40";
chr9	StringTie	exon	104840279	104840519	1000	-	.	gene_id "MSTRG.199261"; transcript_id "MSTRG.199261.22"; exon_number "41";
chr9	StringTie	exon	104845477	104845569	1000	-	.	gene_id "MSTRG.199261"; transcript_id "MSTRG.199261.22"; exon_number "42";
chr9	StringTie	exon	104858522	104858698	1000	-	.	gene_id "MSTRG.199261"; transcript_id "MSTRG.199261.22"; exon_number "43";
chr9	StringTie	exon	104861679	104861800	1000	-	.	gene_id "MSTRG.199261"; transcript_id "MSTRG.199261.22"; exon_number "44";
chr9	StringTie	exon	104883039	104883157	1000	-	.	gene_id "MSTRG.199261"; transcript_id "MSTRG.199261.22"; exon_number "45";
chr9	StringTie	exon	104884427	104884568	1000	-	.	gene_id "MSTRG.199261"; transcript_id "MSTRG.199261.22"; exon_number "46";
chr9	StringTie	exon	104889102	104889195	1000	-	.	gene_id "MSTRG.199261"; transcript_id "MSTRG.199261.22"; exon_number "47";
chr9	StringTie	exon	104903614	104903771	1000	-	.	gene_id "MSTRG.199261"; transcript_id "MSTRG.199261.22"; exon_number "48";
chr9	StringTie	exon	104927935	104928144	1000	-	.	gene_id "MSTRG.199261"; transcript_id "MSTRG.199261.22"; exon_number "49";
chr9	StringTie	transcript	104780712	104928227	1000	-	.	gene_id "MSTRG.199261"; transcript_id "MSTRG.199261.23";
chr9	StringTie	exon	104780712	104784455	1000	-	.	gene_id "MSTRG.199261"; transcript_id "MSTRG.199261.23"; exon_number "1";
chr9	StringTie	exon	104785396	104785639	1000	-	.	gene_id "MSTRG.199261"; transcript_id "MSTRG.199261.23"; exon_number "2";
chr9	StringTie	exon	104786298	104786390	1000	-	.	gene_id "MSTRG.199261"; transcript_id "MSTRG.199261.23"; exon_number "3";
chr9	StringTie	exon	104786873	104786976	1000	-	.	gene_id "MSTRG.199261"; transcript_id "MSTRG.199261.23"; exon_number "4";
chr9	StringTie	exon	104787920	104788054	1000	-	.	gene_id "MSTRG.199261"; transcript_id "MSTRG.199261.23"; exon_number "5";
chr9	StringTie	exon	104788426	104788567	1000	-	.	gene_id "MSTRG.199261"; transcript_id "MSTRG.199261.23"; exon_number "6";
chr9	StringTie	exon	104790922	104791028	1000	-	.	gene_id "MSTRG.199261"; transcript_id "MSTRG.199261.23"; exon_number "7";
chr9	StringTie	exon	104791936	104791998	1000	-	.	gene_id "MSTRG.199261"; transcript_id "MSTRG.199261.23"; exon_number "8";
chr9	StringTie	exon	104792786	104792906	1000	-	.	gene_id "MSTRG.199261"; transcript_id "MSTRG.199261.23"; exon_number "9";
chr9	StringTie	exon	104793171	104793300	1000	-	.	gene_id "MSTRG.199261"; transcript_id "MSTRG.199261.23"; exon_number "10";
chr9	StringTie	exon	104794387	104794510	1000	-	.	gene_id "MSTRG.199261"; transcript_id "MSTRG.199261.23"; exon_number "11";
chr9	StringTie	exon	104796053	104796197	1000	-	.	gene_id "MSTRG.199261"; transcript_id "MSTRG.199261.23"; exon_number "12";
chr9	StringTie	exon	104796309	104796424	1000	-	.	gene_id "MSTRG.199261"; transcript_id "MSTRG.199261.23"; exon_number "13";
chr9	StringTie	exon	104798421	104798598	1000	-	.	gene_id "MSTRG.199261"; transcript_id "MSTRG.199261.23"; exon_number "14";
chr9	StringTie	exon	104799819	104799988	1000	-	.	gene_id "MSTRG.199261"; transcript_id "MSTRG.199261.23"; exon_number "15";
chr9	StringTie	exon	104800510	104800584	1000	-	.	gene_id "MSTRG.199261"; transcript_id "MSTRG.199261.23"; exon_number "16";
chr9	StringTie	exon	104802054	104802159	1000	-	.	gene_id "MSTRG.199261"; transcript_id "MSTRG.199261.23"; exon_number "17";
chr9	StringTie	exon	104803284	104803316	1000	-	.	gene_id "MSTRG.199261"; transcript_id "MSTRG.199261.23"; exon_number "18";
chr9	StringTie	exon	104804626	104804720	1000	-	.	gene_id "MSTRG.199261"; transcript_id "MSTRG.199261.23"; exon_number "19";
chr9	StringTie	exon	104806241	104806430	1000	-	.	gene_id "MSTRG.199261"; transcript_id "MSTRG.199261.23"; exon_number "20";
chr9	StringTie	exon	104809466	104809564	1000	-	.	gene_id "MSTRG.199261"; transcript_id "MSTRG.199261.23"; exon_number "21";
chr9	StringTie	exon	104810800	104810880	1000	-	.	gene_id "MSTRG.199261"; transcript_id "MSTRG.199261.23"; exon_number "22";
chr9	StringTie	exon	104812574	104812722	1000	-	.	gene_id "MSTRG.199261"; transcript_id "MSTRG.199261.23"; exon_number "23";
chr9	StringTie	exon	104814118	104814231	1000	-	.	gene_id "MSTRG.199261"; transcript_id "MSTRG.199261.23"; exon_number "24";
chr9	StringTie	exon	104814427	104814475	1000	-	.	gene_id "MSTRG.199261"; transcript_id "MSTRG.199261.23"; exon_number "25";
chr9	StringTie	exon	104816143	104817404	1000	-	.	gene_id "MSTRG.199261"; transcript_id "MSTRG.199261.23"; exon_number "26";
chr9	StringTie	exon	104818663	104818883	1000	-	.	gene_id "MSTRG.199261"; transcript_id "MSTRG.199261.23"; exon_number "27";
chr9	StringTie	exon	104819586	104819723	1000	-	.	gene_id "MSTRG.199261"; transcript_id "MSTRG.199261.23"; exon_number "28";
chr9	StringTie	exon	104819927	104820069	1000	-	.	gene_id "MSTRG.199261"; transcript_id "MSTRG.199261.23"; exon_number "29";
chr9	StringTie	exon	104821375	104821506	1000	-	.	gene_id "MSTRG.199261"; transcript_id "MSTRG.199261.23"; exon_number "30";
chr9	StringTie	exon	104822496	104822667	1000	-	.	gene_id "MSTRG.199261"; transcript_id "MSTRG.199261.23"; exon_number "31";
chr9	StringTie	exon	104824465	104824578	1000	-	.	gene_id "MSTRG.199261"; transcript_id "MSTRG.199261.23"; exon_number "32";
chr9	StringTie	exon	104825683	104825887	1000	-	.	gene_id "MSTRG.199261"; transcript_id "MSTRG.199261.23"; exon_number "33";
chr9	StringTie	exon	104826948	104827169	1000	-	.	gene_id "MSTRG.199261"; transcript_id "MSTRG.199261.23"; exon_number "34";
chr9	StringTie	exon	104828916	104829138	1000	-	.	gene_id "MSTRG.199261"; transcript_id "MSTRG.199261.23"; exon_number "35";
chr9	StringTie	exon	104830925	104831101	1000	-	.	gene_id "MSTRG.199261"; transcript_id "MSTRG.199261.23"; exon_number "36";
chr9	StringTie	exon	104831622	104831827	1000	-	.	gene_id "MSTRG.199261"; transcript_id "MSTRG.199261.23"; exon_number "37";
chr9	StringTie	exon	104832574	104832771	1000	-	.	gene_id "MSTRG.199261"; transcript_id "MSTRG.199261.23"; exon_number "38";
chr9	StringTie	exon	104836980	104837096	1000	-	.	gene_id "MSTRG.199261"; transcript_id "MSTRG.199261.23"; exon_number "39";
chr9	StringTie	exon	104837428	104837567	1000	-	.	gene_id "MSTRG.199261"; transcript_id "MSTRG.199261.23"; exon_number "40";
chr9	StringTie	exon	104840279	104840519	1000	-	.	gene_id "MSTRG.199261"; transcript_id "MSTRG.199261.23"; exon_number "41";
chr9	StringTie	exon	104845477	104845569	1000	-	.	gene_id "MSTRG.199261"; transcript_id "MSTRG.199261.23"; exon_number "42";
chr9	StringTie	exon	104858522	104858698	1000	-	.	gene_id "MSTRG.199261"; transcript_id "MSTRG.199261.23"; exon_number "43";
chr9	StringTie	exon	104861679	104861800	1000	-	.	gene_id "MSTRG.199261"; transcript_id "MSTRG.199261.23"; exon_number "44";
chr9	StringTie	exon	104883039	104883157	1000	-	.	gene_id "MSTRG.199261"; transcript_id "MSTRG.199261.23"; exon_number "45";
chr9	StringTie	exon	104884427	104884568	1000	-	.	gene_id "MSTRG.199261"; transcript_id "MSTRG.199261.23"; exon_number "46";
chr9	StringTie	exon	104889102	104889195	1000	-	.	gene_id "MSTRG.199261"; transcript_id "MSTRG.199261.23"; exon_number "47";
chr9	StringTie	exon	104903614	104903771	1000	-	.	gene_id "MSTRG.199261"; transcript_id "MSTRG.199261.23"; exon_number "48";
chr9	StringTie	exon	104927935	104928227	1000	-	.	gene_id "MSTRG.199261"; transcript_id "MSTRG.199261.23"; exon_number "49";
chr9	StringTie	transcript	104780723	104928474	1000	-	.	gene_id "MSTRG.199261"; transcript_id "MSTRG.199261.24";
chr9	StringTie	exon	104780723	104784455	1000	-	.	gene_id "MSTRG.199261"; transcript_id "MSTRG.199261.24"; exon_number "1";
chr9	StringTie	exon	104785396	104785639	1000	-	.	gene_id "MSTRG.199261"; transcript_id "MSTRG.199261.24"; exon_number "2";
chr9	StringTie	exon	104786298	104786390	1000	-	.	gene_id "MSTRG.199261"; transcript_id "MSTRG.199261.24"; exon_number "3";
chr9	StringTie	exon	104786873	104788054	1000	-	.	gene_id "MSTRG.199261"; transcript_id "MSTRG.199261.24"; exon_number "4";
chr9	StringTie	exon	104788426	104788567	1000	-	.	gene_id "MSTRG.199261"; transcript_id "MSTRG.199261.24"; exon_number "5";
chr9	StringTie	exon	104790922	104791028	1000	-	.	gene_id "MSTRG.199261"; transcript_id "MSTRG.199261.24"; exon_number "6";
chr9	StringTie	exon	104791936	104791998	1000	-	.	gene_id "MSTRG.199261"; transcript_id "MSTRG.199261.24"; exon_number "7";
chr9	StringTie	exon	104792786	104792906	1000	-	.	gene_id "MSTRG.199261"; transcript_id "MSTRG.199261.24"; exon_number "8";
chr9	StringTie	exon	104793171	104793300	1000	-	.	gene_id "MSTRG.199261"; transcript_id "MSTRG.199261.24"; exon_number "9";
chr9	StringTie	exon	104794387	104794510	1000	-	.	gene_id "MSTRG.199261"; transcript_id "MSTRG.199261.24"; exon_number "10";
chr9	StringTie	exon	104796053	104796197	1000	-	.	gene_id "MSTRG.199261"; transcript_id "MSTRG.199261.24"; exon_number "11";
chr9	StringTie	exon	104796309	104796424	1000	-	.	gene_id "MSTRG.199261"; transcript_id "MSTRG.199261.24"; exon_number "12";
chr9	StringTie	exon	104798421	104798598	1000	-	.	gene_id "MSTRG.199261"; transcript_id "MSTRG.199261.24"; exon_number "13";
chr9	StringTie	exon	104799819	104799988	1000	-	.	gene_id "MSTRG.199261"; transcript_id "MSTRG.199261.24"; exon_number "14";
chr9	StringTie	exon	104800510	104800584	1000	-	.	gene_id "MSTRG.199261"; transcript_id "MSTRG.199261.24"; exon_number "15";
chr9	StringTie	exon	104802054	104802159	1000	-	.	gene_id "MSTRG.199261"; transcript_id "MSTRG.199261.24"; exon_number "16";
chr9	StringTie	exon	104803284	104803316	1000	-	.	gene_id "MSTRG.199261"; transcript_id "MSTRG.199261.24"; exon_number "17";
chr9	StringTie	exon	104804626	104804720	1000	-	.	gene_id "MSTRG.199261"; transcript_id "MSTRG.199261.24"; exon_number "18";
chr9	StringTie	exon	104806241	104806430	1000	-	.	gene_id "MSTRG.199261"; transcript_id "MSTRG.199261.24"; exon_number "19";
chr9	StringTie	exon	104809466	104809564	1000	-	.	gene_id "MSTRG.199261"; transcript_id "MSTRG.199261.24"; exon_number "20";
chr9	StringTie	exon	104810800	104810924	1000	-	.	gene_id "MSTRG.199261"; transcript_id "MSTRG.199261.24"; exon_number "21";
chr9	StringTie	exon	104812574	104812722	1000	-	.	gene_id "MSTRG.199261"; transcript_id "MSTRG.199261.24"; exon_number "22";
chr9	StringTie	exon	104814118	104814231	1000	-	.	gene_id "MSTRG.199261"; transcript_id "MSTRG.199261.24"; exon_number "23";
chr9	StringTie	exon	104814427	104814475	1000	-	.	gene_id "MSTRG.199261"; transcript_id "MSTRG.199261.24"; exon_number "24";
chr9	StringTie	exon	104816143	104816345	1000	-	.	gene_id "MSTRG.199261"; transcript_id "MSTRG.199261.24"; exon_number "25";
chr9	StringTie	exon	104817332	104817404	1000	-	.	gene_id "MSTRG.199261"; transcript_id "MSTRG.199261.24"; exon_number "26";
chr9	StringTie	exon	104818663	104818883	1000	-	.	gene_id "MSTRG.199261"; transcript_id "MSTRG.199261.24"; exon_number "27";
chr9	StringTie	exon	104819586	104819723	1000	-	.	gene_id "MSTRG.199261"; transcript_id "MSTRG.199261.24"; exon_number "28";
chr9	StringTie	exon	104819927	104820069	1000	-	.	gene_id "MSTRG.199261"; transcript_id "MSTRG.199261.24"; exon_number "29";
chr9	StringTie	exon	104821375	104821506	1000	-	.	gene_id "MSTRG.199261"; transcript_id "MSTRG.199261.24"; exon_number "30";
chr9	StringTie	exon	104822496	104822667	1000	-	.	gene_id "MSTRG.199261"; transcript_id "MSTRG.199261.24"; exon_number "31";
chr9	StringTie	exon	104824465	104824578	1000	-	.	gene_id "MSTRG.199261"; transcript_id "MSTRG.199261.24"; exon_number "32";
chr9	StringTie	exon	104825683	104825887	1000	-	.	gene_id "MSTRG.199261"; transcript_id "MSTRG.199261.24"; exon_number "33";
chr9	StringTie	exon	104826948	104827169	1000	-	.	gene_id "MSTRG.199261"; transcript_id "MSTRG.199261.24"; exon_number "34";
chr9	StringTie	exon	104828916	104829138	1000	-	.	gene_id "MSTRG.199261"; transcript_id "MSTRG.199261.24"; exon_number "35";
chr9	StringTie	exon	104830925	104831101	1000	-	.	gene_id "MSTRG.199261"; transcript_id "MSTRG.199261.24"; exon_number "36";
chr9	StringTie	exon	104831622	104831827	1000	-	.	gene_id "MSTRG.199261"; transcript_id "MSTRG.199261.24"; exon_number "37";
chr9	StringTie	exon	104832494	104832771	1000	-	.	gene_id "MSTRG.199261"; transcript_id "MSTRG.199261.24"; exon_number "38";
chr9	StringTie	exon	104836980	104837096	1000	-	.	gene_id "MSTRG.199261"; transcript_id "MSTRG.199261.24"; exon_number "39";
chr9	StringTie	exon	104837428	104837567	1000	-	.	gene_id "MSTRG.199261"; transcript_id "MSTRG.199261.24"; exon_number "40";
chr9	StringTie	exon	104840279	104840519	1000	-	.	gene_id "MSTRG.199261"; transcript_id "MSTRG.199261.24"; exon_number "41";
chr9	StringTie	exon	104845477	104845569	1000	-	.	gene_id "MSTRG.199261"; transcript_id "MSTRG.199261.24"; exon_number "42";
chr9	StringTie	exon	104858522	104858698	1000	-	.	gene_id "MSTRG.199261"; transcript_id "MSTRG.199261.24"; exon_number "43";
chr9	StringTie	exon	104861679	104861800	1000	-	.	gene_id "MSTRG.199261"; transcript_id "MSTRG.199261.24"; exon_number "44";
chr9	StringTie	exon	104883039	104883157	1000	-	.	gene_id "MSTRG.199261"; transcript_id "MSTRG.199261.24"; exon_number "45";
chr9	StringTie	exon	104884427	104884568	1000	-	.	gene_id "MSTRG.199261"; transcript_id "MSTRG.199261.24"; exon_number "46";
chr9	StringTie	exon	104889102	104889195	1000	-	.	gene_id "MSTRG.199261"; transcript_id "MSTRG.199261.24"; exon_number "47";
chr9	StringTie	exon	104903614	104903771	1000	-	.	gene_id "MSTRG.199261"; transcript_id "MSTRG.199261.24"; exon_number "48";
chr9	StringTie	exon	104927935	104928474	1000	-	.	gene_id "MSTRG.199261"; transcript_id "MSTRG.199261.24"; exon_number "49";
chr9	StringTie	transcript	104780727	104928714	1000	-	.	gene_id "MSTRG.199261"; transcript_id "MSTRG.199261.25";
chr9	StringTie	exon	104780727	104784455	1000	-	.	gene_id "MSTRG.199261"; transcript_id "MSTRG.199261.25"; exon_number "1";
chr9	StringTie	exon	104785396	104785639	1000	-	.	gene_id "MSTRG.199261"; transcript_id "MSTRG.199261.25"; exon_number "2";
chr9	StringTie	exon	104786298	104786390	1000	-	.	gene_id "MSTRG.199261"; transcript_id "MSTRG.199261.25"; exon_number "3";
chr9	StringTie	exon	104786873	104786976	1000	-	.	gene_id "MSTRG.199261"; transcript_id "MSTRG.199261.25"; exon_number "4";
chr9	StringTie	exon	104787920	104788054	1000	-	.	gene_id "MSTRG.199261"; transcript_id "MSTRG.199261.25"; exon_number "5";
chr9	StringTie	exon	104788426	104788567	1000	-	.	gene_id "MSTRG.199261"; transcript_id "MSTRG.199261.25"; exon_number "6";
chr9	StringTie	exon	104790922	104791028	1000	-	.	gene_id "MSTRG.199261"; transcript_id "MSTRG.199261.25"; exon_number "7";
chr9	StringTie	exon	104791936	104791998	1000	-	.	gene_id "MSTRG.199261"; transcript_id "MSTRG.199261.25"; exon_number "8";
chr9	StringTie	exon	104792786	104792906	1000	-	.	gene_id "MSTRG.199261"; transcript_id "MSTRG.199261.25"; exon_number "9";
chr9	StringTie	exon	104793171	104793300	1000	-	.	gene_id "MSTRG.199261"; transcript_id "MSTRG.199261.25"; exon_number "10";
chr9	StringTie	exon	104794387	104794510	1000	-	.	gene_id "MSTRG.199261"; transcript_id "MSTRG.199261.25"; exon_number "11";
chr9	StringTie	exon	104796053	104796197	1000	-	.	gene_id "MSTRG.199261"; transcript_id "MSTRG.199261.25"; exon_number "12";
chr9	StringTie	exon	104796309	104796424	1000	-	.	gene_id "MSTRG.199261"; transcript_id "MSTRG.199261.25"; exon_number "13";
chr9	StringTie	exon	104798421	104798598	1000	-	.	gene_id "MSTRG.199261"; transcript_id "MSTRG.199261.25"; exon_number "14";
chr9	StringTie	exon	104799819	104799988	1000	-	.	gene_id "MSTRG.199261"; transcript_id "MSTRG.199261.25"; exon_number "15";
chr9	StringTie	exon	104800510	104800584	1000	-	.	gene_id "MSTRG.199261"; transcript_id "MSTRG.199261.25"; exon_number "16";
chr9	StringTie	exon	104802054	104802159	1000	-	.	gene_id "MSTRG.199261"; transcript_id "MSTRG.199261.25"; exon_number "17";
chr9	StringTie	exon	104803284	104803316	1000	-	.	gene_id "MSTRG.199261"; transcript_id "MSTRG.199261.25"; exon_number "18";
chr9	StringTie	exon	104804626	104804720	1000	-	.	gene_id "MSTRG.199261"; transcript_id "MSTRG.199261.25"; exon_number "19";
chr9	StringTie	exon	104806241	104806430	1000	-	.	gene_id "MSTRG.199261"; transcript_id "MSTRG.199261.25"; exon_number "20";
chr9	StringTie	exon	104809466	104809564	1000	-	.	gene_id "MSTRG.199261"; transcript_id "MSTRG.199261.25"; exon_number "21";
chr9	StringTie	exon	104810800	104810924	1000	-	.	gene_id "MSTRG.199261"; transcript_id "MSTRG.199261.25"; exon_number "22";
chr9	StringTie	exon	104812574	104812722	1000	-	.	gene_id "MSTRG.199261"; transcript_id "MSTRG.199261.25"; exon_number "23";
chr9	StringTie	exon	104814118	104814231	1000	-	.	gene_id "MSTRG.199261"; transcript_id "MSTRG.199261.25"; exon_number "24";
chr9	StringTie	exon	104814427	104814475	1000	-	.	gene_id "MSTRG.199261"; transcript_id "MSTRG.199261.25"; exon_number "25";
chr9	StringTie	exon	104816143	104816345	1000	-	.	gene_id "MSTRG.199261"; transcript_id "MSTRG.199261.25"; exon_number "26";
chr9	StringTie	exon	104816455	104816496	1000	-	.	gene_id "MSTRG.199261"; transcript_id "MSTRG.199261.25"; exon_number "27";
chr9	StringTie	exon	104817332	104817404	1000	-	.	gene_id "MSTRG.199261"; transcript_id "MSTRG.199261.25"; exon_number "28";
chr9	StringTie	exon	104818663	104818883	1000	-	.	gene_id "MSTRG.199261"; transcript_id "MSTRG.199261.25"; exon_number "29";
chr9	StringTie	exon	104819586	104819723	1000	-	.	gene_id "MSTRG.199261"; transcript_id "MSTRG.199261.25"; exon_number "30";
chr9	StringTie	exon	104819927	104820069	1000	-	.	gene_id "MSTRG.199261"; transcript_id "MSTRG.199261.25"; exon_number "31";
chr9	StringTie	exon	104821375	104821506	1000	-	.	gene_id "MSTRG.199261"; transcript_id "MSTRG.199261.25"; exon_number "32";
chr9	StringTie	exon	104822496	104822667	1000	-	.	gene_id "MSTRG.199261"; transcript_id "MSTRG.199261.25"; exon_number "33";
chr9	StringTie	exon	104824465	104824578	1000	-	.	gene_id "MSTRG.199261"; transcript_id "MSTRG.199261.25"; exon_number "34";
chr9	StringTie	exon	104825683	104825887	1000	-	.	gene_id "MSTRG.199261"; transcript_id "MSTRG.199261.25"; exon_number "35";
chr9	StringTie	exon	104826948	104827169	1000	-	.	gene_id "MSTRG.199261"; transcript_id "MSTRG.199261.25"; exon_number "36";
chr9	StringTie	exon	104828916	104829138	1000	-	.	gene_id "MSTRG.199261"; transcript_id "MSTRG.199261.25"; exon_number "37";
chr9	StringTie	exon	104830925	104831101	1000	-	.	gene_id "MSTRG.199261"; transcript_id "MSTRG.199261.25"; exon_number "38";
chr9	StringTie	exon	104831622	104831827	1000	-	.	gene_id "MSTRG.199261"; transcript_id "MSTRG.199261.25"; exon_number "39";
chr9	StringTie	exon	104832574	104832771	1000	-	.	gene_id "MSTRG.199261"; transcript_id "MSTRG.199261.25"; exon_number "40";
chr9	StringTie	exon	104836980	104837096	1000	-	.	gene_id "MSTRG.199261"; transcript_id "MSTRG.199261.25"; exon_number "41";
chr9	StringTie	exon	104837428	104837567	1000	-	.	gene_id "MSTRG.199261"; transcript_id "MSTRG.199261.25"; exon_number "42";
chr9	StringTie	exon	104840279	104840519	1000	-	.	gene_id "MSTRG.199261"; transcript_id "MSTRG.199261.25"; exon_number "43";
chr9	StringTie	exon	104845477	104845569	1000	-	.	gene_id "MSTRG.199261"; transcript_id "MSTRG.199261.25"; exon_number "44";
chr9	StringTie	exon	104858522	104858698	1000	-	.	gene_id "MSTRG.199261"; transcript_id "MSTRG.199261.25"; exon_number "45";
chr9	StringTie	exon	104861679	104861800	1000	-	.	gene_id "MSTRG.199261"; transcript_id "MSTRG.199261.25"; exon_number "46";
chr9	StringTie	exon	104883039	104883157	1000	-	.	gene_id "MSTRG.199261"; transcript_id "MSTRG.199261.25"; exon_number "47";
chr9	StringTie	exon	104884427	104884568	1000	-	.	gene_id "MSTRG.199261"; transcript_id "MSTRG.199261.25"; exon_number "48";
chr9	StringTie	exon	104889102	104889195	1000	-	.	gene_id "MSTRG.199261"; transcript_id "MSTRG.199261.25"; exon_number "49";
chr9	StringTie	exon	104903614	104903771	1000	-	.	gene_id "MSTRG.199261"; transcript_id "MSTRG.199261.25"; exon_number "50";
chr9	StringTie	exon	104927935	104928714	1000	-	.	gene_id "MSTRG.199261"; transcript_id "MSTRG.199261.25"; exon_number "51";
chr9	StringTie	transcript	104780734	104928236	1000	-	.	gene_id "MSTRG.199261"; transcript_id "MSTRG.199261.26";
chr9	StringTie	exon	104780734	104784455	1000	-	.	gene_id "MSTRG.199261"; transcript_id "MSTRG.199261.26"; exon_number "1";
chr9	StringTie	exon	104785396	104785639	1000	-	.	gene_id "MSTRG.199261"; transcript_id "MSTRG.199261.26"; exon_number "2";
chr9	StringTie	exon	104786298	104786390	1000	-	.	gene_id "MSTRG.199261"; transcript_id "MSTRG.199261.26"; exon_number "3";
chr9	StringTie	exon	104787920	104788054	1000	-	.	gene_id "MSTRG.199261"; transcript_id "MSTRG.199261.26"; exon_number "4";
chr9	StringTie	exon	104788426	104788567	1000	-	.	gene_id "MSTRG.199261"; transcript_id "MSTRG.199261.26"; exon_number "5";
chr9	StringTie	exon	104790922	104791028	1000	-	.	gene_id "MSTRG.199261"; transcript_id "MSTRG.199261.26"; exon_number "6";
chr9	StringTie	exon	104791936	104791998	1000	-	.	gene_id "MSTRG.199261"; transcript_id "MSTRG.199261.26"; exon_number "7";
chr9	StringTie	exon	104792786	104792906	1000	-	.	gene_id "MSTRG.199261"; transcript_id "MSTRG.199261.26"; exon_number "8";
chr9	StringTie	exon	104793171	104793300	1000	-	.	gene_id "MSTRG.199261"; transcript_id "MSTRG.199261.26"; exon_number "9";
chr9	StringTie	exon	104794387	104794510	1000	-	.	gene_id "MSTRG.199261"; transcript_id "MSTRG.199261.26"; exon_number "10";
chr9	StringTie	exon	104796053	104796197	1000	-	.	gene_id "MSTRG.199261"; transcript_id "MSTRG.199261.26"; exon_number "11";
chr9	StringTie	exon	104796309	104796424	1000	-	.	gene_id "MSTRG.199261"; transcript_id "MSTRG.199261.26"; exon_number "12";
chr9	StringTie	exon	104798421	104798598	1000	-	.	gene_id "MSTRG.199261"; transcript_id "MSTRG.199261.26"; exon_number "13";
chr9	StringTie	exon	104799819	104799988	1000	-	.	gene_id "MSTRG.199261"; transcript_id "MSTRG.199261.26"; exon_number "14";
chr9	StringTie	exon	104800510	104800584	1000	-	.	gene_id "MSTRG.199261"; transcript_id "MSTRG.199261.26"; exon_number "15";
chr9	StringTie	exon	104802054	104802159	1000	-	.	gene_id "MSTRG.199261"; transcript_id "MSTRG.199261.26"; exon_number "16";
chr9	StringTie	exon	104803284	104803316	1000	-	.	gene_id "MSTRG.199261"; transcript_id "MSTRG.199261.26"; exon_number "17";
chr9	StringTie	exon	104804626	104804720	1000	-	.	gene_id "MSTRG.199261"; transcript_id "MSTRG.199261.26"; exon_number "18";
chr9	StringTie	exon	104806241	104806430	1000	-	.	gene_id "MSTRG.199261"; transcript_id "MSTRG.199261.26"; exon_number "19";
chr9	StringTie	exon	104809466	104809564	1000	-	.	gene_id "MSTRG.199261"; transcript_id "MSTRG.199261.26"; exon_number "20";
chr9	StringTie	exon	104810800	104810924	1000	-	.	gene_id "MSTRG.199261"; transcript_id "MSTRG.199261.26"; exon_number "21";
chr9	StringTie	exon	104812574	104812722	1000	-	.	gene_id "MSTRG.199261"; transcript_id "MSTRG.199261.26"; exon_number "22";
chr9	StringTie	exon	104814118	104814231	1000	-	.	gene_id "MSTRG.199261"; transcript_id "MSTRG.199261.26"; exon_number "23";
chr9	StringTie	exon	104814427	104814475	1000	-	.	gene_id "MSTRG.199261"; transcript_id "MSTRG.199261.26"; exon_number "24";
chr9	StringTie	exon	104816143	104816345	1000	-	.	gene_id "MSTRG.199261"; transcript_id "MSTRG.199261.26"; exon_number "25";
chr9	StringTie	exon	104816455	104816496	1000	-	.	gene_id "MSTRG.199261"; transcript_id "MSTRG.199261.26"; exon_number "26";
chr9	StringTie	exon	104817332	104817404	1000	-	.	gene_id "MSTRG.199261"; transcript_id "MSTRG.199261.26"; exon_number "27";
chr9	StringTie	exon	104818663	104818883	1000	-	.	gene_id "MSTRG.199261"; transcript_id "MSTRG.199261.26"; exon_number "28";
chr9	StringTie	exon	104819586	104819723	1000	-	.	gene_id "MSTRG.199261"; transcript_id "MSTRG.199261.26"; exon_number "29";
chr9	StringTie	exon	104819927	104820069	1000	-	.	gene_id "MSTRG.199261"; transcript_id "MSTRG.199261.26"; exon_number "30";
chr9	StringTie	exon	104821375	104821506	1000	-	.	gene_id "MSTRG.199261"; transcript_id "MSTRG.199261.26"; exon_number "31";
chr9	StringTie	exon	104822496	104822667	1000	-	.	gene_id "MSTRG.199261"; transcript_id "MSTRG.199261.26"; exon_number "32";
chr9	StringTie	exon	104824465	104824578	1000	-	.	gene_id "MSTRG.199261"; transcript_id "MSTRG.199261.26"; exon_number "33";
chr9	StringTie	exon	104825683	104825887	1000	-	.	gene_id "MSTRG.199261"; transcript_id "MSTRG.199261.26"; exon_number "34";
chr9	StringTie	exon	104826948	104827169	1000	-	.	gene_id "MSTRG.199261"; transcript_id "MSTRG.199261.26"; exon_number "35";
chr9	StringTie	exon	104828916	104829138	1000	-	.	gene_id "MSTRG.199261"; transcript_id "MSTRG.199261.26"; exon_number "36";
chr9	StringTie	exon	104830925	104831101	1000	-	.	gene_id "MSTRG.199261"; transcript_id "MSTRG.199261.26"; exon_number "37";
chr9	StringTie	exon	104831622	104831827	1000	-	.	gene_id "MSTRG.199261"; transcript_id "MSTRG.199261.26"; exon_number "38";
chr9	StringTie	exon	104832574	104832771	1000	-	.	gene_id "MSTRG.199261"; transcript_id "MSTRG.199261.26"; exon_number "39";
chr9	StringTie	exon	104836980	104837096	1000	-	.	gene_id "MSTRG.199261"; transcript_id "MSTRG.199261.26"; exon_number "40";
chr9	StringTie	exon	104837428	104837567	1000	-	.	gene_id "MSTRG.199261"; transcript_id "MSTRG.199261.26"; exon_number "41";
chr9	StringTie	exon	104840279	104840519	1000	-	.	gene_id "MSTRG.199261"; transcript_id "MSTRG.199261.26"; exon_number "42";
chr9	StringTie	exon	104845477	104845569	1000	-	.	gene_id "MSTRG.199261"; transcript_id "MSTRG.199261.26"; exon_number "43";
chr9	StringTie	exon	104858522	104858698	1000	-	.	gene_id "MSTRG.199261"; transcript_id "MSTRG.199261.26"; exon_number "44";
chr9	StringTie	exon	104861679	104861800	1000	-	.	gene_id "MSTRG.199261"; transcript_id "MSTRG.199261.26"; exon_number "45";
chr9	StringTie	exon	104883039	104883157	1000	-	.	gene_id "MSTRG.199261"; transcript_id "MSTRG.199261.26"; exon_number "46";
chr9	StringTie	exon	104884427	104884568	1000	-	.	gene_id "MSTRG.199261"; transcript_id "MSTRG.199261.26"; exon_number "47";
chr9	StringTie	exon	104889102	104889195	1000	-	.	gene_id "MSTRG.199261"; transcript_id "MSTRG.199261.26"; exon_number "48";
chr9	StringTie	exon	104903614	104903771	1000	-	.	gene_id "MSTRG.199261"; transcript_id "MSTRG.199261.26"; exon_number "49";
chr9	StringTie	exon	104927935	104928236	1000	-	.	gene_id "MSTRG.199261"; transcript_id "MSTRG.199261.26"; exon_number "50";
chr9	StringTie	transcript	104780738	104906610	1000	-	.	gene_id "MSTRG.199261"; transcript_id "MSTRG.199261.27";
chr9	StringTie	exon	104780738	104784455	1000	-	.	gene_id "MSTRG.199261"; transcript_id "MSTRG.199261.27"; exon_number "1";
chr9	StringTie	exon	104785396	104785639	1000	-	.	gene_id "MSTRG.199261"; transcript_id "MSTRG.199261.27"; exon_number "2";
chr9	StringTie	exon	104786298	104786390	1000	-	.	gene_id "MSTRG.199261"; transcript_id "MSTRG.199261.27"; exon_number "3";
chr9	StringTie	exon	104786873	104786976	1000	-	.	gene_id "MSTRG.199261"; transcript_id "MSTRG.199261.27"; exon_number "4";
chr9	StringTie	exon	104787920	104788054	1000	-	.	gene_id "MSTRG.199261"; transcript_id "MSTRG.199261.27"; exon_number "5";
chr9	StringTie	exon	104788426	104788567	1000	-	.	gene_id "MSTRG.199261"; transcript_id "MSTRG.199261.27"; exon_number "6";
chr9	StringTie	exon	104790922	104791028	1000	-	.	gene_id "MSTRG.199261"; transcript_id "MSTRG.199261.27"; exon_number "7";
chr9	StringTie	exon	104791936	104791998	1000	-	.	gene_id "MSTRG.199261"; transcript_id "MSTRG.199261.27"; exon_number "8";
chr9	StringTie	exon	104792786	104792906	1000	-	.	gene_id "MSTRG.199261"; transcript_id "MSTRG.199261.27"; exon_number "9";
chr9	StringTie	exon	104793171	104793300	1000	-	.	gene_id "MSTRG.199261"; transcript_id "MSTRG.199261.27"; exon_number "10";
chr9	StringTie	exon	104794387	104794510	1000	-	.	gene_id "MSTRG.199261"; transcript_id "MSTRG.199261.27"; exon_number "11";
chr9	StringTie	exon	104796053	104796197	1000	-	.	gene_id "MSTRG.199261"; transcript_id "MSTRG.199261.27"; exon_number "12";
chr9	StringTie	exon	104796309	104796424	1000	-	.	gene_id "MSTRG.199261"; transcript_id "MSTRG.199261.27"; exon_number "13";
chr9	StringTie	exon	104798421	104798598	1000	-	.	gene_id "MSTRG.199261"; transcript_id "MSTRG.199261.27"; exon_number "14";
chr9	StringTie	exon	104799819	104799988	1000	-	.	gene_id "MSTRG.199261"; transcript_id "MSTRG.199261.27"; exon_number "15";
chr9	StringTie	exon	104800510	104800584	1000	-	.	gene_id "MSTRG.199261"; transcript_id "MSTRG.199261.27"; exon_number "16";
chr9	StringTie	exon	104802054	104802159	1000	-	.	gene_id "MSTRG.199261"; transcript_id "MSTRG.199261.27"; exon_number "17";
chr9	StringTie	exon	104803284	104803316	1000	-	.	gene_id "MSTRG.199261"; transcript_id "MSTRG.199261.27"; exon_number "18";
chr9	StringTie	exon	104804626	104804720	1000	-	.	gene_id "MSTRG.199261"; transcript_id "MSTRG.199261.27"; exon_number "19";
chr9	StringTie	exon	104806241	104806430	1000	-	.	gene_id "MSTRG.199261"; transcript_id "MSTRG.199261.27"; exon_number "20";
chr9	StringTie	exon	104809466	104809564	1000	-	.	gene_id "MSTRG.199261"; transcript_id "MSTRG.199261.27"; exon_number "21";
chr9	StringTie	exon	104810800	104810924	1000	-	.	gene_id "MSTRG.199261"; transcript_id "MSTRG.199261.27"; exon_number "22";
chr9	StringTie	exon	104812574	104812722	1000	-	.	gene_id "MSTRG.199261"; transcript_id "MSTRG.199261.27"; exon_number "23";
chr9	StringTie	exon	104814118	104814231	1000	-	.	gene_id "MSTRG.199261"; transcript_id "MSTRG.199261.27"; exon_number "24";
chr9	StringTie	exon	104814427	104814475	1000	-	.	gene_id "MSTRG.199261"; transcript_id "MSTRG.199261.27"; exon_number "25";
chr9	StringTie	exon	104816143	104816345	1000	-	.	gene_id "MSTRG.199261"; transcript_id "MSTRG.199261.27"; exon_number "26";
chr9	StringTie	exon	104817332	104817404	1000	-	.	gene_id "MSTRG.199261"; transcript_id "MSTRG.199261.27"; exon_number "27";
chr9	StringTie	exon	104818663	104818883	1000	-	.	gene_id "MSTRG.199261"; transcript_id "MSTRG.199261.27"; exon_number "28";
chr9	StringTie	exon	104819586	104819723	1000	-	.	gene_id "MSTRG.199261"; transcript_id "MSTRG.199261.27"; exon_number "29";
chr9	StringTie	exon	104819927	104820069	1000	-	.	gene_id "MSTRG.199261"; transcript_id "MSTRG.199261.27"; exon_number "30";
chr9	StringTie	exon	104821375	104821506	1000	-	.	gene_id "MSTRG.199261"; transcript_id "MSTRG.199261.27"; exon_number "31";
chr9	StringTie	exon	104822496	104822667	1000	-	.	gene_id "MSTRG.199261"; transcript_id "MSTRG.199261.27"; exon_number "32";
chr9	StringTie	exon	104824465	104824578	1000	-	.	gene_id "MSTRG.199261"; transcript_id "MSTRG.199261.27"; exon_number "33";
chr9	StringTie	exon	104825683	104825887	1000	-	.	gene_id "MSTRG.199261"; transcript_id "MSTRG.199261.27"; exon_number "34";
chr9	StringTie	exon	104826948	104827169	1000	-	.	gene_id "MSTRG.199261"; transcript_id "MSTRG.199261.27"; exon_number "35";
chr9	StringTie	exon	104828916	104829138	1000	-	.	gene_id "MSTRG.199261"; transcript_id "MSTRG.199261.27"; exon_number "36";
chr9	StringTie	exon	104830925	104831101	1000	-	.	gene_id "MSTRG.199261"; transcript_id "MSTRG.199261.27"; exon_number "37";
chr9	StringTie	exon	104831622	104831827	1000	-	.	gene_id "MSTRG.199261"; transcript_id "MSTRG.199261.27"; exon_number "38";
chr9	StringTie	exon	104832574	104832771	1000	-	.	gene_id "MSTRG.199261"; transcript_id "MSTRG.199261.27"; exon_number "39";
chr9	StringTie	exon	104836980	104837096	1000	-	.	gene_id "MSTRG.199261"; transcript_id "MSTRG.199261.27"; exon_number "40";
chr9	StringTie	exon	104837428	104837567	1000	-	.	gene_id "MSTRG.199261"; transcript_id "MSTRG.199261.27"; exon_number "41";
chr9	StringTie	exon	104840279	104840519	1000	-	.	gene_id "MSTRG.199261"; transcript_id "MSTRG.199261.27"; exon_number "42";
chr9	StringTie	exon	104845477	104845569	1000	-	.	gene_id "MSTRG.199261"; transcript_id "MSTRG.199261.27"; exon_number "43";
chr9	StringTie	exon	104858522	104858698	1000	-	.	gene_id "MSTRG.199261"; transcript_id "MSTRG.199261.27"; exon_number "44";
chr9	StringTie	exon	104861679	104861800	1000	-	.	gene_id "MSTRG.199261"; transcript_id "MSTRG.199261.27"; exon_number "45";
chr9	StringTie	exon	104883039	104883157	1000	-	.	gene_id "MSTRG.199261"; transcript_id "MSTRG.199261.27"; exon_number "46";
chr9	StringTie	exon	104884427	104884568	1000	-	.	gene_id "MSTRG.199261"; transcript_id "MSTRG.199261.27"; exon_number "47";
chr9	StringTie	exon	104889102	104889195	1000	-	.	gene_id "MSTRG.199261"; transcript_id "MSTRG.199261.27"; exon_number "48";
chr9	StringTie	exon	104903614	104903771	1000	-	.	gene_id "MSTRG.199261"; transcript_id "MSTRG.199261.27"; exon_number "49";
chr9	StringTie	exon	104906338	104906610	1000	-	.	gene_id "MSTRG.199261"; transcript_id "MSTRG.199261.27"; exon_number "50";
chr9	StringTie	transcript	104780738	104906543	1000	-	.	gene_id "MSTRG.199261"; transcript_id "MSTRG.199261.28";
chr9	StringTie	exon	104780738	104784455	1000	-	.	gene_id "MSTRG.199261"; transcript_id "MSTRG.199261.28"; exon_number "1";
chr9	StringTie	exon	104785396	104785639	1000	-	.	gene_id "MSTRG.199261"; transcript_id "MSTRG.199261.28"; exon_number "2";
chr9	StringTie	exon	104786298	104786390	1000	-	.	gene_id "MSTRG.199261"; transcript_id "MSTRG.199261.28"; exon_number "3";
chr9	StringTie	exon	104786873	104786976	1000	-	.	gene_id "MSTRG.199261"; transcript_id "MSTRG.199261.28"; exon_number "4";
chr9	StringTie	exon	104787920	104788054	1000	-	.	gene_id "MSTRG.199261"; transcript_id "MSTRG.199261.28"; exon_number "5";
chr9	StringTie	exon	104788426	104788567	1000	-	.	gene_id "MSTRG.199261"; transcript_id "MSTRG.199261.28"; exon_number "6";
chr9	StringTie	exon	104790922	104791028	1000	-	.	gene_id "MSTRG.199261"; transcript_id "MSTRG.199261.28"; exon_number "7";
chr9	StringTie	exon	104791936	104791998	1000	-	.	gene_id "MSTRG.199261"; transcript_id "MSTRG.199261.28"; exon_number "8";
chr9	StringTie	exon	104792786	104792906	1000	-	.	gene_id "MSTRG.199261"; transcript_id "MSTRG.199261.28"; exon_number "9";
chr9	StringTie	exon	104793171	104793300	1000	-	.	gene_id "MSTRG.199261"; transcript_id "MSTRG.199261.28"; exon_number "10";
chr9	StringTie	exon	104794387	104794510	1000	-	.	gene_id "MSTRG.199261"; transcript_id "MSTRG.199261.28"; exon_number "11";
chr9	StringTie	exon	104796053	104796197	1000	-	.	gene_id "MSTRG.199261"; transcript_id "MSTRG.199261.28"; exon_number "12";
chr9	StringTie	exon	104796309	104796424	1000	-	.	gene_id "MSTRG.199261"; transcript_id "MSTRG.199261.28"; exon_number "13";
chr9	StringTie	exon	104798421	104798598	1000	-	.	gene_id "MSTRG.199261"; transcript_id "MSTRG.199261.28"; exon_number "14";
chr9	StringTie	exon	104799819	104799988	1000	-	.	gene_id "MSTRG.199261"; transcript_id "MSTRG.199261.28"; exon_number "15";
chr9	StringTie	exon	104800510	104800584	1000	-	.	gene_id "MSTRG.199261"; transcript_id "MSTRG.199261.28"; exon_number "16";
chr9	StringTie	exon	104802054	104802159	1000	-	.	gene_id "MSTRG.199261"; transcript_id "MSTRG.199261.28"; exon_number "17";
chr9	StringTie	exon	104803284	104803316	1000	-	.	gene_id "MSTRG.199261"; transcript_id "MSTRG.199261.28"; exon_number "18";
chr9	StringTie	exon	104804626	104804720	1000	-	.	gene_id "MSTRG.199261"; transcript_id "MSTRG.199261.28"; exon_number "19";
chr9	StringTie	exon	104806241	104806430	1000	-	.	gene_id "MSTRG.199261"; transcript_id "MSTRG.199261.28"; exon_number "20";
chr9	StringTie	exon	104809466	104809564	1000	-	.	gene_id "MSTRG.199261"; transcript_id "MSTRG.199261.28"; exon_number "21";
chr9	StringTie	exon	104810800	104810924	1000	-	.	gene_id "MSTRG.199261"; transcript_id "MSTRG.199261.28"; exon_number "22";
chr9	StringTie	exon	104812574	104812722	1000	-	.	gene_id "MSTRG.199261"; transcript_id "MSTRG.199261.28"; exon_number "23";
chr9	StringTie	exon	104814118	104814231	1000	-	.	gene_id "MSTRG.199261"; transcript_id "MSTRG.199261.28"; exon_number "24";
chr9	StringTie	exon	104814427	104814475	1000	-	.	gene_id "MSTRG.199261"; transcript_id "MSTRG.199261.28"; exon_number "25";
chr9	StringTie	exon	104816143	104816345	1000	-	.	gene_id "MSTRG.199261"; transcript_id "MSTRG.199261.28"; exon_number "26";
chr9	StringTie	exon	104817332	104817404	1000	-	.	gene_id "MSTRG.199261"; transcript_id "MSTRG.199261.28"; exon_number "27";
chr9	StringTie	exon	104818663	104818883	1000	-	.	gene_id "MSTRG.199261"; transcript_id "MSTRG.199261.28"; exon_number "28";
chr9	StringTie	exon	104819586	104819723	1000	-	.	gene_id "MSTRG.199261"; transcript_id "MSTRG.199261.28"; exon_number "29";
chr9	StringTie	exon	104819927	104820069	1000	-	.	gene_id "MSTRG.199261"; transcript_id "MSTRG.199261.28"; exon_number "30";
chr9	StringTie	exon	104821375	104821506	1000	-	.	gene_id "MSTRG.199261"; transcript_id "MSTRG.199261.28"; exon_number "31";
chr9	StringTie	exon	104822496	104822667	1000	-	.	gene_id "MSTRG.199261"; transcript_id "MSTRG.199261.28"; exon_number "32";
chr9	StringTie	exon	104824465	104824578	1000	-	.	gene_id "MSTRG.199261"; transcript_id "MSTRG.199261.28"; exon_number "33";
chr9	StringTie	exon	104825683	104825887	1000	-	.	gene_id "MSTRG.199261"; transcript_id "MSTRG.199261.28"; exon_number "34";
chr9	StringTie	exon	104826948	104827169	1000	-	.	gene_id "MSTRG.199261"; transcript_id "MSTRG.199261.28"; exon_number "35";
chr9	StringTie	exon	104828916	104829138	1000	-	.	gene_id "MSTRG.199261"; transcript_id "MSTRG.199261.28"; exon_number "36";
chr9	StringTie	exon	104830925	104831101	1000	-	.	gene_id "MSTRG.199261"; transcript_id "MSTRG.199261.28"; exon_number "37";
chr9	StringTie	exon	104831622	104831827	1000	-	.	gene_id "MSTRG.199261"; transcript_id "MSTRG.199261.28"; exon_number "38";
chr9	StringTie	exon	104832574	104832771	1000	-	.	gene_id "MSTRG.199261"; transcript_id "MSTRG.199261.28"; exon_number "39";
chr9	StringTie	exon	104836980	104837096	1000	-	.	gene_id "MSTRG.199261"; transcript_id "MSTRG.199261.28"; exon_number "40";
chr9	StringTie	exon	104837428	104837567	1000	-	.	gene_id "MSTRG.199261"; transcript_id "MSTRG.199261.28"; exon_number "41";
chr9	StringTie	exon	104840279	104840519	1000	-	.	gene_id "MSTRG.199261"; transcript_id "MSTRG.199261.28"; exon_number "42";
chr9	StringTie	exon	104845477	104845569	1000	-	.	gene_id "MSTRG.199261"; transcript_id "MSTRG.199261.28"; exon_number "43";
chr9	StringTie	exon	104858522	104858698	1000	-	.	gene_id "MSTRG.199261"; transcript_id "MSTRG.199261.28"; exon_number "44";
chr9	StringTie	exon	104861679	104861800	1000	-	.	gene_id "MSTRG.199261"; transcript_id "MSTRG.199261.28"; exon_number "45";
chr9	StringTie	exon	104883039	104883157	1000	-	.	gene_id "MSTRG.199261"; transcript_id "MSTRG.199261.28"; exon_number "46";
chr9	StringTie	exon	104884427	104884568	1000	-	.	gene_id "MSTRG.199261"; transcript_id "MSTRG.199261.28"; exon_number "47";
chr9	StringTie	exon	104889102	104889195	1000	-	.	gene_id "MSTRG.199261"; transcript_id "MSTRG.199261.28"; exon_number "48";
chr9	StringTie	exon	104903614	104903771	1000	-	.	gene_id "MSTRG.199261"; transcript_id "MSTRG.199261.28"; exon_number "49";
chr9	StringTie	exon	104905982	104906198	1000	-	.	gene_id "MSTRG.199261"; transcript_id "MSTRG.199261.28"; exon_number "50";
chr9	StringTie	exon	104906338	104906543	1000	-	.	gene_id "MSTRG.199261"; transcript_id "MSTRG.199261.28"; exon_number "51";
chr9	StringTie	transcript	104780743	104889668	1000	-	.	gene_id "MSTRG.199261"; transcript_id "MSTRG.199261.29";
chr9	StringTie	exon	104780743	104784455	1000	-	.	gene_id "MSTRG.199261"; transcript_id "MSTRG.199261.29"; exon_number "1";
chr9	StringTie	exon	104785396	104785639	1000	-	.	gene_id "MSTRG.199261"; transcript_id "MSTRG.199261.29"; exon_number "2";
chr9	StringTie	exon	104786298	104786390	1000	-	.	gene_id "MSTRG.199261"; transcript_id "MSTRG.199261.29"; exon_number "3";
chr9	StringTie	exon	104786873	104786976	1000	-	.	gene_id "MSTRG.199261"; transcript_id "MSTRG.199261.29"; exon_number "4";
chr9	StringTie	exon	104787920	104788054	1000	-	.	gene_id "MSTRG.199261"; transcript_id "MSTRG.199261.29"; exon_number "5";
chr9	StringTie	exon	104788426	104788567	1000	-	.	gene_id "MSTRG.199261"; transcript_id "MSTRG.199261.29"; exon_number "6";
chr9	StringTie	exon	104790922	104791028	1000	-	.	gene_id "MSTRG.199261"; transcript_id "MSTRG.199261.29"; exon_number "7";
chr9	StringTie	exon	104791936	104791998	1000	-	.	gene_id "MSTRG.199261"; transcript_id "MSTRG.199261.29"; exon_number "8";
chr9	StringTie	exon	104792786	104792906	1000	-	.	gene_id "MSTRG.199261"; transcript_id "MSTRG.199261.29"; exon_number "9";
chr9	StringTie	exon	104793171	104793300	1000	-	.	gene_id "MSTRG.199261"; transcript_id "MSTRG.199261.29"; exon_number "10";
chr9	StringTie	exon	104794387	104794510	1000	-	.	gene_id "MSTRG.199261"; transcript_id "MSTRG.199261.29"; exon_number "11";
chr9	StringTie	exon	104796053	104796197	1000	-	.	gene_id "MSTRG.199261"; transcript_id "MSTRG.199261.29"; exon_number "12";
chr9	StringTie	exon	104796309	104796424	1000	-	.	gene_id "MSTRG.199261"; transcript_id "MSTRG.199261.29"; exon_number "13";
chr9	StringTie	exon	104798421	104798598	1000	-	.	gene_id "MSTRG.199261"; transcript_id "MSTRG.199261.29"; exon_number "14";
chr9	StringTie	exon	104799819	104799988	1000	-	.	gene_id "MSTRG.199261"; transcript_id "MSTRG.199261.29"; exon_number "15";
chr9	StringTie	exon	104800510	104800584	1000	-	.	gene_id "MSTRG.199261"; transcript_id "MSTRG.199261.29"; exon_number "16";
chr9	StringTie	exon	104802054	104802159	1000	-	.	gene_id "MSTRG.199261"; transcript_id "MSTRG.199261.29"; exon_number "17";
chr9	StringTie	exon	104803284	104803316	1000	-	.	gene_id "MSTRG.199261"; transcript_id "MSTRG.199261.29"; exon_number "18";
chr9	StringTie	exon	104804626	104804720	1000	-	.	gene_id "MSTRG.199261"; transcript_id "MSTRG.199261.29"; exon_number "19";
chr9	StringTie	exon	104806241	104806430	1000	-	.	gene_id "MSTRG.199261"; transcript_id "MSTRG.199261.29"; exon_number "20";
chr9	StringTie	exon	104809466	104809564	1000	-	.	gene_id "MSTRG.199261"; transcript_id "MSTRG.199261.29"; exon_number "21";
chr9	StringTie	exon	104810800	104810924	1000	-	.	gene_id "MSTRG.199261"; transcript_id "MSTRG.199261.29"; exon_number "22";
chr9	StringTie	exon	104812574	104812722	1000	-	.	gene_id "MSTRG.199261"; transcript_id "MSTRG.199261.29"; exon_number "23";
chr9	StringTie	exon	104814118	104814231	1000	-	.	gene_id "MSTRG.199261"; transcript_id "MSTRG.199261.29"; exon_number "24";
chr9	StringTie	exon	104814427	104814475	1000	-	.	gene_id "MSTRG.199261"; transcript_id "MSTRG.199261.29"; exon_number "25";
chr9	StringTie	exon	104816143	104816345	1000	-	.	gene_id "MSTRG.199261"; transcript_id "MSTRG.199261.29"; exon_number "26";
chr9	StringTie	exon	104817226	104817404	1000	-	.	gene_id "MSTRG.199261"; transcript_id "MSTRG.199261.29"; exon_number "27";
chr9	StringTie	exon	104818663	104818883	1000	-	.	gene_id "MSTRG.199261"; transcript_id "MSTRG.199261.29"; exon_number "28";
chr9	StringTie	exon	104819586	104819723	1000	-	.	gene_id "MSTRG.199261"; transcript_id "MSTRG.199261.29"; exon_number "29";
chr9	StringTie	exon	104819927	104820069	1000	-	.	gene_id "MSTRG.199261"; transcript_id "MSTRG.199261.29"; exon_number "30";
chr9	StringTie	exon	104821375	104821506	1000	-	.	gene_id "MSTRG.199261"; transcript_id "MSTRG.199261.29"; exon_number "31";
chr9	StringTie	exon	104822496	104822667	1000	-	.	gene_id "MSTRG.199261"; transcript_id "MSTRG.199261.29"; exon_number "32";
chr9	StringTie	exon	104824465	104824578	1000	-	.	gene_id "MSTRG.199261"; transcript_id "MSTRG.199261.29"; exon_number "33";
chr9	StringTie	exon	104825683	104825887	1000	-	.	gene_id "MSTRG.199261"; transcript_id "MSTRG.199261.29"; exon_number "34";
chr9	StringTie	exon	104826948	104827169	1000	-	.	gene_id "MSTRG.199261"; transcript_id "MSTRG.199261.29"; exon_number "35";
chr9	StringTie	exon	104828916	104829138	1000	-	.	gene_id "MSTRG.199261"; transcript_id "MSTRG.199261.29"; exon_number "36";
chr9	StringTie	exon	104830925	104831101	1000	-	.	gene_id "MSTRG.199261"; transcript_id "MSTRG.199261.29"; exon_number "37";
chr9	StringTie	exon	104831622	104831827	1000	-	.	gene_id "MSTRG.199261"; transcript_id "MSTRG.199261.29"; exon_number "38";
chr9	StringTie	exon	104832574	104832771	1000	-	.	gene_id "MSTRG.199261"; transcript_id "MSTRG.199261.29"; exon_number "39";
chr9	StringTie	exon	104836980	104837096	1000	-	.	gene_id "MSTRG.199261"; transcript_id "MSTRG.199261.29"; exon_number "40";
chr9	StringTie	exon	104837428	104837567	1000	-	.	gene_id "MSTRG.199261"; transcript_id "MSTRG.199261.29"; exon_number "41";
chr9	StringTie	exon	104840279	104840519	1000	-	.	gene_id "MSTRG.199261"; transcript_id "MSTRG.199261.29"; exon_number "42";
chr9	StringTie	exon	104845477	104845569	1000	-	.	gene_id "MSTRG.199261"; transcript_id "MSTRG.199261.29"; exon_number "43";
chr9	StringTie	exon	104858522	104858698	1000	-	.	gene_id "MSTRG.199261"; transcript_id "MSTRG.199261.29"; exon_number "44";
chr9	StringTie	exon	104861679	104861800	1000	-	.	gene_id "MSTRG.199261"; transcript_id "MSTRG.199261.29"; exon_number "45";
chr9	StringTie	exon	104883039	104883157	1000	-	.	gene_id "MSTRG.199261"; transcript_id "MSTRG.199261.29"; exon_number "46";
chr9	StringTie	exon	104884427	104884568	1000	-	.	gene_id "MSTRG.199261"; transcript_id "MSTRG.199261.29"; exon_number "47";
chr9	StringTie	exon	104889102	104889195	1000	-	.	gene_id "MSTRG.199261"; transcript_id "MSTRG.199261.29"; exon_number "48";
chr9	StringTie	exon	104889373	104889668	1000	-	.	gene_id "MSTRG.199261"; transcript_id "MSTRG.199261.29"; exon_number "49";
chr9	StringTie	transcript	104780507	104928510	1000	-	.	gene_id "MSTRG.199261"; transcript_id "MSTRG.199261.3";
chr9	StringTie	exon	104780507	104784455	1000	-	.	gene_id "MSTRG.199261"; transcript_id "MSTRG.199261.3"; exon_number "1";
chr9	StringTie	exon	104785396	104785639	1000	-	.	gene_id "MSTRG.199261"; transcript_id "MSTRG.199261.3"; exon_number "2";
chr9	StringTie	exon	104786298	104786390	1000	-	.	gene_id "MSTRG.199261"; transcript_id "MSTRG.199261.3"; exon_number "3";
chr9	StringTie	exon	104787920	104788054	1000	-	.	gene_id "MSTRG.199261"; transcript_id "MSTRG.199261.3"; exon_number "4";
chr9	StringTie	exon	104788426	104788567	1000	-	.	gene_id "MSTRG.199261"; transcript_id "MSTRG.199261.3"; exon_number "5";
chr9	StringTie	exon	104790922	104791028	1000	-	.	gene_id "MSTRG.199261"; transcript_id "MSTRG.199261.3"; exon_number "6";
chr9	StringTie	exon	104791936	104791998	1000	-	.	gene_id "MSTRG.199261"; transcript_id "MSTRG.199261.3"; exon_number "7";
chr9	StringTie	exon	104792786	104792906	1000	-	.	gene_id "MSTRG.199261"; transcript_id "MSTRG.199261.3"; exon_number "8";
chr9	StringTie	exon	104793171	104793300	1000	-	.	gene_id "MSTRG.199261"; transcript_id "MSTRG.199261.3"; exon_number "9";
chr9	StringTie	exon	104794387	104794510	1000	-	.	gene_id "MSTRG.199261"; transcript_id "MSTRG.199261.3"; exon_number "10";
chr9	StringTie	exon	104796053	104796197	1000	-	.	gene_id "MSTRG.199261"; transcript_id "MSTRG.199261.3"; exon_number "11";
chr9	StringTie	exon	104796309	104796424	1000	-	.	gene_id "MSTRG.199261"; transcript_id "MSTRG.199261.3"; exon_number "12";
chr9	StringTie	exon	104798421	104798598	1000	-	.	gene_id "MSTRG.199261"; transcript_id "MSTRG.199261.3"; exon_number "13";
chr9	StringTie	exon	104799819	104799988	1000	-	.	gene_id "MSTRG.199261"; transcript_id "MSTRG.199261.3"; exon_number "14";
chr9	StringTie	exon	104800510	104800584	1000	-	.	gene_id "MSTRG.199261"; transcript_id "MSTRG.199261.3"; exon_number "15";
chr9	StringTie	exon	104802054	104802159	1000	-	.	gene_id "MSTRG.199261"; transcript_id "MSTRG.199261.3"; exon_number "16";
chr9	StringTie	exon	104803284	104803316	1000	-	.	gene_id "MSTRG.199261"; transcript_id "MSTRG.199261.3"; exon_number "17";
chr9	StringTie	exon	104804626	104804720	1000	-	.	gene_id "MSTRG.199261"; transcript_id "MSTRG.199261.3"; exon_number "18";
chr9	StringTie	exon	104806241	104806430	1000	-	.	gene_id "MSTRG.199261"; transcript_id "MSTRG.199261.3"; exon_number "19";
chr9	StringTie	exon	104809466	104809564	1000	-	.	gene_id "MSTRG.199261"; transcript_id "MSTRG.199261.3"; exon_number "20";
chr9	StringTie	exon	104810800	104810924	1000	-	.	gene_id "MSTRG.199261"; transcript_id "MSTRG.199261.3"; exon_number "21";
chr9	StringTie	exon	104812574	104812722	1000	-	.	gene_id "MSTRG.199261"; transcript_id "MSTRG.199261.3"; exon_number "22";
chr9	StringTie	exon	104814118	104814231	1000	-	.	gene_id "MSTRG.199261"; transcript_id "MSTRG.199261.3"; exon_number "23";
chr9	StringTie	exon	104814427	104814475	1000	-	.	gene_id "MSTRG.199261"; transcript_id "MSTRG.199261.3"; exon_number "24";
chr9	StringTie	exon	104816143	104816345	1000	-	.	gene_id "MSTRG.199261"; transcript_id "MSTRG.199261.3"; exon_number "25";
chr9	StringTie	exon	104817332	104817404	1000	-	.	gene_id "MSTRG.199261"; transcript_id "MSTRG.199261.3"; exon_number "26";
chr9	StringTie	exon	104818663	104818883	1000	-	.	gene_id "MSTRG.199261"; transcript_id "MSTRG.199261.3"; exon_number "27";
chr9	StringTie	exon	104819586	104819723	1000	-	.	gene_id "MSTRG.199261"; transcript_id "MSTRG.199261.3"; exon_number "28";
chr9	StringTie	exon	104819927	104820069	1000	-	.	gene_id "MSTRG.199261"; transcript_id "MSTRG.199261.3"; exon_number "29";
chr9	StringTie	exon	104821375	104821506	1000	-	.	gene_id "MSTRG.199261"; transcript_id "MSTRG.199261.3"; exon_number "30";
chr9	StringTie	exon	104822496	104822667	1000	-	.	gene_id "MSTRG.199261"; transcript_id "MSTRG.199261.3"; exon_number "31";
chr9	StringTie	exon	104824465	104824578	1000	-	.	gene_id "MSTRG.199261"; transcript_id "MSTRG.199261.3"; exon_number "32";
chr9	StringTie	exon	104825683	104825887	1000	-	.	gene_id "MSTRG.199261"; transcript_id "MSTRG.199261.3"; exon_number "33";
chr9	StringTie	exon	104826948	104827169	1000	-	.	gene_id "MSTRG.199261"; transcript_id "MSTRG.199261.3"; exon_number "34";
chr9	StringTie	exon	104828916	104829138	1000	-	.	gene_id "MSTRG.199261"; transcript_id "MSTRG.199261.3"; exon_number "35";
chr9	StringTie	exon	104830925	104831101	1000	-	.	gene_id "MSTRG.199261"; transcript_id "MSTRG.199261.3"; exon_number "36";
chr9	StringTie	exon	104831622	104831827	1000	-	.	gene_id "MSTRG.199261"; transcript_id "MSTRG.199261.3"; exon_number "37";
chr9	StringTie	exon	104832574	104832771	1000	-	.	gene_id "MSTRG.199261"; transcript_id "MSTRG.199261.3"; exon_number "38";
chr9	StringTie	exon	104836980	104837096	1000	-	.	gene_id "MSTRG.199261"; transcript_id "MSTRG.199261.3"; exon_number "39";
chr9	StringTie	exon	104837428	104837567	1000	-	.	gene_id "MSTRG.199261"; transcript_id "MSTRG.199261.3"; exon_number "40";
chr9	StringTie	exon	104840279	104840519	1000	-	.	gene_id "MSTRG.199261"; transcript_id "MSTRG.199261.3"; exon_number "41";
chr9	StringTie	exon	104845477	104845569	1000	-	.	gene_id "MSTRG.199261"; transcript_id "MSTRG.199261.3"; exon_number "42";
chr9	StringTie	exon	104858522	104858698	1000	-	.	gene_id "MSTRG.199261"; transcript_id "MSTRG.199261.3"; exon_number "43";
chr9	StringTie	exon	104861679	104861800	1000	-	.	gene_id "MSTRG.199261"; transcript_id "MSTRG.199261.3"; exon_number "44";
chr9	StringTie	exon	104883039	104883157	1000	-	.	gene_id "MSTRG.199261"; transcript_id "MSTRG.199261.3"; exon_number "45";
chr9	StringTie	exon	104884427	104884568	1000	-	.	gene_id "MSTRG.199261"; transcript_id "MSTRG.199261.3"; exon_number "46";
chr9	StringTie	exon	104889102	104889195	1000	-	.	gene_id "MSTRG.199261"; transcript_id "MSTRG.199261.3"; exon_number "47";
chr9	StringTie	exon	104903614	104903771	1000	-	.	gene_id "MSTRG.199261"; transcript_id "MSTRG.199261.3"; exon_number "48";
chr9	StringTie	exon	104927935	104928510	1000	-	.	gene_id "MSTRG.199261"; transcript_id "MSTRG.199261.3"; exon_number "49";
chr9	StringTie	transcript	104780753	104928364	1000	-	.	gene_id "MSTRG.199261"; transcript_id "MSTRG.199261.30";
chr9	StringTie	exon	104780753	104784455	1000	-	.	gene_id "MSTRG.199261"; transcript_id "MSTRG.199261.30"; exon_number "1";
chr9	StringTie	exon	104785396	104785639	1000	-	.	gene_id "MSTRG.199261"; transcript_id "MSTRG.199261.30"; exon_number "2";
chr9	StringTie	exon	104786298	104786390	1000	-	.	gene_id "MSTRG.199261"; transcript_id "MSTRG.199261.30"; exon_number "3";
chr9	StringTie	exon	104786873	104786976	1000	-	.	gene_id "MSTRG.199261"; transcript_id "MSTRG.199261.30"; exon_number "4";
chr9	StringTie	exon	104787920	104788054	1000	-	.	gene_id "MSTRG.199261"; transcript_id "MSTRG.199261.30"; exon_number "5";
chr9	StringTie	exon	104788426	104788567	1000	-	.	gene_id "MSTRG.199261"; transcript_id "MSTRG.199261.30"; exon_number "6";
chr9	StringTie	exon	104790922	104791028	1000	-	.	gene_id "MSTRG.199261"; transcript_id "MSTRG.199261.30"; exon_number "7";
chr9	StringTie	exon	104791936	104791998	1000	-	.	gene_id "MSTRG.199261"; transcript_id "MSTRG.199261.30"; exon_number "8";
chr9	StringTie	exon	104792786	104792906	1000	-	.	gene_id "MSTRG.199261"; transcript_id "MSTRG.199261.30"; exon_number "9";
chr9	StringTie	exon	104793171	104793300	1000	-	.	gene_id "MSTRG.199261"; transcript_id "MSTRG.199261.30"; exon_number "10";
chr9	StringTie	exon	104794387	104794510	1000	-	.	gene_id "MSTRG.199261"; transcript_id "MSTRG.199261.30"; exon_number "11";
chr9	StringTie	exon	104796053	104796197	1000	-	.	gene_id "MSTRG.199261"; transcript_id "MSTRG.199261.30"; exon_number "12";
chr9	StringTie	exon	104796309	104796424	1000	-	.	gene_id "MSTRG.199261"; transcript_id "MSTRG.199261.30"; exon_number "13";
chr9	StringTie	exon	104798421	104798598	1000	-	.	gene_id "MSTRG.199261"; transcript_id "MSTRG.199261.30"; exon_number "14";
chr9	StringTie	exon	104799819	104799988	1000	-	.	gene_id "MSTRG.199261"; transcript_id "MSTRG.199261.30"; exon_number "15";
chr9	StringTie	exon	104800510	104800584	1000	-	.	gene_id "MSTRG.199261"; transcript_id "MSTRG.199261.30"; exon_number "16";
chr9	StringTie	exon	104802054	104802159	1000	-	.	gene_id "MSTRG.199261"; transcript_id "MSTRG.199261.30"; exon_number "17";
chr9	StringTie	exon	104803284	104803316	1000	-	.	gene_id "MSTRG.199261"; transcript_id "MSTRG.199261.30"; exon_number "18";
chr9	StringTie	exon	104804626	104804720	1000	-	.	gene_id "MSTRG.199261"; transcript_id "MSTRG.199261.30"; exon_number "19";
chr9	StringTie	exon	104806241	104806430	1000	-	.	gene_id "MSTRG.199261"; transcript_id "MSTRG.199261.30"; exon_number "20";
chr9	StringTie	exon	104809466	104809564	1000	-	.	gene_id "MSTRG.199261"; transcript_id "MSTRG.199261.30"; exon_number "21";
chr9	StringTie	exon	104810800	104810924	1000	-	.	gene_id "MSTRG.199261"; transcript_id "MSTRG.199261.30"; exon_number "22";
chr9	StringTie	exon	104812574	104812722	1000	-	.	gene_id "MSTRG.199261"; transcript_id "MSTRG.199261.30"; exon_number "23";
chr9	StringTie	exon	104814118	104814231	1000	-	.	gene_id "MSTRG.199261"; transcript_id "MSTRG.199261.30"; exon_number "24";
chr9	StringTie	exon	104814427	104814475	1000	-	.	gene_id "MSTRG.199261"; transcript_id "MSTRG.199261.30"; exon_number "25";
chr9	StringTie	exon	104816143	104816345	1000	-	.	gene_id "MSTRG.199261"; transcript_id "MSTRG.199261.30"; exon_number "26";
chr9	StringTie	exon	104817226	104817304	1000	-	.	gene_id "MSTRG.199261"; transcript_id "MSTRG.199261.30"; exon_number "27";
chr9	StringTie	exon	104818663	104818883	1000	-	.	gene_id "MSTRG.199261"; transcript_id "MSTRG.199261.30"; exon_number "28";
chr9	StringTie	exon	104819586	104819723	1000	-	.	gene_id "MSTRG.199261"; transcript_id "MSTRG.199261.30"; exon_number "29";
chr9	StringTie	exon	104819927	104820069	1000	-	.	gene_id "MSTRG.199261"; transcript_id "MSTRG.199261.30"; exon_number "30";
chr9	StringTie	exon	104821375	104821506	1000	-	.	gene_id "MSTRG.199261"; transcript_id "MSTRG.199261.30"; exon_number "31";
chr9	StringTie	exon	104822496	104822667	1000	-	.	gene_id "MSTRG.199261"; transcript_id "MSTRG.199261.30"; exon_number "32";
chr9	StringTie	exon	104824465	104824578	1000	-	.	gene_id "MSTRG.199261"; transcript_id "MSTRG.199261.30"; exon_number "33";
chr9	StringTie	exon	104825683	104825887	1000	-	.	gene_id "MSTRG.199261"; transcript_id "MSTRG.199261.30"; exon_number "34";
chr9	StringTie	exon	104826948	104827169	1000	-	.	gene_id "MSTRG.199261"; transcript_id "MSTRG.199261.30"; exon_number "35";
chr9	StringTie	exon	104828916	104829138	1000	-	.	gene_id "MSTRG.199261"; transcript_id "MSTRG.199261.30"; exon_number "36";
chr9	StringTie	exon	104830925	104831101	1000	-	.	gene_id "MSTRG.199261"; transcript_id "MSTRG.199261.30"; exon_number "37";
chr9	StringTie	exon	104831622	104831827	1000	-	.	gene_id "MSTRG.199261"; transcript_id "MSTRG.199261.30"; exon_number "38";
chr9	StringTie	exon	104832574	104832771	1000	-	.	gene_id "MSTRG.199261"; transcript_id "MSTRG.199261.30"; exon_number "39";
chr9	StringTie	exon	104836980	104837096	1000	-	.	gene_id "MSTRG.199261"; transcript_id "MSTRG.199261.30"; exon_number "40";
chr9	StringTie	exon	104837428	104837567	1000	-	.	gene_id "MSTRG.199261"; transcript_id "MSTRG.199261.30"; exon_number "41";
chr9	StringTie	exon	104840279	104840519	1000	-	.	gene_id "MSTRG.199261"; transcript_id "MSTRG.199261.30"; exon_number "42";
chr9	StringTie	exon	104845477	104845569	1000	-	.	gene_id "MSTRG.199261"; transcript_id "MSTRG.199261.30"; exon_number "43";
chr9	StringTie	exon	104858522	104858698	1000	-	.	gene_id "MSTRG.199261"; transcript_id "MSTRG.199261.30"; exon_number "44";
chr9	StringTie	exon	104861679	104861800	1000	-	.	gene_id "MSTRG.199261"; transcript_id "MSTRG.199261.30"; exon_number "45";
chr9	StringTie	exon	104883039	104883157	1000	-	.	gene_id "MSTRG.199261"; transcript_id "MSTRG.199261.30"; exon_number "46";
chr9	StringTie	exon	104884427	104884568	1000	-	.	gene_id "MSTRG.199261"; transcript_id "MSTRG.199261.30"; exon_number "47";
chr9	StringTie	exon	104889102	104889195	1000	-	.	gene_id "MSTRG.199261"; transcript_id "MSTRG.199261.30"; exon_number "48";
chr9	StringTie	exon	104903050	104903124	1000	-	.	gene_id "MSTRG.199261"; transcript_id "MSTRG.199261.30"; exon_number "49";
chr9	StringTie	exon	104903614	104903771	1000	-	.	gene_id "MSTRG.199261"; transcript_id "MSTRG.199261.30"; exon_number "50";
chr9	StringTie	exon	104927935	104928364	1000	-	.	gene_id "MSTRG.199261"; transcript_id "MSTRG.199261.30"; exon_number "51";
chr9	StringTie	transcript	104780771	104928166	1000	-	.	gene_id "MSTRG.199261"; transcript_id "MSTRG.199261.31";
chr9	StringTie	exon	104780771	104784455	1000	-	.	gene_id "MSTRG.199261"; transcript_id "MSTRG.199261.31"; exon_number "1";
chr9	StringTie	exon	104785396	104788054	1000	-	.	gene_id "MSTRG.199261"; transcript_id "MSTRG.199261.31"; exon_number "2";
chr9	StringTie	exon	104788426	104788567	1000	-	.	gene_id "MSTRG.199261"; transcript_id "MSTRG.199261.31"; exon_number "3";
chr9	StringTie	exon	104790922	104791028	1000	-	.	gene_id "MSTRG.199261"; transcript_id "MSTRG.199261.31"; exon_number "4";
chr9	StringTie	exon	104791853	104791998	1000	-	.	gene_id "MSTRG.199261"; transcript_id "MSTRG.199261.31"; exon_number "5";
chr9	StringTie	exon	104792786	104792906	1000	-	.	gene_id "MSTRG.199261"; transcript_id "MSTRG.199261.31"; exon_number "6";
chr9	StringTie	exon	104793171	104793300	1000	-	.	gene_id "MSTRG.199261"; transcript_id "MSTRG.199261.31"; exon_number "7";
chr9	StringTie	exon	104794387	104794510	1000	-	.	gene_id "MSTRG.199261"; transcript_id "MSTRG.199261.31"; exon_number "8";
chr9	StringTie	exon	104796053	104796197	1000	-	.	gene_id "MSTRG.199261"; transcript_id "MSTRG.199261.31"; exon_number "9";
chr9	StringTie	exon	104796309	104796424	1000	-	.	gene_id "MSTRG.199261"; transcript_id "MSTRG.199261.31"; exon_number "10";
chr9	StringTie	exon	104798421	104798598	1000	-	.	gene_id "MSTRG.199261"; transcript_id "MSTRG.199261.31"; exon_number "11";
chr9	StringTie	exon	104799819	104799988	1000	-	.	gene_id "MSTRG.199261"; transcript_id "MSTRG.199261.31"; exon_number "12";
chr9	StringTie	exon	104800510	104800584	1000	-	.	gene_id "MSTRG.199261"; transcript_id "MSTRG.199261.31"; exon_number "13";
chr9	StringTie	exon	104802054	104802159	1000	-	.	gene_id "MSTRG.199261"; transcript_id "MSTRG.199261.31"; exon_number "14";
chr9	StringTie	exon	104803284	104803316	1000	-	.	gene_id "MSTRG.199261"; transcript_id "MSTRG.199261.31"; exon_number "15";
chr9	StringTie	exon	104804626	104804720	1000	-	.	gene_id "MSTRG.199261"; transcript_id "MSTRG.199261.31"; exon_number "16";
chr9	StringTie	exon	104806241	104806430	1000	-	.	gene_id "MSTRG.199261"; transcript_id "MSTRG.199261.31"; exon_number "17";
chr9	StringTie	exon	104809466	104809564	1000	-	.	gene_id "MSTRG.199261"; transcript_id "MSTRG.199261.31"; exon_number "18";
chr9	StringTie	exon	104810800	104810880	1000	-	.	gene_id "MSTRG.199261"; transcript_id "MSTRG.199261.31"; exon_number "19";
chr9	StringTie	exon	104812574	104812722	1000	-	.	gene_id "MSTRG.199261"; transcript_id "MSTRG.199261.31"; exon_number "20";
chr9	StringTie	exon	104814118	104814231	1000	-	.	gene_id "MSTRG.199261"; transcript_id "MSTRG.199261.31"; exon_number "21";
chr9	StringTie	exon	104814427	104814475	1000	-	.	gene_id "MSTRG.199261"; transcript_id "MSTRG.199261.31"; exon_number "22";
chr9	StringTie	exon	104816143	104816345	1000	-	.	gene_id "MSTRG.199261"; transcript_id "MSTRG.199261.31"; exon_number "23";
chr9	StringTie	exon	104817226	104817404	1000	-	.	gene_id "MSTRG.199261"; transcript_id "MSTRG.199261.31"; exon_number "24";
chr9	StringTie	exon	104818663	104818883	1000	-	.	gene_id "MSTRG.199261"; transcript_id "MSTRG.199261.31"; exon_number "25";
chr9	StringTie	exon	104819586	104819723	1000	-	.	gene_id "MSTRG.199261"; transcript_id "MSTRG.199261.31"; exon_number "26";
chr9	StringTie	exon	104819927	104820069	1000	-	.	gene_id "MSTRG.199261"; transcript_id "MSTRG.199261.31"; exon_number "27";
chr9	StringTie	exon	104821375	104821506	1000	-	.	gene_id "MSTRG.199261"; transcript_id "MSTRG.199261.31"; exon_number "28";
chr9	StringTie	exon	104822496	104822667	1000	-	.	gene_id "MSTRG.199261"; transcript_id "MSTRG.199261.31"; exon_number "29";
chr9	StringTie	exon	104824465	104824578	1000	-	.	gene_id "MSTRG.199261"; transcript_id "MSTRG.199261.31"; exon_number "30";
chr9	StringTie	exon	104825683	104825887	1000	-	.	gene_id "MSTRG.199261"; transcript_id "MSTRG.199261.31"; exon_number "31";
chr9	StringTie	exon	104826948	104827169	1000	-	.	gene_id "MSTRG.199261"; transcript_id "MSTRG.199261.31"; exon_number "32";
chr9	StringTie	exon	104828916	104829138	1000	-	.	gene_id "MSTRG.199261"; transcript_id "MSTRG.199261.31"; exon_number "33";
chr9	StringTie	exon	104830925	104831101	1000	-	.	gene_id "MSTRG.199261"; transcript_id "MSTRG.199261.31"; exon_number "34";
chr9	StringTie	exon	104831622	104831827	1000	-	.	gene_id "MSTRG.199261"; transcript_id "MSTRG.199261.31"; exon_number "35";
chr9	StringTie	exon	104832574	104832771	1000	-	.	gene_id "MSTRG.199261"; transcript_id "MSTRG.199261.31"; exon_number "36";
chr9	StringTie	exon	104836980	104837096	1000	-	.	gene_id "MSTRG.199261"; transcript_id "MSTRG.199261.31"; exon_number "37";
chr9	StringTie	exon	104837428	104837567	1000	-	.	gene_id "MSTRG.199261"; transcript_id "MSTRG.199261.31"; exon_number "38";
chr9	StringTie	exon	104840279	104840519	1000	-	.	gene_id "MSTRG.199261"; transcript_id "MSTRG.199261.31"; exon_number "39";
chr9	StringTie	exon	104845477	104845569	1000	-	.	gene_id "MSTRG.199261"; transcript_id "MSTRG.199261.31"; exon_number "40";
chr9	StringTie	exon	104858522	104858698	1000	-	.	gene_id "MSTRG.199261"; transcript_id "MSTRG.199261.31"; exon_number "41";
chr9	StringTie	exon	104861679	104861800	1000	-	.	gene_id "MSTRG.199261"; transcript_id "MSTRG.199261.31"; exon_number "42";
chr9	StringTie	exon	104883039	104883157	1000	-	.	gene_id "MSTRG.199261"; transcript_id "MSTRG.199261.31"; exon_number "43";
chr9	StringTie	exon	104884427	104884568	1000	-	.	gene_id "MSTRG.199261"; transcript_id "MSTRG.199261.31"; exon_number "44";
chr9	StringTie	exon	104889102	104889195	1000	-	.	gene_id "MSTRG.199261"; transcript_id "MSTRG.199261.31"; exon_number "45";
chr9	StringTie	exon	104903614	104903771	1000	-	.	gene_id "MSTRG.199261"; transcript_id "MSTRG.199261.31"; exon_number "46";
chr9	StringTie	exon	104927935	104928166	1000	-	.	gene_id "MSTRG.199261"; transcript_id "MSTRG.199261.31"; exon_number "47";
chr9	StringTie	transcript	104780784	104928317	1000	-	.	gene_id "MSTRG.199261"; transcript_id "MSTRG.199261.32";
chr9	StringTie	exon	104780784	104784455	1000	-	.	gene_id "MSTRG.199261"; transcript_id "MSTRG.199261.32"; exon_number "1";
chr9	StringTie	exon	104785396	104785639	1000	-	.	gene_id "MSTRG.199261"; transcript_id "MSTRG.199261.32"; exon_number "2";
chr9	StringTie	exon	104786298	104786390	1000	-	.	gene_id "MSTRG.199261"; transcript_id "MSTRG.199261.32"; exon_number "3";
chr9	StringTie	exon	104786873	104786976	1000	-	.	gene_id "MSTRG.199261"; transcript_id "MSTRG.199261.32"; exon_number "4";
chr9	StringTie	exon	104787920	104788054	1000	-	.	gene_id "MSTRG.199261"; transcript_id "MSTRG.199261.32"; exon_number "5";
chr9	StringTie	exon	104788426	104788567	1000	-	.	gene_id "MSTRG.199261"; transcript_id "MSTRG.199261.32"; exon_number "6";
chr9	StringTie	exon	104790922	104791028	1000	-	.	gene_id "MSTRG.199261"; transcript_id "MSTRG.199261.32"; exon_number "7";
chr9	StringTie	exon	104791936	104791998	1000	-	.	gene_id "MSTRG.199261"; transcript_id "MSTRG.199261.32"; exon_number "8";
chr9	StringTie	exon	104792786	104792906	1000	-	.	gene_id "MSTRG.199261"; transcript_id "MSTRG.199261.32"; exon_number "9";
chr9	StringTie	exon	104793171	104793300	1000	-	.	gene_id "MSTRG.199261"; transcript_id "MSTRG.199261.32"; exon_number "10";
chr9	StringTie	exon	104794387	104794510	1000	-	.	gene_id "MSTRG.199261"; transcript_id "MSTRG.199261.32"; exon_number "11";
chr9	StringTie	exon	104796053	104796197	1000	-	.	gene_id "MSTRG.199261"; transcript_id "MSTRG.199261.32"; exon_number "12";
chr9	StringTie	exon	104796309	104796424	1000	-	.	gene_id "MSTRG.199261"; transcript_id "MSTRG.199261.32"; exon_number "13";
chr9	StringTie	exon	104798421	104798598	1000	-	.	gene_id "MSTRG.199261"; transcript_id "MSTRG.199261.32"; exon_number "14";
chr9	StringTie	exon	104799819	104799988	1000	-	.	gene_id "MSTRG.199261"; transcript_id "MSTRG.199261.32"; exon_number "15";
chr9	StringTie	exon	104800510	104800584	1000	-	.	gene_id "MSTRG.199261"; transcript_id "MSTRG.199261.32"; exon_number "16";
chr9	StringTie	exon	104802054	104802159	1000	-	.	gene_id "MSTRG.199261"; transcript_id "MSTRG.199261.32"; exon_number "17";
chr9	StringTie	exon	104803284	104803316	1000	-	.	gene_id "MSTRG.199261"; transcript_id "MSTRG.199261.32"; exon_number "18";
chr9	StringTie	exon	104804626	104804720	1000	-	.	gene_id "MSTRG.199261"; transcript_id "MSTRG.199261.32"; exon_number "19";
chr9	StringTie	exon	104806241	104806430	1000	-	.	gene_id "MSTRG.199261"; transcript_id "MSTRG.199261.32"; exon_number "20";
chr9	StringTie	exon	104809466	104809564	1000	-	.	gene_id "MSTRG.199261"; transcript_id "MSTRG.199261.32"; exon_number "21";
chr9	StringTie	exon	104810800	104810924	1000	-	.	gene_id "MSTRG.199261"; transcript_id "MSTRG.199261.32"; exon_number "22";
chr9	StringTie	exon	104812574	104812722	1000	-	.	gene_id "MSTRG.199261"; transcript_id "MSTRG.199261.32"; exon_number "23";
chr9	StringTie	exon	104814118	104814231	1000	-	.	gene_id "MSTRG.199261"; transcript_id "MSTRG.199261.32"; exon_number "24";
chr9	StringTie	exon	104814427	104814475	1000	-	.	gene_id "MSTRG.199261"; transcript_id "MSTRG.199261.32"; exon_number "25";
chr9	StringTie	exon	104816143	104816345	1000	-	.	gene_id "MSTRG.199261"; transcript_id "MSTRG.199261.32"; exon_number "26";
chr9	StringTie	exon	104817226	104817304	1000	-	.	gene_id "MSTRG.199261"; transcript_id "MSTRG.199261.32"; exon_number "27";
chr9	StringTie	exon	104818663	104818883	1000	-	.	gene_id "MSTRG.199261"; transcript_id "MSTRG.199261.32"; exon_number "28";
chr9	StringTie	exon	104819586	104819723	1000	-	.	gene_id "MSTRG.199261"; transcript_id "MSTRG.199261.32"; exon_number "29";
chr9	StringTie	exon	104819927	104820069	1000	-	.	gene_id "MSTRG.199261"; transcript_id "MSTRG.199261.32"; exon_number "30";
chr9	StringTie	exon	104821375	104821506	1000	-	.	gene_id "MSTRG.199261"; transcript_id "MSTRG.199261.32"; exon_number "31";
chr9	StringTie	exon	104822496	104822667	1000	-	.	gene_id "MSTRG.199261"; transcript_id "MSTRG.199261.32"; exon_number "32";
chr9	StringTie	exon	104824465	104824578	1000	-	.	gene_id "MSTRG.199261"; transcript_id "MSTRG.199261.32"; exon_number "33";
chr9	StringTie	exon	104825683	104825887	1000	-	.	gene_id "MSTRG.199261"; transcript_id "MSTRG.199261.32"; exon_number "34";
chr9	StringTie	exon	104826948	104827169	1000	-	.	gene_id "MSTRG.199261"; transcript_id "MSTRG.199261.32"; exon_number "35";
chr9	StringTie	exon	104828916	104829138	1000	-	.	gene_id "MSTRG.199261"; transcript_id "MSTRG.199261.32"; exon_number "36";
chr9	StringTie	exon	104830925	104831101	1000	-	.	gene_id "MSTRG.199261"; transcript_id "MSTRG.199261.32"; exon_number "37";
chr9	StringTie	exon	104831622	104831827	1000	-	.	gene_id "MSTRG.199261"; transcript_id "MSTRG.199261.32"; exon_number "38";
chr9	StringTie	exon	104832574	104832771	1000	-	.	gene_id "MSTRG.199261"; transcript_id "MSTRG.199261.32"; exon_number "39";
chr9	StringTie	exon	104836980	104837096	1000	-	.	gene_id "MSTRG.199261"; transcript_id "MSTRG.199261.32"; exon_number "40";
chr9	StringTie	exon	104837428	104837567	1000	-	.	gene_id "MSTRG.199261"; transcript_id "MSTRG.199261.32"; exon_number "41";
chr9	StringTie	exon	104840279	104840519	1000	-	.	gene_id "MSTRG.199261"; transcript_id "MSTRG.199261.32"; exon_number "42";
chr9	StringTie	exon	104845477	104845569	1000	-	.	gene_id "MSTRG.199261"; transcript_id "MSTRG.199261.32"; exon_number "43";
chr9	StringTie	exon	104858522	104858698	1000	-	.	gene_id "MSTRG.199261"; transcript_id "MSTRG.199261.32"; exon_number "44";
chr9	StringTie	exon	104861679	104861800	1000	-	.	gene_id "MSTRG.199261"; transcript_id "MSTRG.199261.32"; exon_number "45";
chr9	StringTie	exon	104883039	104883157	1000	-	.	gene_id "MSTRG.199261"; transcript_id "MSTRG.199261.32"; exon_number "46";
chr9	StringTie	exon	104889102	104889195	1000	-	.	gene_id "MSTRG.199261"; transcript_id "MSTRG.199261.32"; exon_number "47";
chr9	StringTie	exon	104903614	104903771	1000	-	.	gene_id "MSTRG.199261"; transcript_id "MSTRG.199261.32"; exon_number "48";
chr9	StringTie	exon	104927935	104928317	1000	-	.	gene_id "MSTRG.199261"; transcript_id "MSTRG.199261.32"; exon_number "49";
chr9	StringTie	transcript	104780804	104928249	1000	-	.	gene_id "MSTRG.199261"; transcript_id "MSTRG.199261.33";
chr9	StringTie	exon	104780804	104784455	1000	-	.	gene_id "MSTRG.199261"; transcript_id "MSTRG.199261.33"; exon_number "1";
chr9	StringTie	exon	104785396	104785639	1000	-	.	gene_id "MSTRG.199261"; transcript_id "MSTRG.199261.33"; exon_number "2";
chr9	StringTie	exon	104786298	104786390	1000	-	.	gene_id "MSTRG.199261"; transcript_id "MSTRG.199261.33"; exon_number "3";
chr9	StringTie	exon	104786873	104786976	1000	-	.	gene_id "MSTRG.199261"; transcript_id "MSTRG.199261.33"; exon_number "4";
chr9	StringTie	exon	104787920	104788054	1000	-	.	gene_id "MSTRG.199261"; transcript_id "MSTRG.199261.33"; exon_number "5";
chr9	StringTie	exon	104788426	104788567	1000	-	.	gene_id "MSTRG.199261"; transcript_id "MSTRG.199261.33"; exon_number "6";
chr9	StringTie	exon	104790922	104791028	1000	-	.	gene_id "MSTRG.199261"; transcript_id "MSTRG.199261.33"; exon_number "7";
chr9	StringTie	exon	104791936	104791998	1000	-	.	gene_id "MSTRG.199261"; transcript_id "MSTRG.199261.33"; exon_number "8";
chr9	StringTie	exon	104792786	104792906	1000	-	.	gene_id "MSTRG.199261"; transcript_id "MSTRG.199261.33"; exon_number "9";
chr9	StringTie	exon	104793171	104793300	1000	-	.	gene_id "MSTRG.199261"; transcript_id "MSTRG.199261.33"; exon_number "10";
chr9	StringTie	exon	104794387	104794510	1000	-	.	gene_id "MSTRG.199261"; transcript_id "MSTRG.199261.33"; exon_number "11";
chr9	StringTie	exon	104796053	104796197	1000	-	.	gene_id "MSTRG.199261"; transcript_id "MSTRG.199261.33"; exon_number "12";
chr9	StringTie	exon	104796309	104796424	1000	-	.	gene_id "MSTRG.199261"; transcript_id "MSTRG.199261.33"; exon_number "13";
chr9	StringTie	exon	104798421	104798598	1000	-	.	gene_id "MSTRG.199261"; transcript_id "MSTRG.199261.33"; exon_number "14";
chr9	StringTie	exon	104799819	104799988	1000	-	.	gene_id "MSTRG.199261"; transcript_id "MSTRG.199261.33"; exon_number "15";
chr9	StringTie	exon	104800510	104800584	1000	-	.	gene_id "MSTRG.199261"; transcript_id "MSTRG.199261.33"; exon_number "16";
chr9	StringTie	exon	104802054	104802159	1000	-	.	gene_id "MSTRG.199261"; transcript_id "MSTRG.199261.33"; exon_number "17";
chr9	StringTie	exon	104803284	104803316	1000	-	.	gene_id "MSTRG.199261"; transcript_id "MSTRG.199261.33"; exon_number "18";
chr9	StringTie	exon	104804626	104804720	1000	-	.	gene_id "MSTRG.199261"; transcript_id "MSTRG.199261.33"; exon_number "19";
chr9	StringTie	exon	104806241	104806430	1000	-	.	gene_id "MSTRG.199261"; transcript_id "MSTRG.199261.33"; exon_number "20";
chr9	StringTie	exon	104809466	104809564	1000	-	.	gene_id "MSTRG.199261"; transcript_id "MSTRG.199261.33"; exon_number "21";
chr9	StringTie	exon	104810800	104810924	1000	-	.	gene_id "MSTRG.199261"; transcript_id "MSTRG.199261.33"; exon_number "22";
chr9	StringTie	exon	104812574	104812722	1000	-	.	gene_id "MSTRG.199261"; transcript_id "MSTRG.199261.33"; exon_number "23";
chr9	StringTie	exon	104814118	104814231	1000	-	.	gene_id "MSTRG.199261"; transcript_id "MSTRG.199261.33"; exon_number "24";
chr9	StringTie	exon	104814427	104814475	1000	-	.	gene_id "MSTRG.199261"; transcript_id "MSTRG.199261.33"; exon_number "25";
chr9	StringTie	exon	104816143	104816345	1000	-	.	gene_id "MSTRG.199261"; transcript_id "MSTRG.199261.33"; exon_number "26";
chr9	StringTie	exon	104817332	104817404	1000	-	.	gene_id "MSTRG.199261"; transcript_id "MSTRG.199261.33"; exon_number "27";
chr9	StringTie	exon	104818663	104818883	1000	-	.	gene_id "MSTRG.199261"; transcript_id "MSTRG.199261.33"; exon_number "28";
chr9	StringTie	exon	104819586	104819723	1000	-	.	gene_id "MSTRG.199261"; transcript_id "MSTRG.199261.33"; exon_number "29";
chr9	StringTie	exon	104819927	104820069	1000	-	.	gene_id "MSTRG.199261"; transcript_id "MSTRG.199261.33"; exon_number "30";
chr9	StringTie	exon	104821375	104821506	1000	-	.	gene_id "MSTRG.199261"; transcript_id "MSTRG.199261.33"; exon_number "31";
chr9	StringTie	exon	104822496	104822667	1000	-	.	gene_id "MSTRG.199261"; transcript_id "MSTRG.199261.33"; exon_number "32";
chr9	StringTie	exon	104824465	104824578	1000	-	.	gene_id "MSTRG.199261"; transcript_id "MSTRG.199261.33"; exon_number "33";
chr9	StringTie	exon	104825683	104825887	1000	-	.	gene_id "MSTRG.199261"; transcript_id "MSTRG.199261.33"; exon_number "34";
chr9	StringTie	exon	104826948	104827169	1000	-	.	gene_id "MSTRG.199261"; transcript_id "MSTRG.199261.33"; exon_number "35";
chr9	StringTie	exon	104828916	104829138	1000	-	.	gene_id "MSTRG.199261"; transcript_id "MSTRG.199261.33"; exon_number "36";
chr9	StringTie	exon	104830925	104831101	1000	-	.	gene_id "MSTRG.199261"; transcript_id "MSTRG.199261.33"; exon_number "37";
chr9	StringTie	exon	104831622	104831827	1000	-	.	gene_id "MSTRG.199261"; transcript_id "MSTRG.199261.33"; exon_number "38";
chr9	StringTie	exon	104832574	104832771	1000	-	.	gene_id "MSTRG.199261"; transcript_id "MSTRG.199261.33"; exon_number "39";
chr9	StringTie	exon	104836980	104837096	1000	-	.	gene_id "MSTRG.199261"; transcript_id "MSTRG.199261.33"; exon_number "40";
chr9	StringTie	exon	104837428	104837567	1000	-	.	gene_id "MSTRG.199261"; transcript_id "MSTRG.199261.33"; exon_number "41";
chr9	StringTie	exon	104840279	104840519	1000	-	.	gene_id "MSTRG.199261"; transcript_id "MSTRG.199261.33"; exon_number "42";
chr9	StringTie	exon	104845477	104845569	1000	-	.	gene_id "MSTRG.199261"; transcript_id "MSTRG.199261.33"; exon_number "43";
chr9	StringTie	exon	104858522	104858698	1000	-	.	gene_id "MSTRG.199261"; transcript_id "MSTRG.199261.33"; exon_number "44";
chr9	StringTie	exon	104861679	104861800	1000	-	.	gene_id "MSTRG.199261"; transcript_id "MSTRG.199261.33"; exon_number "45";
chr9	StringTie	exon	104883039	104883157	1000	-	.	gene_id "MSTRG.199261"; transcript_id "MSTRG.199261.33"; exon_number "46";
chr9	StringTie	exon	104889102	104889195	1000	-	.	gene_id "MSTRG.199261"; transcript_id "MSTRG.199261.33"; exon_number "47";
chr9	StringTie	exon	104903614	104903771	1000	-	.	gene_id "MSTRG.199261"; transcript_id "MSTRG.199261.33"; exon_number "48";
chr9	StringTie	exon	104927935	104928249	1000	-	.	gene_id "MSTRG.199261"; transcript_id "MSTRG.199261.33"; exon_number "49";
chr9	StringTie	transcript	104780805	104928237	1000	-	.	gene_id "MSTRG.199261"; transcript_id "MSTRG.199261.34";
chr9	StringTie	exon	104780805	104784455	1000	-	.	gene_id "MSTRG.199261"; transcript_id "MSTRG.199261.34"; exon_number "1";
chr9	StringTie	exon	104785396	104785639	1000	-	.	gene_id "MSTRG.199261"; transcript_id "MSTRG.199261.34"; exon_number "2";
chr9	StringTie	exon	104786298	104786390	1000	-	.	gene_id "MSTRG.199261"; transcript_id "MSTRG.199261.34"; exon_number "3";
chr9	StringTie	exon	104786873	104786976	1000	-	.	gene_id "MSTRG.199261"; transcript_id "MSTRG.199261.34"; exon_number "4";
chr9	StringTie	exon	104787920	104788054	1000	-	.	gene_id "MSTRG.199261"; transcript_id "MSTRG.199261.34"; exon_number "5";
chr9	StringTie	exon	104788426	104788567	1000	-	.	gene_id "MSTRG.199261"; transcript_id "MSTRG.199261.34"; exon_number "6";
chr9	StringTie	exon	104790922	104791028	1000	-	.	gene_id "MSTRG.199261"; transcript_id "MSTRG.199261.34"; exon_number "7";
chr9	StringTie	exon	104791936	104791998	1000	-	.	gene_id "MSTRG.199261"; transcript_id "MSTRG.199261.34"; exon_number "8";
chr9	StringTie	exon	104792786	104792906	1000	-	.	gene_id "MSTRG.199261"; transcript_id "MSTRG.199261.34"; exon_number "9";
chr9	StringTie	exon	104793171	104793300	1000	-	.	gene_id "MSTRG.199261"; transcript_id "MSTRG.199261.34"; exon_number "10";
chr9	StringTie	exon	104794387	104794510	1000	-	.	gene_id "MSTRG.199261"; transcript_id "MSTRG.199261.34"; exon_number "11";
chr9	StringTie	exon	104796053	104796197	1000	-	.	gene_id "MSTRG.199261"; transcript_id "MSTRG.199261.34"; exon_number "12";
chr9	StringTie	exon	104796309	104796424	1000	-	.	gene_id "MSTRG.199261"; transcript_id "MSTRG.199261.34"; exon_number "13";
chr9	StringTie	exon	104798421	104798598	1000	-	.	gene_id "MSTRG.199261"; transcript_id "MSTRG.199261.34"; exon_number "14";
chr9	StringTie	exon	104799819	104799988	1000	-	.	gene_id "MSTRG.199261"; transcript_id "MSTRG.199261.34"; exon_number "15";
chr9	StringTie	exon	104800510	104800584	1000	-	.	gene_id "MSTRG.199261"; transcript_id "MSTRG.199261.34"; exon_number "16";
chr9	StringTie	exon	104802054	104802159	1000	-	.	gene_id "MSTRG.199261"; transcript_id "MSTRG.199261.34"; exon_number "17";
chr9	StringTie	exon	104803284	104803316	1000	-	.	gene_id "MSTRG.199261"; transcript_id "MSTRG.199261.34"; exon_number "18";
chr9	StringTie	exon	104804626	104804751	1000	-	.	gene_id "MSTRG.199261"; transcript_id "MSTRG.199261.34"; exon_number "19";
chr9	StringTie	exon	104806241	104806430	1000	-	.	gene_id "MSTRG.199261"; transcript_id "MSTRG.199261.34"; exon_number "20";
chr9	StringTie	exon	104809466	104809564	1000	-	.	gene_id "MSTRG.199261"; transcript_id "MSTRG.199261.34"; exon_number "21";
chr9	StringTie	exon	104810800	104810924	1000	-	.	gene_id "MSTRG.199261"; transcript_id "MSTRG.199261.34"; exon_number "22";
chr9	StringTie	exon	104812574	104812722	1000	-	.	gene_id "MSTRG.199261"; transcript_id "MSTRG.199261.34"; exon_number "23";
chr9	StringTie	exon	104814118	104814231	1000	-	.	gene_id "MSTRG.199261"; transcript_id "MSTRG.199261.34"; exon_number "24";
chr9	StringTie	exon	104814427	104814475	1000	-	.	gene_id "MSTRG.199261"; transcript_id "MSTRG.199261.34"; exon_number "25";
chr9	StringTie	exon	104816143	104816345	1000	-	.	gene_id "MSTRG.199261"; transcript_id "MSTRG.199261.34"; exon_number "26";
chr9	StringTie	exon	104816455	104816496	1000	-	.	gene_id "MSTRG.199261"; transcript_id "MSTRG.199261.34"; exon_number "27";
chr9	StringTie	exon	104817332	104817404	1000	-	.	gene_id "MSTRG.199261"; transcript_id "MSTRG.199261.34"; exon_number "28";
chr9	StringTie	exon	104818663	104818883	1000	-	.	gene_id "MSTRG.199261"; transcript_id "MSTRG.199261.34"; exon_number "29";
chr9	StringTie	exon	104819586	104819723	1000	-	.	gene_id "MSTRG.199261"; transcript_id "MSTRG.199261.34"; exon_number "30";
chr9	StringTie	exon	104819927	104820069	1000	-	.	gene_id "MSTRG.199261"; transcript_id "MSTRG.199261.34"; exon_number "31";
chr9	StringTie	exon	104821375	104821506	1000	-	.	gene_id "MSTRG.199261"; transcript_id "MSTRG.199261.34"; exon_number "32";
chr9	StringTie	exon	104822496	104822667	1000	-	.	gene_id "MSTRG.199261"; transcript_id "MSTRG.199261.34"; exon_number "33";
chr9	StringTie	exon	104824465	104824578	1000	-	.	gene_id "MSTRG.199261"; transcript_id "MSTRG.199261.34"; exon_number "34";
chr9	StringTie	exon	104825683	104825887	1000	-	.	gene_id "MSTRG.199261"; transcript_id "MSTRG.199261.34"; exon_number "35";
chr9	StringTie	exon	104826948	104827169	1000	-	.	gene_id "MSTRG.199261"; transcript_id "MSTRG.199261.34"; exon_number "36";
chr9	StringTie	exon	104828916	104829138	1000	-	.	gene_id "MSTRG.199261"; transcript_id "MSTRG.199261.34"; exon_number "37";
chr9	StringTie	exon	104830925	104831101	1000	-	.	gene_id "MSTRG.199261"; transcript_id "MSTRG.199261.34"; exon_number "38";
chr9	StringTie	exon	104831622	104831827	1000	-	.	gene_id "MSTRG.199261"; transcript_id "MSTRG.199261.34"; exon_number "39";
chr9	StringTie	exon	104832574	104832771	1000	-	.	gene_id "MSTRG.199261"; transcript_id "MSTRG.199261.34"; exon_number "40";
chr9	StringTie	exon	104836980	104837096	1000	-	.	gene_id "MSTRG.199261"; transcript_id "MSTRG.199261.34"; exon_number "41";
chr9	StringTie	exon	104837428	104837567	1000	-	.	gene_id "MSTRG.199261"; transcript_id "MSTRG.199261.34"; exon_number "42";
chr9	StringTie	exon	104840279	104840519	1000	-	.	gene_id "MSTRG.199261"; transcript_id "MSTRG.199261.34"; exon_number "43";
chr9	StringTie	exon	104845477	104845569	1000	-	.	gene_id "MSTRG.199261"; transcript_id "MSTRG.199261.34"; exon_number "44";
chr9	StringTie	exon	104858522	104858698	1000	-	.	gene_id "MSTRG.199261"; transcript_id "MSTRG.199261.34"; exon_number "45";
chr9	StringTie	exon	104861679	104861800	1000	-	.	gene_id "MSTRG.199261"; transcript_id "MSTRG.199261.34"; exon_number "46";
chr9	StringTie	exon	104883039	104883157	1000	-	.	gene_id "MSTRG.199261"; transcript_id "MSTRG.199261.34"; exon_number "47";
chr9	StringTie	exon	104884427	104884568	1000	-	.	gene_id "MSTRG.199261"; transcript_id "MSTRG.199261.34"; exon_number "48";
chr9	StringTie	exon	104889102	104889195	1000	-	.	gene_id "MSTRG.199261"; transcript_id "MSTRG.199261.34"; exon_number "49";
chr9	StringTie	exon	104903050	104903124	1000	-	.	gene_id "MSTRG.199261"; transcript_id "MSTRG.199261.34"; exon_number "50";
chr9	StringTie	exon	104903614	104903771	1000	-	.	gene_id "MSTRG.199261"; transcript_id "MSTRG.199261.34"; exon_number "51";
chr9	StringTie	exon	104927935	104928237	1000	-	.	gene_id "MSTRG.199261"; transcript_id "MSTRG.199261.34"; exon_number "52";
chr9	StringTie	transcript	104780846	104928279	1000	-	.	gene_id "MSTRG.199261"; transcript_id "MSTRG.199261.35";
chr9	StringTie	exon	104780846	104784455	1000	-	.	gene_id "MSTRG.199261"; transcript_id "MSTRG.199261.35"; exon_number "1";
chr9	StringTie	exon	104785396	104785639	1000	-	.	gene_id "MSTRG.199261"; transcript_id "MSTRG.199261.35"; exon_number "2";
chr9	StringTie	exon	104786298	104786390	1000	-	.	gene_id "MSTRG.199261"; transcript_id "MSTRG.199261.35"; exon_number "3";
chr9	StringTie	exon	104786873	104786976	1000	-	.	gene_id "MSTRG.199261"; transcript_id "MSTRG.199261.35"; exon_number "4";
chr9	StringTie	exon	104787920	104788054	1000	-	.	gene_id "MSTRG.199261"; transcript_id "MSTRG.199261.35"; exon_number "5";
chr9	StringTie	exon	104788426	104788567	1000	-	.	gene_id "MSTRG.199261"; transcript_id "MSTRG.199261.35"; exon_number "6";
chr9	StringTie	exon	104790922	104791028	1000	-	.	gene_id "MSTRG.199261"; transcript_id "MSTRG.199261.35"; exon_number "7";
chr9	StringTie	exon	104791936	104791998	1000	-	.	gene_id "MSTRG.199261"; transcript_id "MSTRG.199261.35"; exon_number "8";
chr9	StringTie	exon	104792786	104792906	1000	-	.	gene_id "MSTRG.199261"; transcript_id "MSTRG.199261.35"; exon_number "9";
chr9	StringTie	exon	104793171	104793300	1000	-	.	gene_id "MSTRG.199261"; transcript_id "MSTRG.199261.35"; exon_number "10";
chr9	StringTie	exon	104794387	104794510	1000	-	.	gene_id "MSTRG.199261"; transcript_id "MSTRG.199261.35"; exon_number "11";
chr9	StringTie	exon	104796053	104796197	1000	-	.	gene_id "MSTRG.199261"; transcript_id "MSTRG.199261.35"; exon_number "12";
chr9	StringTie	exon	104796309	104796424	1000	-	.	gene_id "MSTRG.199261"; transcript_id "MSTRG.199261.35"; exon_number "13";
chr9	StringTie	exon	104798421	104798598	1000	-	.	gene_id "MSTRG.199261"; transcript_id "MSTRG.199261.35"; exon_number "14";
chr9	StringTie	exon	104799819	104799988	1000	-	.	gene_id "MSTRG.199261"; transcript_id "MSTRG.199261.35"; exon_number "15";
chr9	StringTie	exon	104800510	104800584	1000	-	.	gene_id "MSTRG.199261"; transcript_id "MSTRG.199261.35"; exon_number "16";
chr9	StringTie	exon	104802054	104802159	1000	-	.	gene_id "MSTRG.199261"; transcript_id "MSTRG.199261.35"; exon_number "17";
chr9	StringTie	exon	104803284	104803316	1000	-	.	gene_id "MSTRG.199261"; transcript_id "MSTRG.199261.35"; exon_number "18";
chr9	StringTie	exon	104804626	104804720	1000	-	.	gene_id "MSTRG.199261"; transcript_id "MSTRG.199261.35"; exon_number "19";
chr9	StringTie	exon	104806241	104806430	1000	-	.	gene_id "MSTRG.199261"; transcript_id "MSTRG.199261.35"; exon_number "20";
chr9	StringTie	exon	104809466	104809564	1000	-	.	gene_id "MSTRG.199261"; transcript_id "MSTRG.199261.35"; exon_number "21";
chr9	StringTie	exon	104810800	104810924	1000	-	.	gene_id "MSTRG.199261"; transcript_id "MSTRG.199261.35"; exon_number "22";
chr9	StringTie	exon	104812574	104812722	1000	-	.	gene_id "MSTRG.199261"; transcript_id "MSTRG.199261.35"; exon_number "23";
chr9	StringTie	exon	104814118	104814231	1000	-	.	gene_id "MSTRG.199261"; transcript_id "MSTRG.199261.35"; exon_number "24";
chr9	StringTie	exon	104814427	104814475	1000	-	.	gene_id "MSTRG.199261"; transcript_id "MSTRG.199261.35"; exon_number "25";
chr9	StringTie	exon	104816143	104816345	1000	-	.	gene_id "MSTRG.199261"; transcript_id "MSTRG.199261.35"; exon_number "26";
chr9	StringTie	exon	104817332	104817404	1000	-	.	gene_id "MSTRG.199261"; transcript_id "MSTRG.199261.35"; exon_number "27";
chr9	StringTie	exon	104818663	104818883	1000	-	.	gene_id "MSTRG.199261"; transcript_id "MSTRG.199261.35"; exon_number "28";
chr9	StringTie	exon	104819586	104819723	1000	-	.	gene_id "MSTRG.199261"; transcript_id "MSTRG.199261.35"; exon_number "29";
chr9	StringTie	exon	104819927	104820069	1000	-	.	gene_id "MSTRG.199261"; transcript_id "MSTRG.199261.35"; exon_number "30";
chr9	StringTie	exon	104821375	104821506	1000	-	.	gene_id "MSTRG.199261"; transcript_id "MSTRG.199261.35"; exon_number "31";
chr9	StringTie	exon	104822496	104822667	1000	-	.	gene_id "MSTRG.199261"; transcript_id "MSTRG.199261.35"; exon_number "32";
chr9	StringTie	exon	104824465	104824578	1000	-	.	gene_id "MSTRG.199261"; transcript_id "MSTRG.199261.35"; exon_number "33";
chr9	StringTie	exon	104825683	104825887	1000	-	.	gene_id "MSTRG.199261"; transcript_id "MSTRG.199261.35"; exon_number "34";
chr9	StringTie	exon	104826948	104827169	1000	-	.	gene_id "MSTRG.199261"; transcript_id "MSTRG.199261.35"; exon_number "35";
chr9	StringTie	exon	104827354	104827513	1000	-	.	gene_id "MSTRG.199261"; transcript_id "MSTRG.199261.35"; exon_number "36";
chr9	StringTie	exon	104828916	104829138	1000	-	.	gene_id "MSTRG.199261"; transcript_id "MSTRG.199261.35"; exon_number "37";
chr9	StringTie	exon	104830925	104831101	1000	-	.	gene_id "MSTRG.199261"; transcript_id "MSTRG.199261.35"; exon_number "38";
chr9	StringTie	exon	104831622	104831827	1000	-	.	gene_id "MSTRG.199261"; transcript_id "MSTRG.199261.35"; exon_number "39";
chr9	StringTie	exon	104832574	104832771	1000	-	.	gene_id "MSTRG.199261"; transcript_id "MSTRG.199261.35"; exon_number "40";
chr9	StringTie	exon	104836980	104837096	1000	-	.	gene_id "MSTRG.199261"; transcript_id "MSTRG.199261.35"; exon_number "41";
chr9	StringTie	exon	104837428	104837567	1000	-	.	gene_id "MSTRG.199261"; transcript_id "MSTRG.199261.35"; exon_number "42";
chr9	StringTie	exon	104840279	104840519	1000	-	.	gene_id "MSTRG.199261"; transcript_id "MSTRG.199261.35"; exon_number "43";
chr9	StringTie	exon	104845477	104845569	1000	-	.	gene_id "MSTRG.199261"; transcript_id "MSTRG.199261.35"; exon_number "44";
chr9	StringTie	exon	104858522	104858698	1000	-	.	gene_id "MSTRG.199261"; transcript_id "MSTRG.199261.35"; exon_number "45";
chr9	StringTie	exon	104861679	104861800	1000	-	.	gene_id "MSTRG.199261"; transcript_id "MSTRG.199261.35"; exon_number "46";
chr9	StringTie	exon	104883039	104883157	1000	-	.	gene_id "MSTRG.199261"; transcript_id "MSTRG.199261.35"; exon_number "47";
chr9	StringTie	exon	104884427	104884568	1000	-	.	gene_id "MSTRG.199261"; transcript_id "MSTRG.199261.35"; exon_number "48";
chr9	StringTie	exon	104889102	104889195	1000	-	.	gene_id "MSTRG.199261"; transcript_id "MSTRG.199261.35"; exon_number "49";
chr9	StringTie	exon	104903614	104903771	1000	-	.	gene_id "MSTRG.199261"; transcript_id "MSTRG.199261.35"; exon_number "50";
chr9	StringTie	exon	104927935	104928279	1000	-	.	gene_id "MSTRG.199261"; transcript_id "MSTRG.199261.35"; exon_number "51";
chr9	StringTie	transcript	104780847	104928249	1000	-	.	gene_id "MSTRG.199261"; transcript_id "MSTRG.199261.36";
chr9	StringTie	exon	104780847	104784455	1000	-	.	gene_id "MSTRG.199261"; transcript_id "MSTRG.199261.36"; exon_number "1";
chr9	StringTie	exon	104785396	104785639	1000	-	.	gene_id "MSTRG.199261"; transcript_id "MSTRG.199261.36"; exon_number "2";
chr9	StringTie	exon	104786298	104786390	1000	-	.	gene_id "MSTRG.199261"; transcript_id "MSTRG.199261.36"; exon_number "3";
chr9	StringTie	exon	104786873	104786976	1000	-	.	gene_id "MSTRG.199261"; transcript_id "MSTRG.199261.36"; exon_number "4";
chr9	StringTie	exon	104787920	104788054	1000	-	.	gene_id "MSTRG.199261"; transcript_id "MSTRG.199261.36"; exon_number "5";
chr9	StringTie	exon	104788426	104788567	1000	-	.	gene_id "MSTRG.199261"; transcript_id "MSTRG.199261.36"; exon_number "6";
chr9	StringTie	exon	104790922	104791028	1000	-	.	gene_id "MSTRG.199261"; transcript_id "MSTRG.199261.36"; exon_number "7";
chr9	StringTie	exon	104791936	104791998	1000	-	.	gene_id "MSTRG.199261"; transcript_id "MSTRG.199261.36"; exon_number "8";
chr9	StringTie	exon	104792786	104792906	1000	-	.	gene_id "MSTRG.199261"; transcript_id "MSTRG.199261.36"; exon_number "9";
chr9	StringTie	exon	104793171	104793300	1000	-	.	gene_id "MSTRG.199261"; transcript_id "MSTRG.199261.36"; exon_number "10";
chr9	StringTie	exon	104794387	104794510	1000	-	.	gene_id "MSTRG.199261"; transcript_id "MSTRG.199261.36"; exon_number "11";
chr9	StringTie	exon	104796053	104796197	1000	-	.	gene_id "MSTRG.199261"; transcript_id "MSTRG.199261.36"; exon_number "12";
chr9	StringTie	exon	104796309	104796424	1000	-	.	gene_id "MSTRG.199261"; transcript_id "MSTRG.199261.36"; exon_number "13";
chr9	StringTie	exon	104798421	104798598	1000	-	.	gene_id "MSTRG.199261"; transcript_id "MSTRG.199261.36"; exon_number "14";
chr9	StringTie	exon	104799819	104799988	1000	-	.	gene_id "MSTRG.199261"; transcript_id "MSTRG.199261.36"; exon_number "15";
chr9	StringTie	exon	104800510	104800584	1000	-	.	gene_id "MSTRG.199261"; transcript_id "MSTRG.199261.36"; exon_number "16";
chr9	StringTie	exon	104802054	104802159	1000	-	.	gene_id "MSTRG.199261"; transcript_id "MSTRG.199261.36"; exon_number "17";
chr9	StringTie	exon	104803284	104803316	1000	-	.	gene_id "MSTRG.199261"; transcript_id "MSTRG.199261.36"; exon_number "18";
chr9	StringTie	exon	104804626	104804720	1000	-	.	gene_id "MSTRG.199261"; transcript_id "MSTRG.199261.36"; exon_number "19";
chr9	StringTie	exon	104806241	104806430	1000	-	.	gene_id "MSTRG.199261"; transcript_id "MSTRG.199261.36"; exon_number "20";
chr9	StringTie	exon	104809466	104809564	1000	-	.	gene_id "MSTRG.199261"; transcript_id "MSTRG.199261.36"; exon_number "21";
chr9	StringTie	exon	104810800	104810924	1000	-	.	gene_id "MSTRG.199261"; transcript_id "MSTRG.199261.36"; exon_number "22";
chr9	StringTie	exon	104812574	104812722	1000	-	.	gene_id "MSTRG.199261"; transcript_id "MSTRG.199261.36"; exon_number "23";
chr9	StringTie	exon	104814118	104814231	1000	-	.	gene_id "MSTRG.199261"; transcript_id "MSTRG.199261.36"; exon_number "24";
chr9	StringTie	exon	104814427	104814475	1000	-	.	gene_id "MSTRG.199261"; transcript_id "MSTRG.199261.36"; exon_number "25";
chr9	StringTie	exon	104816143	104816345	1000	-	.	gene_id "MSTRG.199261"; transcript_id "MSTRG.199261.36"; exon_number "26";
chr9	StringTie	exon	104817226	104817304	1000	-	.	gene_id "MSTRG.199261"; transcript_id "MSTRG.199261.36"; exon_number "27";
chr9	StringTie	exon	104818663	104818883	1000	-	.	gene_id "MSTRG.199261"; transcript_id "MSTRG.199261.36"; exon_number "28";
chr9	StringTie	exon	104819586	104819723	1000	-	.	gene_id "MSTRG.199261"; transcript_id "MSTRG.199261.36"; exon_number "29";
chr9	StringTie	exon	104819927	104820069	1000	-	.	gene_id "MSTRG.199261"; transcript_id "MSTRG.199261.36"; exon_number "30";
chr9	StringTie	exon	104821375	104821506	1000	-	.	gene_id "MSTRG.199261"; transcript_id "MSTRG.199261.36"; exon_number "31";
chr9	StringTie	exon	104822496	104822667	1000	-	.	gene_id "MSTRG.199261"; transcript_id "MSTRG.199261.36"; exon_number "32";
chr9	StringTie	exon	104824465	104824578	1000	-	.	gene_id "MSTRG.199261"; transcript_id "MSTRG.199261.36"; exon_number "33";
chr9	StringTie	exon	104825683	104825887	1000	-	.	gene_id "MSTRG.199261"; transcript_id "MSTRG.199261.36"; exon_number "34";
chr9	StringTie	exon	104826948	104827169	1000	-	.	gene_id "MSTRG.199261"; transcript_id "MSTRG.199261.36"; exon_number "35";
chr9	StringTie	exon	104827354	104827513	1000	-	.	gene_id "MSTRG.199261"; transcript_id "MSTRG.199261.36"; exon_number "36";
chr9	StringTie	exon	104828916	104829138	1000	-	.	gene_id "MSTRG.199261"; transcript_id "MSTRG.199261.36"; exon_number "37";
chr9	StringTie	exon	104830925	104831101	1000	-	.	gene_id "MSTRG.199261"; transcript_id "MSTRG.199261.36"; exon_number "38";
chr9	StringTie	exon	104831622	104831827	1000	-	.	gene_id "MSTRG.199261"; transcript_id "MSTRG.199261.36"; exon_number "39";
chr9	StringTie	exon	104832574	104832771	1000	-	.	gene_id "MSTRG.199261"; transcript_id "MSTRG.199261.36"; exon_number "40";
chr9	StringTie	exon	104836980	104837096	1000	-	.	gene_id "MSTRG.199261"; transcript_id "MSTRG.199261.36"; exon_number "41";
chr9	StringTie	exon	104837428	104837567	1000	-	.	gene_id "MSTRG.199261"; transcript_id "MSTRG.199261.36"; exon_number "42";
chr9	StringTie	exon	104840279	104840519	1000	-	.	gene_id "MSTRG.199261"; transcript_id "MSTRG.199261.36"; exon_number "43";
chr9	StringTie	exon	104845477	104845569	1000	-	.	gene_id "MSTRG.199261"; transcript_id "MSTRG.199261.36"; exon_number "44";
chr9	StringTie	exon	104858522	104858698	1000	-	.	gene_id "MSTRG.199261"; transcript_id "MSTRG.199261.36"; exon_number "45";
chr9	StringTie	exon	104861679	104861800	1000	-	.	gene_id "MSTRG.199261"; transcript_id "MSTRG.199261.36"; exon_number "46";
chr9	StringTie	exon	104883039	104883157	1000	-	.	gene_id "MSTRG.199261"; transcript_id "MSTRG.199261.36"; exon_number "47";
chr9	StringTie	exon	104884427	104884568	1000	-	.	gene_id "MSTRG.199261"; transcript_id "MSTRG.199261.36"; exon_number "48";
chr9	StringTie	exon	104889102	104889195	1000	-	.	gene_id "MSTRG.199261"; transcript_id "MSTRG.199261.36"; exon_number "49";
chr9	StringTie	exon	104903614	104903771	1000	-	.	gene_id "MSTRG.199261"; transcript_id "MSTRG.199261.36"; exon_number "50";
chr9	StringTie	exon	104927935	104928249	1000	-	.	gene_id "MSTRG.199261"; transcript_id "MSTRG.199261.36"; exon_number "51";
chr9	StringTie	transcript	104780861	104904718	1000	-	.	gene_id "MSTRG.199261"; transcript_id "MSTRG.199261.37";
chr9	StringTie	exon	104780861	104784455	1000	-	.	gene_id "MSTRG.199261"; transcript_id "MSTRG.199261.37"; exon_number "1";
chr9	StringTie	exon	104785396	104785639	1000	-	.	gene_id "MSTRG.199261"; transcript_id "MSTRG.199261.37"; exon_number "2";
chr9	StringTie	exon	104786298	104786390	1000	-	.	gene_id "MSTRG.199261"; transcript_id "MSTRG.199261.37"; exon_number "3";
chr9	StringTie	exon	104786873	104786976	1000	-	.	gene_id "MSTRG.199261"; transcript_id "MSTRG.199261.37"; exon_number "4";
chr9	StringTie	exon	104787920	104788054	1000	-	.	gene_id "MSTRG.199261"; transcript_id "MSTRG.199261.37"; exon_number "5";
chr9	StringTie	exon	104788426	104788567	1000	-	.	gene_id "MSTRG.199261"; transcript_id "MSTRG.199261.37"; exon_number "6";
chr9	StringTie	exon	104790922	104791028	1000	-	.	gene_id "MSTRG.199261"; transcript_id "MSTRG.199261.37"; exon_number "7";
chr9	StringTie	exon	104791936	104791998	1000	-	.	gene_id "MSTRG.199261"; transcript_id "MSTRG.199261.37"; exon_number "8";
chr9	StringTie	exon	104792786	104792906	1000	-	.	gene_id "MSTRG.199261"; transcript_id "MSTRG.199261.37"; exon_number "9";
chr9	StringTie	exon	104793171	104793300	1000	-	.	gene_id "MSTRG.199261"; transcript_id "MSTRG.199261.37"; exon_number "10";
chr9	StringTie	exon	104794387	104794510	1000	-	.	gene_id "MSTRG.199261"; transcript_id "MSTRG.199261.37"; exon_number "11";
chr9	StringTie	exon	104796053	104796197	1000	-	.	gene_id "MSTRG.199261"; transcript_id "MSTRG.199261.37"; exon_number "12";
chr9	StringTie	exon	104796309	104796424	1000	-	.	gene_id "MSTRG.199261"; transcript_id "MSTRG.199261.37"; exon_number "13";
chr9	StringTie	exon	104798421	104798598	1000	-	.	gene_id "MSTRG.199261"; transcript_id "MSTRG.199261.37"; exon_number "14";
chr9	StringTie	exon	104799819	104799988	1000	-	.	gene_id "MSTRG.199261"; transcript_id "MSTRG.199261.37"; exon_number "15";
chr9	StringTie	exon	104800510	104800584	1000	-	.	gene_id "MSTRG.199261"; transcript_id "MSTRG.199261.37"; exon_number "16";
chr9	StringTie	exon	104802054	104802159	1000	-	.	gene_id "MSTRG.199261"; transcript_id "MSTRG.199261.37"; exon_number "17";
chr9	StringTie	exon	104803284	104803316	1000	-	.	gene_id "MSTRG.199261"; transcript_id "MSTRG.199261.37"; exon_number "18";
chr9	StringTie	exon	104804626	104804720	1000	-	.	gene_id "MSTRG.199261"; transcript_id "MSTRG.199261.37"; exon_number "19";
chr9	StringTie	exon	104806241	104806430	1000	-	.	gene_id "MSTRG.199261"; transcript_id "MSTRG.199261.37"; exon_number "20";
chr9	StringTie	exon	104809466	104809564	1000	-	.	gene_id "MSTRG.199261"; transcript_id "MSTRG.199261.37"; exon_number "21";
chr9	StringTie	exon	104810800	104810924	1000	-	.	gene_id "MSTRG.199261"; transcript_id "MSTRG.199261.37"; exon_number "22";
chr9	StringTie	exon	104812574	104812722	1000	-	.	gene_id "MSTRG.199261"; transcript_id "MSTRG.199261.37"; exon_number "23";
chr9	StringTie	exon	104814118	104814231	1000	-	.	gene_id "MSTRG.199261"; transcript_id "MSTRG.199261.37"; exon_number "24";
chr9	StringTie	exon	104814427	104814475	1000	-	.	gene_id "MSTRG.199261"; transcript_id "MSTRG.199261.37"; exon_number "25";
chr9	StringTie	exon	104816143	104817404	1000	-	.	gene_id "MSTRG.199261"; transcript_id "MSTRG.199261.37"; exon_number "26";
chr9	StringTie	exon	104818663	104818883	1000	-	.	gene_id "MSTRG.199261"; transcript_id "MSTRG.199261.37"; exon_number "27";
chr9	StringTie	exon	104819586	104819723	1000	-	.	gene_id "MSTRG.199261"; transcript_id "MSTRG.199261.37"; exon_number "28";
chr9	StringTie	exon	104819927	104820069	1000	-	.	gene_id "MSTRG.199261"; transcript_id "MSTRG.199261.37"; exon_number "29";
chr9	StringTie	exon	104821375	104821506	1000	-	.	gene_id "MSTRG.199261"; transcript_id "MSTRG.199261.37"; exon_number "30";
chr9	StringTie	exon	104822496	104822667	1000	-	.	gene_id "MSTRG.199261"; transcript_id "MSTRG.199261.37"; exon_number "31";
chr9	StringTie	exon	104824465	104824578	1000	-	.	gene_id "MSTRG.199261"; transcript_id "MSTRG.199261.37"; exon_number "32";
chr9	StringTie	exon	104825683	104825887	1000	-	.	gene_id "MSTRG.199261"; transcript_id "MSTRG.199261.37"; exon_number "33";
chr9	StringTie	exon	104826948	104827169	1000	-	.	gene_id "MSTRG.199261"; transcript_id "MSTRG.199261.37"; exon_number "34";
chr9	StringTie	exon	104828916	104829138	1000	-	.	gene_id "MSTRG.199261"; transcript_id "MSTRG.199261.37"; exon_number "35";
chr9	StringTie	exon	104830925	104831101	1000	-	.	gene_id "MSTRG.199261"; transcript_id "MSTRG.199261.37"; exon_number "36";
chr9	StringTie	exon	104831622	104831827	1000	-	.	gene_id "MSTRG.199261"; transcript_id "MSTRG.199261.37"; exon_number "37";
chr9	StringTie	exon	104832574	104832771	1000	-	.	gene_id "MSTRG.199261"; transcript_id "MSTRG.199261.37"; exon_number "38";
chr9	StringTie	exon	104836980	104837096	1000	-	.	gene_id "MSTRG.199261"; transcript_id "MSTRG.199261.37"; exon_number "39";
chr9	StringTie	exon	104837428	104837567	1000	-	.	gene_id "MSTRG.199261"; transcript_id "MSTRG.199261.37"; exon_number "40";
chr9	StringTie	exon	104840279	104840519	1000	-	.	gene_id "MSTRG.199261"; transcript_id "MSTRG.199261.37"; exon_number "41";
chr9	StringTie	exon	104845477	104845569	1000	-	.	gene_id "MSTRG.199261"; transcript_id "MSTRG.199261.37"; exon_number "42";
chr9	StringTie	exon	104858522	104858698	1000	-	.	gene_id "MSTRG.199261"; transcript_id "MSTRG.199261.37"; exon_number "43";
chr9	StringTie	exon	104861679	104861800	1000	-	.	gene_id "MSTRG.199261"; transcript_id "MSTRG.199261.37"; exon_number "44";
chr9	StringTie	exon	104883039	104883157	1000	-	.	gene_id "MSTRG.199261"; transcript_id "MSTRG.199261.37"; exon_number "45";
chr9	StringTie	exon	104884427	104884568	1000	-	.	gene_id "MSTRG.199261"; transcript_id "MSTRG.199261.37"; exon_number "46";
chr9	StringTie	exon	104889102	104889195	1000	-	.	gene_id "MSTRG.199261"; transcript_id "MSTRG.199261.37"; exon_number "47";
chr9	StringTie	exon	104903614	104903771	1000	-	.	gene_id "MSTRG.199261"; transcript_id "MSTRG.199261.37"; exon_number "48";
chr9	StringTie	exon	104904696	104904718	1000	-	.	gene_id "MSTRG.199261"; transcript_id "MSTRG.199261.37"; exon_number "49";
chr9	StringTie	transcript	104780899	104905683	1000	-	.	gene_id "MSTRG.199261"; transcript_id "MSTRG.199261.38";
chr9	StringTie	exon	104780899	104784455	1000	-	.	gene_id "MSTRG.199261"; transcript_id "MSTRG.199261.38"; exon_number "1";
chr9	StringTie	exon	104785396	104785639	1000	-	.	gene_id "MSTRG.199261"; transcript_id "MSTRG.199261.38"; exon_number "2";
chr9	StringTie	exon	104786298	104786390	1000	-	.	gene_id "MSTRG.199261"; transcript_id "MSTRG.199261.38"; exon_number "3";
chr9	StringTie	exon	104786873	104786976	1000	-	.	gene_id "MSTRG.199261"; transcript_id "MSTRG.199261.38"; exon_number "4";
chr9	StringTie	exon	104787920	104788054	1000	-	.	gene_id "MSTRG.199261"; transcript_id "MSTRG.199261.38"; exon_number "5";
chr9	StringTie	exon	104788426	104788567	1000	-	.	gene_id "MSTRG.199261"; transcript_id "MSTRG.199261.38"; exon_number "6";
chr9	StringTie	exon	104790922	104791028	1000	-	.	gene_id "MSTRG.199261"; transcript_id "MSTRG.199261.38"; exon_number "7";
chr9	StringTie	exon	104791936	104791998	1000	-	.	gene_id "MSTRG.199261"; transcript_id "MSTRG.199261.38"; exon_number "8";
chr9	StringTie	exon	104792786	104792906	1000	-	.	gene_id "MSTRG.199261"; transcript_id "MSTRG.199261.38"; exon_number "9";
chr9	StringTie	exon	104793171	104793300	1000	-	.	gene_id "MSTRG.199261"; transcript_id "MSTRG.199261.38"; exon_number "10";
chr9	StringTie	exon	104794387	104794510	1000	-	.	gene_id "MSTRG.199261"; transcript_id "MSTRG.199261.38"; exon_number "11";
chr9	StringTie	exon	104796053	104796197	1000	-	.	gene_id "MSTRG.199261"; transcript_id "MSTRG.199261.38"; exon_number "12";
chr9	StringTie	exon	104796309	104796424	1000	-	.	gene_id "MSTRG.199261"; transcript_id "MSTRG.199261.38"; exon_number "13";
chr9	StringTie	exon	104798421	104798598	1000	-	.	gene_id "MSTRG.199261"; transcript_id "MSTRG.199261.38"; exon_number "14";
chr9	StringTie	exon	104799819	104799988	1000	-	.	gene_id "MSTRG.199261"; transcript_id "MSTRG.199261.38"; exon_number "15";
chr9	StringTie	exon	104800510	104800584	1000	-	.	gene_id "MSTRG.199261"; transcript_id "MSTRG.199261.38"; exon_number "16";
chr9	StringTie	exon	104802054	104802159	1000	-	.	gene_id "MSTRG.199261"; transcript_id "MSTRG.199261.38"; exon_number "17";
chr9	StringTie	exon	104803284	104803316	1000	-	.	gene_id "MSTRG.199261"; transcript_id "MSTRG.199261.38"; exon_number "18";
chr9	StringTie	exon	104804626	104804720	1000	-	.	gene_id "MSTRG.199261"; transcript_id "MSTRG.199261.38"; exon_number "19";
chr9	StringTie	exon	104806241	104806430	1000	-	.	gene_id "MSTRG.199261"; transcript_id "MSTRG.199261.38"; exon_number "20";
chr9	StringTie	exon	104809466	104809564	1000	-	.	gene_id "MSTRG.199261"; transcript_id "MSTRG.199261.38"; exon_number "21";
chr9	StringTie	exon	104810800	104810924	1000	-	.	gene_id "MSTRG.199261"; transcript_id "MSTRG.199261.38"; exon_number "22";
chr9	StringTie	exon	104812574	104812722	1000	-	.	gene_id "MSTRG.199261"; transcript_id "MSTRG.199261.38"; exon_number "23";
chr9	StringTie	exon	104814118	104814231	1000	-	.	gene_id "MSTRG.199261"; transcript_id "MSTRG.199261.38"; exon_number "24";
chr9	StringTie	exon	104814427	104814475	1000	-	.	gene_id "MSTRG.199261"; transcript_id "MSTRG.199261.38"; exon_number "25";
chr9	StringTie	exon	104816143	104816345	1000	-	.	gene_id "MSTRG.199261"; transcript_id "MSTRG.199261.38"; exon_number "26";
chr9	StringTie	exon	104817332	104817404	1000	-	.	gene_id "MSTRG.199261"; transcript_id "MSTRG.199261.38"; exon_number "27";
chr9	StringTie	exon	104818663	104818883	1000	-	.	gene_id "MSTRG.199261"; transcript_id "MSTRG.199261.38"; exon_number "28";
chr9	StringTie	exon	104819586	104819723	1000	-	.	gene_id "MSTRG.199261"; transcript_id "MSTRG.199261.38"; exon_number "29";
chr9	StringTie	exon	104819927	104820069	1000	-	.	gene_id "MSTRG.199261"; transcript_id "MSTRG.199261.38"; exon_number "30";
chr9	StringTie	exon	104821375	104821506	1000	-	.	gene_id "MSTRG.199261"; transcript_id "MSTRG.199261.38"; exon_number "31";
chr9	StringTie	exon	104822496	104822667	1000	-	.	gene_id "MSTRG.199261"; transcript_id "MSTRG.199261.38"; exon_number "32";
chr9	StringTie	exon	104824465	104824578	1000	-	.	gene_id "MSTRG.199261"; transcript_id "MSTRG.199261.38"; exon_number "33";
chr9	StringTie	exon	104825683	104825887	1000	-	.	gene_id "MSTRG.199261"; transcript_id "MSTRG.199261.38"; exon_number "34";
chr9	StringTie	exon	104826948	104827169	1000	-	.	gene_id "MSTRG.199261"; transcript_id "MSTRG.199261.38"; exon_number "35";
chr9	StringTie	exon	104828916	104829138	1000	-	.	gene_id "MSTRG.199261"; transcript_id "MSTRG.199261.38"; exon_number "36";
chr9	StringTie	exon	104830925	104831101	1000	-	.	gene_id "MSTRG.199261"; transcript_id "MSTRG.199261.38"; exon_number "37";
chr9	StringTie	exon	104831622	104831827	1000	-	.	gene_id "MSTRG.199261"; transcript_id "MSTRG.199261.38"; exon_number "38";
chr9	StringTie	exon	104832574	104832771	1000	-	.	gene_id "MSTRG.199261"; transcript_id "MSTRG.199261.38"; exon_number "39";
chr9	StringTie	exon	104836980	104837096	1000	-	.	gene_id "MSTRG.199261"; transcript_id "MSTRG.199261.38"; exon_number "40";
chr9	StringTie	exon	104837428	104837567	1000	-	.	gene_id "MSTRG.199261"; transcript_id "MSTRG.199261.38"; exon_number "41";
chr9	StringTie	exon	104840279	104840519	1000	-	.	gene_id "MSTRG.199261"; transcript_id "MSTRG.199261.38"; exon_number "42";
chr9	StringTie	exon	104845477	104845569	1000	-	.	gene_id "MSTRG.199261"; transcript_id "MSTRG.199261.38"; exon_number "43";
chr9	StringTie	exon	104858522	104858698	1000	-	.	gene_id "MSTRG.199261"; transcript_id "MSTRG.199261.38"; exon_number "44";
chr9	StringTie	exon	104861679	104861800	1000	-	.	gene_id "MSTRG.199261"; transcript_id "MSTRG.199261.38"; exon_number "45";
chr9	StringTie	exon	104883039	104883157	1000	-	.	gene_id "MSTRG.199261"; transcript_id "MSTRG.199261.38"; exon_number "46";
chr9	StringTie	exon	104884427	104884568	1000	-	.	gene_id "MSTRG.199261"; transcript_id "MSTRG.199261.38"; exon_number "47";
chr9	StringTie	exon	104889102	104889195	1000	-	.	gene_id "MSTRG.199261"; transcript_id "MSTRG.199261.38"; exon_number "48";
chr9	StringTie	exon	104903614	104903771	1000	-	.	gene_id "MSTRG.199261"; transcript_id "MSTRG.199261.38"; exon_number "49";
chr9	StringTie	exon	104905518	104905683	1000	-	.	gene_id "MSTRG.199261"; transcript_id "MSTRG.199261.38"; exon_number "50";
chr9	StringTie	transcript	104780910	104827212	1000	-	.	gene_id "MSTRG.199261"; transcript_id "MSTRG.199261.39";
chr9	StringTie	exon	104780910	104784455	1000	-	.	gene_id "MSTRG.199261"; transcript_id "MSTRG.199261.39"; exon_number "1";
chr9	StringTie	exon	104785396	104785639	1000	-	.	gene_id "MSTRG.199261"; transcript_id "MSTRG.199261.39"; exon_number "2";
chr9	StringTie	exon	104786298	104786390	1000	-	.	gene_id "MSTRG.199261"; transcript_id "MSTRG.199261.39"; exon_number "3";
chr9	StringTie	exon	104786873	104788054	1000	-	.	gene_id "MSTRG.199261"; transcript_id "MSTRG.199261.39"; exon_number "4";
chr9	StringTie	exon	104788426	104788567	1000	-	.	gene_id "MSTRG.199261"; transcript_id "MSTRG.199261.39"; exon_number "5";
chr9	StringTie	exon	104790922	104791028	1000	-	.	gene_id "MSTRG.199261"; transcript_id "MSTRG.199261.39"; exon_number "6";
chr9	StringTie	exon	104791936	104791998	1000	-	.	gene_id "MSTRG.199261"; transcript_id "MSTRG.199261.39"; exon_number "7";
chr9	StringTie	exon	104792786	104792906	1000	-	.	gene_id "MSTRG.199261"; transcript_id "MSTRG.199261.39"; exon_number "8";
chr9	StringTie	exon	104793171	104793300	1000	-	.	gene_id "MSTRG.199261"; transcript_id "MSTRG.199261.39"; exon_number "9";
chr9	StringTie	exon	104794387	104794510	1000	-	.	gene_id "MSTRG.199261"; transcript_id "MSTRG.199261.39"; exon_number "10";
chr9	StringTie	exon	104796053	104796197	1000	-	.	gene_id "MSTRG.199261"; transcript_id "MSTRG.199261.39"; exon_number "11";
chr9	StringTie	exon	104796309	104796424	1000	-	.	gene_id "MSTRG.199261"; transcript_id "MSTRG.199261.39"; exon_number "12";
chr9	StringTie	exon	104798421	104798598	1000	-	.	gene_id "MSTRG.199261"; transcript_id "MSTRG.199261.39"; exon_number "13";
chr9	StringTie	exon	104799819	104799988	1000	-	.	gene_id "MSTRG.199261"; transcript_id "MSTRG.199261.39"; exon_number "14";
chr9	StringTie	exon	104800510	104800584	1000	-	.	gene_id "MSTRG.199261"; transcript_id "MSTRG.199261.39"; exon_number "15";
chr9	StringTie	exon	104802054	104802159	1000	-	.	gene_id "MSTRG.199261"; transcript_id "MSTRG.199261.39"; exon_number "16";
chr9	StringTie	exon	104803284	104803316	1000	-	.	gene_id "MSTRG.199261"; transcript_id "MSTRG.199261.39"; exon_number "17";
chr9	StringTie	exon	104804626	104804751	1000	-	.	gene_id "MSTRG.199261"; transcript_id "MSTRG.199261.39"; exon_number "18";
chr9	StringTie	exon	104806241	104806430	1000	-	.	gene_id "MSTRG.199261"; transcript_id "MSTRG.199261.39"; exon_number "19";
chr9	StringTie	exon	104809466	104809564	1000	-	.	gene_id "MSTRG.199261"; transcript_id "MSTRG.199261.39"; exon_number "20";
chr9	StringTie	exon	104810800	104810924	1000	-	.	gene_id "MSTRG.199261"; transcript_id "MSTRG.199261.39"; exon_number "21";
chr9	StringTie	exon	104812574	104812722	1000	-	.	gene_id "MSTRG.199261"; transcript_id "MSTRG.199261.39"; exon_number "22";
chr9	StringTie	exon	104814118	104814231	1000	-	.	gene_id "MSTRG.199261"; transcript_id "MSTRG.199261.39"; exon_number "23";
chr9	StringTie	exon	104814427	104814475	1000	-	.	gene_id "MSTRG.199261"; transcript_id "MSTRG.199261.39"; exon_number "24";
chr9	StringTie	exon	104816143	104816345	1000	-	.	gene_id "MSTRG.199261"; transcript_id "MSTRG.199261.39"; exon_number "25";
chr9	StringTie	exon	104817226	104817404	1000	-	.	gene_id "MSTRG.199261"; transcript_id "MSTRG.199261.39"; exon_number "26";
chr9	StringTie	exon	104818663	104818883	1000	-	.	gene_id "MSTRG.199261"; transcript_id "MSTRG.199261.39"; exon_number "27";
chr9	StringTie	exon	104819586	104819723	1000	-	.	gene_id "MSTRG.199261"; transcript_id "MSTRG.199261.39"; exon_number "28";
chr9	StringTie	exon	104819927	104820069	1000	-	.	gene_id "MSTRG.199261"; transcript_id "MSTRG.199261.39"; exon_number "29";
chr9	StringTie	exon	104821375	104821506	1000	-	.	gene_id "MSTRG.199261"; transcript_id "MSTRG.199261.39"; exon_number "30";
chr9	StringTie	exon	104822496	104822667	1000	-	.	gene_id "MSTRG.199261"; transcript_id "MSTRG.199261.39"; exon_number "31";
chr9	StringTie	exon	104824465	104824578	1000	-	.	gene_id "MSTRG.199261"; transcript_id "MSTRG.199261.39"; exon_number "32";
chr9	StringTie	exon	104825683	104825887	1000	-	.	gene_id "MSTRG.199261"; transcript_id "MSTRG.199261.39"; exon_number "33";
chr9	StringTie	exon	104826948	104827212	1000	-	.	gene_id "MSTRG.199261"; transcript_id "MSTRG.199261.39"; exon_number "34";
chr9	StringTie	transcript	104780553	104928262	1000	-	.	gene_id "MSTRG.199261"; transcript_id "MSTRG.199261.4";
chr9	StringTie	exon	104780553	104784455	1000	-	.	gene_id "MSTRG.199261"; transcript_id "MSTRG.199261.4"; exon_number "1";
chr9	StringTie	exon	104785396	104785639	1000	-	.	gene_id "MSTRG.199261"; transcript_id "MSTRG.199261.4"; exon_number "2";
chr9	StringTie	exon	104786298	104786390	1000	-	.	gene_id "MSTRG.199261"; transcript_id "MSTRG.199261.4"; exon_number "3";
chr9	StringTie	exon	104786873	104786976	1000	-	.	gene_id "MSTRG.199261"; transcript_id "MSTRG.199261.4"; exon_number "4";
chr9	StringTie	exon	104787920	104788054	1000	-	.	gene_id "MSTRG.199261"; transcript_id "MSTRG.199261.4"; exon_number "5";
chr9	StringTie	exon	104788426	104788567	1000	-	.	gene_id "MSTRG.199261"; transcript_id "MSTRG.199261.4"; exon_number "6";
chr9	StringTie	exon	104790922	104791028	1000	-	.	gene_id "MSTRG.199261"; transcript_id "MSTRG.199261.4"; exon_number "7";
chr9	StringTie	exon	104791936	104791998	1000	-	.	gene_id "MSTRG.199261"; transcript_id "MSTRG.199261.4"; exon_number "8";
chr9	StringTie	exon	104792786	104792906	1000	-	.	gene_id "MSTRG.199261"; transcript_id "MSTRG.199261.4"; exon_number "9";
chr9	StringTie	exon	104793171	104793300	1000	-	.	gene_id "MSTRG.199261"; transcript_id "MSTRG.199261.4"; exon_number "10";
chr9	StringTie	exon	104794387	104794510	1000	-	.	gene_id "MSTRG.199261"; transcript_id "MSTRG.199261.4"; exon_number "11";
chr9	StringTie	exon	104796053	104796197	1000	-	.	gene_id "MSTRG.199261"; transcript_id "MSTRG.199261.4"; exon_number "12";
chr9	StringTie	exon	104796309	104796424	1000	-	.	gene_id "MSTRG.199261"; transcript_id "MSTRG.199261.4"; exon_number "13";
chr9	StringTie	exon	104798421	104798598	1000	-	.	gene_id "MSTRG.199261"; transcript_id "MSTRG.199261.4"; exon_number "14";
chr9	StringTie	exon	104799819	104799988	1000	-	.	gene_id "MSTRG.199261"; transcript_id "MSTRG.199261.4"; exon_number "15";
chr9	StringTie	exon	104800510	104800584	1000	-	.	gene_id "MSTRG.199261"; transcript_id "MSTRG.199261.4"; exon_number "16";
chr9	StringTie	exon	104802054	104802159	1000	-	.	gene_id "MSTRG.199261"; transcript_id "MSTRG.199261.4"; exon_number "17";
chr9	StringTie	exon	104803284	104803316	1000	-	.	gene_id "MSTRG.199261"; transcript_id "MSTRG.199261.4"; exon_number "18";
chr9	StringTie	exon	104804626	104804751	1000	-	.	gene_id "MSTRG.199261"; transcript_id "MSTRG.199261.4"; exon_number "19";
chr9	StringTie	exon	104806241	104806430	1000	-	.	gene_id "MSTRG.199261"; transcript_id "MSTRG.199261.4"; exon_number "20";
chr9	StringTie	exon	104809466	104809564	1000	-	.	gene_id "MSTRG.199261"; transcript_id "MSTRG.199261.4"; exon_number "21";
chr9	StringTie	exon	104810800	104810924	1000	-	.	gene_id "MSTRG.199261"; transcript_id "MSTRG.199261.4"; exon_number "22";
chr9	StringTie	exon	104812574	104812722	1000	-	.	gene_id "MSTRG.199261"; transcript_id "MSTRG.199261.4"; exon_number "23";
chr9	StringTie	exon	104814118	104814231	1000	-	.	gene_id "MSTRG.199261"; transcript_id "MSTRG.199261.4"; exon_number "24";
chr9	StringTie	exon	104814427	104814475	1000	-	.	gene_id "MSTRG.199261"; transcript_id "MSTRG.199261.4"; exon_number "25";
chr9	StringTie	exon	104816143	104816345	1000	-	.	gene_id "MSTRG.199261"; transcript_id "MSTRG.199261.4"; exon_number "26";
chr9	StringTie	exon	104817332	104817404	1000	-	.	gene_id "MSTRG.199261"; transcript_id "MSTRG.199261.4"; exon_number "27";
chr9	StringTie	exon	104818663	104818883	1000	-	.	gene_id "MSTRG.199261"; transcript_id "MSTRG.199261.4"; exon_number "28";
chr9	StringTie	exon	104819586	104819723	1000	-	.	gene_id "MSTRG.199261"; transcript_id "MSTRG.199261.4"; exon_number "29";
chr9	StringTie	exon	104819927	104820069	1000	-	.	gene_id "MSTRG.199261"; transcript_id "MSTRG.199261.4"; exon_number "30";
chr9	StringTie	exon	104821375	104821506	1000	-	.	gene_id "MSTRG.199261"; transcript_id "MSTRG.199261.4"; exon_number "31";
chr9	StringTie	exon	104822496	104822667	1000	-	.	gene_id "MSTRG.199261"; transcript_id "MSTRG.199261.4"; exon_number "32";
chr9	StringTie	exon	104824465	104824578	1000	-	.	gene_id "MSTRG.199261"; transcript_id "MSTRG.199261.4"; exon_number "33";
chr9	StringTie	exon	104825683	104825887	1000	-	.	gene_id "MSTRG.199261"; transcript_id "MSTRG.199261.4"; exon_number "34";
chr9	StringTie	exon	104826948	104827169	1000	-	.	gene_id "MSTRG.199261"; transcript_id "MSTRG.199261.4"; exon_number "35";
chr9	StringTie	exon	104828916	104829138	1000	-	.	gene_id "MSTRG.199261"; transcript_id "MSTRG.199261.4"; exon_number "36";
chr9	StringTie	exon	104830925	104831101	1000	-	.	gene_id "MSTRG.199261"; transcript_id "MSTRG.199261.4"; exon_number "37";
chr9	StringTie	exon	104831622	104831827	1000	-	.	gene_id "MSTRG.199261"; transcript_id "MSTRG.199261.4"; exon_number "38";
chr9	StringTie	exon	104832574	104832771	1000	-	.	gene_id "MSTRG.199261"; transcript_id "MSTRG.199261.4"; exon_number "39";
chr9	StringTie	exon	104836980	104837096	1000	-	.	gene_id "MSTRG.199261"; transcript_id "MSTRG.199261.4"; exon_number "40";
chr9	StringTie	exon	104837428	104837567	1000	-	.	gene_id "MSTRG.199261"; transcript_id "MSTRG.199261.4"; exon_number "41";
chr9	StringTie	exon	104840279	104840519	1000	-	.	gene_id "MSTRG.199261"; transcript_id "MSTRG.199261.4"; exon_number "42";
chr9	StringTie	exon	104845477	104845569	1000	-	.	gene_id "MSTRG.199261"; transcript_id "MSTRG.199261.4"; exon_number "43";
chr9	StringTie	exon	104858522	104858698	1000	-	.	gene_id "MSTRG.199261"; transcript_id "MSTRG.199261.4"; exon_number "44";
chr9	StringTie	exon	104861679	104861800	1000	-	.	gene_id "MSTRG.199261"; transcript_id "MSTRG.199261.4"; exon_number "45";
chr9	StringTie	exon	104883039	104883157	1000	-	.	gene_id "MSTRG.199261"; transcript_id "MSTRG.199261.4"; exon_number "46";
chr9	StringTie	exon	104884427	104884568	1000	-	.	gene_id "MSTRG.199261"; transcript_id "MSTRG.199261.4"; exon_number "47";
chr9	StringTie	exon	104889102	104889195	1000	-	.	gene_id "MSTRG.199261"; transcript_id "MSTRG.199261.4"; exon_number "48";
chr9	StringTie	exon	104903614	104903771	1000	-	.	gene_id "MSTRG.199261"; transcript_id "MSTRG.199261.4"; exon_number "49";
chr9	StringTie	exon	104927935	104928262	1000	-	.	gene_id "MSTRG.199261"; transcript_id "MSTRG.199261.4"; exon_number "50";
chr9	StringTie	transcript	104780911	104889701	1000	-	.	gene_id "MSTRG.199261"; transcript_id "MSTRG.199261.40";
chr9	StringTie	exon	104780911	104784455	1000	-	.	gene_id "MSTRG.199261"; transcript_id "MSTRG.199261.40"; exon_number "1";
chr9	StringTie	exon	104785396	104785639	1000	-	.	gene_id "MSTRG.199261"; transcript_id "MSTRG.199261.40"; exon_number "2";
chr9	StringTie	exon	104786298	104786390	1000	-	.	gene_id "MSTRG.199261"; transcript_id "MSTRG.199261.40"; exon_number "3";
chr9	StringTie	exon	104786873	104786976	1000	-	.	gene_id "MSTRG.199261"; transcript_id "MSTRG.199261.40"; exon_number "4";
chr9	StringTie	exon	104787920	104788054	1000	-	.	gene_id "MSTRG.199261"; transcript_id "MSTRG.199261.40"; exon_number "5";
chr9	StringTie	exon	104788426	104788567	1000	-	.	gene_id "MSTRG.199261"; transcript_id "MSTRG.199261.40"; exon_number "6";
chr9	StringTie	exon	104790922	104791028	1000	-	.	gene_id "MSTRG.199261"; transcript_id "MSTRG.199261.40"; exon_number "7";
chr9	StringTie	exon	104791936	104791998	1000	-	.	gene_id "MSTRG.199261"; transcript_id "MSTRG.199261.40"; exon_number "8";
chr9	StringTie	exon	104792786	104792906	1000	-	.	gene_id "MSTRG.199261"; transcript_id "MSTRG.199261.40"; exon_number "9";
chr9	StringTie	exon	104793171	104793300	1000	-	.	gene_id "MSTRG.199261"; transcript_id "MSTRG.199261.40"; exon_number "10";
chr9	StringTie	exon	104794387	104794510	1000	-	.	gene_id "MSTRG.199261"; transcript_id "MSTRG.199261.40"; exon_number "11";
chr9	StringTie	exon	104796053	104796197	1000	-	.	gene_id "MSTRG.199261"; transcript_id "MSTRG.199261.40"; exon_number "12";
chr9	StringTie	exon	104796309	104796424	1000	-	.	gene_id "MSTRG.199261"; transcript_id "MSTRG.199261.40"; exon_number "13";
chr9	StringTie	exon	104798421	104798598	1000	-	.	gene_id "MSTRG.199261"; transcript_id "MSTRG.199261.40"; exon_number "14";
chr9	StringTie	exon	104799819	104799988	1000	-	.	gene_id "MSTRG.199261"; transcript_id "MSTRG.199261.40"; exon_number "15";
chr9	StringTie	exon	104800510	104800584	1000	-	.	gene_id "MSTRG.199261"; transcript_id "MSTRG.199261.40"; exon_number "16";
chr9	StringTie	exon	104802054	104802159	1000	-	.	gene_id "MSTRG.199261"; transcript_id "MSTRG.199261.40"; exon_number "17";
chr9	StringTie	exon	104803284	104803316	1000	-	.	gene_id "MSTRG.199261"; transcript_id "MSTRG.199261.40"; exon_number "18";
chr9	StringTie	exon	104804626	104804720	1000	-	.	gene_id "MSTRG.199261"; transcript_id "MSTRG.199261.40"; exon_number "19";
chr9	StringTie	exon	104806241	104806430	1000	-	.	gene_id "MSTRG.199261"; transcript_id "MSTRG.199261.40"; exon_number "20";
chr9	StringTie	exon	104809466	104809564	1000	-	.	gene_id "MSTRG.199261"; transcript_id "MSTRG.199261.40"; exon_number "21";
chr9	StringTie	exon	104810800	104810924	1000	-	.	gene_id "MSTRG.199261"; transcript_id "MSTRG.199261.40"; exon_number "22";
chr9	StringTie	exon	104812574	104812722	1000	-	.	gene_id "MSTRG.199261"; transcript_id "MSTRG.199261.40"; exon_number "23";
chr9	StringTie	exon	104814118	104814231	1000	-	.	gene_id "MSTRG.199261"; transcript_id "MSTRG.199261.40"; exon_number "24";
chr9	StringTie	exon	104814427	104814475	1000	-	.	gene_id "MSTRG.199261"; transcript_id "MSTRG.199261.40"; exon_number "25";
chr9	StringTie	exon	104816143	104816345	1000	-	.	gene_id "MSTRG.199261"; transcript_id "MSTRG.199261.40"; exon_number "26";
chr9	StringTie	exon	104817332	104817404	1000	-	.	gene_id "MSTRG.199261"; transcript_id "MSTRG.199261.40"; exon_number "27";
chr9	StringTie	exon	104818663	104818883	1000	-	.	gene_id "MSTRG.199261"; transcript_id "MSTRG.199261.40"; exon_number "28";
chr9	StringTie	exon	104819586	104819723	1000	-	.	gene_id "MSTRG.199261"; transcript_id "MSTRG.199261.40"; exon_number "29";
chr9	StringTie	exon	104819927	104820069	1000	-	.	gene_id "MSTRG.199261"; transcript_id "MSTRG.199261.40"; exon_number "30";
chr9	StringTie	exon	104821375	104821506	1000	-	.	gene_id "MSTRG.199261"; transcript_id "MSTRG.199261.40"; exon_number "31";
chr9	StringTie	exon	104822496	104822667	1000	-	.	gene_id "MSTRG.199261"; transcript_id "MSTRG.199261.40"; exon_number "32";
chr9	StringTie	exon	104824465	104824578	1000	-	.	gene_id "MSTRG.199261"; transcript_id "MSTRG.199261.40"; exon_number "33";
chr9	StringTie	exon	104825683	104825887	1000	-	.	gene_id "MSTRG.199261"; transcript_id "MSTRG.199261.40"; exon_number "34";
chr9	StringTie	exon	104826948	104827169	1000	-	.	gene_id "MSTRG.199261"; transcript_id "MSTRG.199261.40"; exon_number "35";
chr9	StringTie	exon	104828916	104829138	1000	-	.	gene_id "MSTRG.199261"; transcript_id "MSTRG.199261.40"; exon_number "36";
chr9	StringTie	exon	104830925	104831101	1000	-	.	gene_id "MSTRG.199261"; transcript_id "MSTRG.199261.40"; exon_number "37";
chr9	StringTie	exon	104831622	104831827	1000	-	.	gene_id "MSTRG.199261"; transcript_id "MSTRG.199261.40"; exon_number "38";
chr9	StringTie	exon	104832574	104832771	1000	-	.	gene_id "MSTRG.199261"; transcript_id "MSTRG.199261.40"; exon_number "39";
chr9	StringTie	exon	104836980	104837096	1000	-	.	gene_id "MSTRG.199261"; transcript_id "MSTRG.199261.40"; exon_number "40";
chr9	StringTie	exon	104837428	104837567	1000	-	.	gene_id "MSTRG.199261"; transcript_id "MSTRG.199261.40"; exon_number "41";
chr9	StringTie	exon	104840279	104840519	1000	-	.	gene_id "MSTRG.199261"; transcript_id "MSTRG.199261.40"; exon_number "42";
chr9	StringTie	exon	104845477	104845569	1000	-	.	gene_id "MSTRG.199261"; transcript_id "MSTRG.199261.40"; exon_number "43";
chr9	StringTie	exon	104858522	104858698	1000	-	.	gene_id "MSTRG.199261"; transcript_id "MSTRG.199261.40"; exon_number "44";
chr9	StringTie	exon	104861679	104861800	1000	-	.	gene_id "MSTRG.199261"; transcript_id "MSTRG.199261.40"; exon_number "45";
chr9	StringTie	exon	104883039	104883157	1000	-	.	gene_id "MSTRG.199261"; transcript_id "MSTRG.199261.40"; exon_number "46";
chr9	StringTie	exon	104884427	104884568	1000	-	.	gene_id "MSTRG.199261"; transcript_id "MSTRG.199261.40"; exon_number "47";
chr9	StringTie	exon	104889102	104889195	1000	-	.	gene_id "MSTRG.199261"; transcript_id "MSTRG.199261.40"; exon_number "48";
chr9	StringTie	exon	104889373	104889701	1000	-	.	gene_id "MSTRG.199261"; transcript_id "MSTRG.199261.40"; exon_number "49";
chr9	StringTie	transcript	104780911	104928240	1000	-	.	gene_id "MSTRG.199261"; transcript_id "MSTRG.199261.41";
chr9	StringTie	exon	104780911	104784455	1000	-	.	gene_id "MSTRG.199261"; transcript_id "MSTRG.199261.41"; exon_number "1";
chr9	StringTie	exon	104785396	104785639	1000	-	.	gene_id "MSTRG.199261"; transcript_id "MSTRG.199261.41"; exon_number "2";
chr9	StringTie	exon	104786298	104786390	1000	-	.	gene_id "MSTRG.199261"; transcript_id "MSTRG.199261.41"; exon_number "3";
chr9	StringTie	exon	104786873	104786976	1000	-	.	gene_id "MSTRG.199261"; transcript_id "MSTRG.199261.41"; exon_number "4";
chr9	StringTie	exon	104787920	104788054	1000	-	.	gene_id "MSTRG.199261"; transcript_id "MSTRG.199261.41"; exon_number "5";
chr9	StringTie	exon	104788426	104788567	1000	-	.	gene_id "MSTRG.199261"; transcript_id "MSTRG.199261.41"; exon_number "6";
chr9	StringTie	exon	104790922	104791028	1000	-	.	gene_id "MSTRG.199261"; transcript_id "MSTRG.199261.41"; exon_number "7";
chr9	StringTie	exon	104791936	104791998	1000	-	.	gene_id "MSTRG.199261"; transcript_id "MSTRG.199261.41"; exon_number "8";
chr9	StringTie	exon	104792786	104792906	1000	-	.	gene_id "MSTRG.199261"; transcript_id "MSTRG.199261.41"; exon_number "9";
chr9	StringTie	exon	104793171	104793300	1000	-	.	gene_id "MSTRG.199261"; transcript_id "MSTRG.199261.41"; exon_number "10";
chr9	StringTie	exon	104794387	104794510	1000	-	.	gene_id "MSTRG.199261"; transcript_id "MSTRG.199261.41"; exon_number "11";
chr9	StringTie	exon	104796053	104796197	1000	-	.	gene_id "MSTRG.199261"; transcript_id "MSTRG.199261.41"; exon_number "12";
chr9	StringTie	exon	104796309	104796424	1000	-	.	gene_id "MSTRG.199261"; transcript_id "MSTRG.199261.41"; exon_number "13";
chr9	StringTie	exon	104798421	104798598	1000	-	.	gene_id "MSTRG.199261"; transcript_id "MSTRG.199261.41"; exon_number "14";
chr9	StringTie	exon	104799819	104799988	1000	-	.	gene_id "MSTRG.199261"; transcript_id "MSTRG.199261.41"; exon_number "15";
chr9	StringTie	exon	104800510	104800584	1000	-	.	gene_id "MSTRG.199261"; transcript_id "MSTRG.199261.41"; exon_number "16";
chr9	StringTie	exon	104802054	104802159	1000	-	.	gene_id "MSTRG.199261"; transcript_id "MSTRG.199261.41"; exon_number "17";
chr9	StringTie	exon	104803284	104803316	1000	-	.	gene_id "MSTRG.199261"; transcript_id "MSTRG.199261.41"; exon_number "18";
chr9	StringTie	exon	104804626	104804751	1000	-	.	gene_id "MSTRG.199261"; transcript_id "MSTRG.199261.41"; exon_number "19";
chr9	StringTie	exon	104806241	104806430	1000	-	.	gene_id "MSTRG.199261"; transcript_id "MSTRG.199261.41"; exon_number "20";
chr9	StringTie	exon	104809466	104809564	1000	-	.	gene_id "MSTRG.199261"; transcript_id "MSTRG.199261.41"; exon_number "21";
chr9	StringTie	exon	104810800	104810924	1000	-	.	gene_id "MSTRG.199261"; transcript_id "MSTRG.199261.41"; exon_number "22";
chr9	StringTie	exon	104812574	104812722	1000	-	.	gene_id "MSTRG.199261"; transcript_id "MSTRG.199261.41"; exon_number "23";
chr9	StringTie	exon	104814118	104814231	1000	-	.	gene_id "MSTRG.199261"; transcript_id "MSTRG.199261.41"; exon_number "24";
chr9	StringTie	exon	104814427	104814475	1000	-	.	gene_id "MSTRG.199261"; transcript_id "MSTRG.199261.41"; exon_number "25";
chr9	StringTie	exon	104816143	104816345	1000	-	.	gene_id "MSTRG.199261"; transcript_id "MSTRG.199261.41"; exon_number "26";
chr9	StringTie	exon	104817226	104817404	1000	-	.	gene_id "MSTRG.199261"; transcript_id "MSTRG.199261.41"; exon_number "27";
chr9	StringTie	exon	104818663	104818883	1000	-	.	gene_id "MSTRG.199261"; transcript_id "MSTRG.199261.41"; exon_number "28";
chr9	StringTie	exon	104819586	104819723	1000	-	.	gene_id "MSTRG.199261"; transcript_id "MSTRG.199261.41"; exon_number "29";
chr9	StringTie	exon	104819927	104820069	1000	-	.	gene_id "MSTRG.199261"; transcript_id "MSTRG.199261.41"; exon_number "30";
chr9	StringTie	exon	104821375	104821506	1000	-	.	gene_id "MSTRG.199261"; transcript_id "MSTRG.199261.41"; exon_number "31";
chr9	StringTie	exon	104822496	104822667	1000	-	.	gene_id "MSTRG.199261"; transcript_id "MSTRG.199261.41"; exon_number "32";
chr9	StringTie	exon	104824465	104824578	1000	-	.	gene_id "MSTRG.199261"; transcript_id "MSTRG.199261.41"; exon_number "33";
chr9	StringTie	exon	104825683	104825887	1000	-	.	gene_id "MSTRG.199261"; transcript_id "MSTRG.199261.41"; exon_number "34";
chr9	StringTie	exon	104826948	104827169	1000	-	.	gene_id "MSTRG.199261"; transcript_id "MSTRG.199261.41"; exon_number "35";
chr9	StringTie	exon	104827354	104827513	1000	-	.	gene_id "MSTRG.199261"; transcript_id "MSTRG.199261.41"; exon_number "36";
chr9	StringTie	exon	104828916	104829138	1000	-	.	gene_id "MSTRG.199261"; transcript_id "MSTRG.199261.41"; exon_number "37";
chr9	StringTie	exon	104830925	104831101	1000	-	.	gene_id "MSTRG.199261"; transcript_id "MSTRG.199261.41"; exon_number "38";
chr9	StringTie	exon	104831622	104831827	1000	-	.	gene_id "MSTRG.199261"; transcript_id "MSTRG.199261.41"; exon_number "39";
chr9	StringTie	exon	104832574	104832771	1000	-	.	gene_id "MSTRG.199261"; transcript_id "MSTRG.199261.41"; exon_number "40";
chr9	StringTie	exon	104836980	104837096	1000	-	.	gene_id "MSTRG.199261"; transcript_id "MSTRG.199261.41"; exon_number "41";
chr9	StringTie	exon	104837428	104837567	1000	-	.	gene_id "MSTRG.199261"; transcript_id "MSTRG.199261.41"; exon_number "42";
chr9	StringTie	exon	104840279	104840519	1000	-	.	gene_id "MSTRG.199261"; transcript_id "MSTRG.199261.41"; exon_number "43";
chr9	StringTie	exon	104845477	104845569	1000	-	.	gene_id "MSTRG.199261"; transcript_id "MSTRG.199261.41"; exon_number "44";
chr9	StringTie	exon	104858522	104858698	1000	-	.	gene_id "MSTRG.199261"; transcript_id "MSTRG.199261.41"; exon_number "45";
chr9	StringTie	exon	104861679	104861800	1000	-	.	gene_id "MSTRG.199261"; transcript_id "MSTRG.199261.41"; exon_number "46";
chr9	StringTie	exon	104883039	104883157	1000	-	.	gene_id "MSTRG.199261"; transcript_id "MSTRG.199261.41"; exon_number "47";
chr9	StringTie	exon	104884427	104884568	1000	-	.	gene_id "MSTRG.199261"; transcript_id "MSTRG.199261.41"; exon_number "48";
chr9	StringTie	exon	104889102	104889195	1000	-	.	gene_id "MSTRG.199261"; transcript_id "MSTRG.199261.41"; exon_number "49";
chr9	StringTie	exon	104903614	104903771	1000	-	.	gene_id "MSTRG.199261"; transcript_id "MSTRG.199261.41"; exon_number "50";
chr9	StringTie	exon	104927935	104928240	1000	-	.	gene_id "MSTRG.199261"; transcript_id "MSTRG.199261.41"; exon_number "51";
chr9	StringTie	transcript	104780912	104928139	1000	-	.	gene_id "MSTRG.199261"; transcript_id "MSTRG.199261.42";
chr9	StringTie	exon	104780912	104784455	1000	-	.	gene_id "MSTRG.199261"; transcript_id "MSTRG.199261.42"; exon_number "1";
chr9	StringTie	exon	104785396	104785639	1000	-	.	gene_id "MSTRG.199261"; transcript_id "MSTRG.199261.42"; exon_number "2";
chr9	StringTie	exon	104786298	104786390	1000	-	.	gene_id "MSTRG.199261"; transcript_id "MSTRG.199261.42"; exon_number "3";
chr9	StringTie	exon	104786873	104786976	1000	-	.	gene_id "MSTRG.199261"; transcript_id "MSTRG.199261.42"; exon_number "4";
chr9	StringTie	exon	104787920	104788054	1000	-	.	gene_id "MSTRG.199261"; transcript_id "MSTRG.199261.42"; exon_number "5";
chr9	StringTie	exon	104788426	104788567	1000	-	.	gene_id "MSTRG.199261"; transcript_id "MSTRG.199261.42"; exon_number "6";
chr9	StringTie	exon	104790922	104791028	1000	-	.	gene_id "MSTRG.199261"; transcript_id "MSTRG.199261.42"; exon_number "7";
chr9	StringTie	exon	104791936	104791998	1000	-	.	gene_id "MSTRG.199261"; transcript_id "MSTRG.199261.42"; exon_number "8";
chr9	StringTie	exon	104792786	104792906	1000	-	.	gene_id "MSTRG.199261"; transcript_id "MSTRG.199261.42"; exon_number "9";
chr9	StringTie	exon	104793171	104793300	1000	-	.	gene_id "MSTRG.199261"; transcript_id "MSTRG.199261.42"; exon_number "10";
chr9	StringTie	exon	104794387	104794510	1000	-	.	gene_id "MSTRG.199261"; transcript_id "MSTRG.199261.42"; exon_number "11";
chr9	StringTie	exon	104796053	104796197	1000	-	.	gene_id "MSTRG.199261"; transcript_id "MSTRG.199261.42"; exon_number "12";
chr9	StringTie	exon	104796309	104796424	1000	-	.	gene_id "MSTRG.199261"; transcript_id "MSTRG.199261.42"; exon_number "13";
chr9	StringTie	exon	104798421	104798598	1000	-	.	gene_id "MSTRG.199261"; transcript_id "MSTRG.199261.42"; exon_number "14";
chr9	StringTie	exon	104799819	104799988	1000	-	.	gene_id "MSTRG.199261"; transcript_id "MSTRG.199261.42"; exon_number "15";
chr9	StringTie	exon	104800510	104800584	1000	-	.	gene_id "MSTRG.199261"; transcript_id "MSTRG.199261.42"; exon_number "16";
chr9	StringTie	exon	104802054	104802159	1000	-	.	gene_id "MSTRG.199261"; transcript_id "MSTRG.199261.42"; exon_number "17";
chr9	StringTie	exon	104803284	104803316	1000	-	.	gene_id "MSTRG.199261"; transcript_id "MSTRG.199261.42"; exon_number "18";
chr9	StringTie	exon	104804626	104804720	1000	-	.	gene_id "MSTRG.199261"; transcript_id "MSTRG.199261.42"; exon_number "19";
chr9	StringTie	exon	104806241	104806430	1000	-	.	gene_id "MSTRG.199261"; transcript_id "MSTRG.199261.42"; exon_number "20";
chr9	StringTie	exon	104809466	104809564	1000	-	.	gene_id "MSTRG.199261"; transcript_id "MSTRG.199261.42"; exon_number "21";
chr9	StringTie	exon	104810800	104810924	1000	-	.	gene_id "MSTRG.199261"; transcript_id "MSTRG.199261.42"; exon_number "22";
chr9	StringTie	exon	104812574	104812722	1000	-	.	gene_id "MSTRG.199261"; transcript_id "MSTRG.199261.42"; exon_number "23";
chr9	StringTie	exon	104814118	104814231	1000	-	.	gene_id "MSTRG.199261"; transcript_id "MSTRG.199261.42"; exon_number "24";
chr9	StringTie	exon	104814427	104814475	1000	-	.	gene_id "MSTRG.199261"; transcript_id "MSTRG.199261.42"; exon_number "25";
chr9	StringTie	exon	104816143	104817404	1000	-	.	gene_id "MSTRG.199261"; transcript_id "MSTRG.199261.42"; exon_number "26";
chr9	StringTie	exon	104818663	104818883	1000	-	.	gene_id "MSTRG.199261"; transcript_id "MSTRG.199261.42"; exon_number "27";
chr9	StringTie	exon	104819586	104819723	1000	-	.	gene_id "MSTRG.199261"; transcript_id "MSTRG.199261.42"; exon_number "28";
chr9	StringTie	exon	104819927	104820069	1000	-	.	gene_id "MSTRG.199261"; transcript_id "MSTRG.199261.42"; exon_number "29";
chr9	StringTie	exon	104821375	104821506	1000	-	.	gene_id "MSTRG.199261"; transcript_id "MSTRG.199261.42"; exon_number "30";
chr9	StringTie	exon	104822496	104822667	1000	-	.	gene_id "MSTRG.199261"; transcript_id "MSTRG.199261.42"; exon_number "31";
chr9	StringTie	exon	104824465	104824578	1000	-	.	gene_id "MSTRG.199261"; transcript_id "MSTRG.199261.42"; exon_number "32";
chr9	StringTie	exon	104825683	104825887	1000	-	.	gene_id "MSTRG.199261"; transcript_id "MSTRG.199261.42"; exon_number "33";
chr9	StringTie	exon	104826948	104827169	1000	-	.	gene_id "MSTRG.199261"; transcript_id "MSTRG.199261.42"; exon_number "34";
chr9	StringTie	exon	104828916	104829138	1000	-	.	gene_id "MSTRG.199261"; transcript_id "MSTRG.199261.42"; exon_number "35";
chr9	StringTie	exon	104830925	104831101	1000	-	.	gene_id "MSTRG.199261"; transcript_id "MSTRG.199261.42"; exon_number "36";
chr9	StringTie	exon	104831622	104831827	1000	-	.	gene_id "MSTRG.199261"; transcript_id "MSTRG.199261.42"; exon_number "37";
chr9	StringTie	exon	104832574	104832771	1000	-	.	gene_id "MSTRG.199261"; transcript_id "MSTRG.199261.42"; exon_number "38";
chr9	StringTie	exon	104836980	104837096	1000	-	.	gene_id "MSTRG.199261"; transcript_id "MSTRG.199261.42"; exon_number "39";
chr9	StringTie	exon	104837428	104837567	1000	-	.	gene_id "MSTRG.199261"; transcript_id "MSTRG.199261.42"; exon_number "40";
chr9	StringTie	exon	104840279	104840519	1000	-	.	gene_id "MSTRG.199261"; transcript_id "MSTRG.199261.42"; exon_number "41";
chr9	StringTie	exon	104845477	104845569	1000	-	.	gene_id "MSTRG.199261"; transcript_id "MSTRG.199261.42"; exon_number "42";
chr9	StringTie	exon	104858522	104858698	1000	-	.	gene_id "MSTRG.199261"; transcript_id "MSTRG.199261.42"; exon_number "43";
chr9	StringTie	exon	104861679	104861800	1000	-	.	gene_id "MSTRG.199261"; transcript_id "MSTRG.199261.42"; exon_number "44";
chr9	StringTie	exon	104883039	104883157	1000	-	.	gene_id "MSTRG.199261"; transcript_id "MSTRG.199261.42"; exon_number "45";
chr9	StringTie	exon	104884427	104884568	1000	-	.	gene_id "MSTRG.199261"; transcript_id "MSTRG.199261.42"; exon_number "46";
chr9	StringTie	exon	104889102	104889195	1000	-	.	gene_id "MSTRG.199261"; transcript_id "MSTRG.199261.42"; exon_number "47";
chr9	StringTie	exon	104927935	104928139	1000	-	.	gene_id "MSTRG.199261"; transcript_id "MSTRG.199261.42"; exon_number "48";
chr9	StringTie	transcript	104780912	104928239	1000	-	.	gene_id "MSTRG.199261"; transcript_id "MSTRG.199261.43";
chr9	StringTie	exon	104780912	104784455	1000	-	.	gene_id "MSTRG.199261"; transcript_id "MSTRG.199261.43"; exon_number "1";
chr9	StringTie	exon	104785396	104785639	1000	-	.	gene_id "MSTRG.199261"; transcript_id "MSTRG.199261.43"; exon_number "2";
chr9	StringTie	exon	104786298	104786390	1000	-	.	gene_id "MSTRG.199261"; transcript_id "MSTRG.199261.43"; exon_number "3";
chr9	StringTie	exon	104786873	104786976	1000	-	.	gene_id "MSTRG.199261"; transcript_id "MSTRG.199261.43"; exon_number "4";
chr9	StringTie	exon	104787920	104788054	1000	-	.	gene_id "MSTRG.199261"; transcript_id "MSTRG.199261.43"; exon_number "5";
chr9	StringTie	exon	104788426	104788567	1000	-	.	gene_id "MSTRG.199261"; transcript_id "MSTRG.199261.43"; exon_number "6";
chr9	StringTie	exon	104790922	104791028	1000	-	.	gene_id "MSTRG.199261"; transcript_id "MSTRG.199261.43"; exon_number "7";
chr9	StringTie	exon	104791936	104791998	1000	-	.	gene_id "MSTRG.199261"; transcript_id "MSTRG.199261.43"; exon_number "8";
chr9	StringTie	exon	104792786	104792906	1000	-	.	gene_id "MSTRG.199261"; transcript_id "MSTRG.199261.43"; exon_number "9";
chr9	StringTie	exon	104793171	104793300	1000	-	.	gene_id "MSTRG.199261"; transcript_id "MSTRG.199261.43"; exon_number "10";
chr9	StringTie	exon	104794387	104794510	1000	-	.	gene_id "MSTRG.199261"; transcript_id "MSTRG.199261.43"; exon_number "11";
chr9	StringTie	exon	104796053	104796197	1000	-	.	gene_id "MSTRG.199261"; transcript_id "MSTRG.199261.43"; exon_number "12";
chr9	StringTie	exon	104796309	104796424	1000	-	.	gene_id "MSTRG.199261"; transcript_id "MSTRG.199261.43"; exon_number "13";
chr9	StringTie	exon	104798421	104798598	1000	-	.	gene_id "MSTRG.199261"; transcript_id "MSTRG.199261.43"; exon_number "14";
chr9	StringTie	exon	104799819	104799988	1000	-	.	gene_id "MSTRG.199261"; transcript_id "MSTRG.199261.43"; exon_number "15";
chr9	StringTie	exon	104800510	104800584	1000	-	.	gene_id "MSTRG.199261"; transcript_id "MSTRG.199261.43"; exon_number "16";
chr9	StringTie	exon	104802054	104802159	1000	-	.	gene_id "MSTRG.199261"; transcript_id "MSTRG.199261.43"; exon_number "17";
chr9	StringTie	exon	104803284	104803316	1000	-	.	gene_id "MSTRG.199261"; transcript_id "MSTRG.199261.43"; exon_number "18";
chr9	StringTie	exon	104804626	104804720	1000	-	.	gene_id "MSTRG.199261"; transcript_id "MSTRG.199261.43"; exon_number "19";
chr9	StringTie	exon	104806241	104806430	1000	-	.	gene_id "MSTRG.199261"; transcript_id "MSTRG.199261.43"; exon_number "20";
chr9	StringTie	exon	104809466	104809564	1000	-	.	gene_id "MSTRG.199261"; transcript_id "MSTRG.199261.43"; exon_number "21";
chr9	StringTie	exon	104810800	104810924	1000	-	.	gene_id "MSTRG.199261"; transcript_id "MSTRG.199261.43"; exon_number "22";
chr9	StringTie	exon	104812574	104812722	1000	-	.	gene_id "MSTRG.199261"; transcript_id "MSTRG.199261.43"; exon_number "23";
chr9	StringTie	exon	104814118	104814231	1000	-	.	gene_id "MSTRG.199261"; transcript_id "MSTRG.199261.43"; exon_number "24";
chr9	StringTie	exon	104814427	104814475	1000	-	.	gene_id "MSTRG.199261"; transcript_id "MSTRG.199261.43"; exon_number "25";
chr9	StringTie	exon	104816143	104816345	1000	-	.	gene_id "MSTRG.199261"; transcript_id "MSTRG.199261.43"; exon_number "26";
chr9	StringTie	exon	104816455	104816496	1000	-	.	gene_id "MSTRG.199261"; transcript_id "MSTRG.199261.43"; exon_number "27";
chr9	StringTie	exon	104817332	104817404	1000	-	.	gene_id "MSTRG.199261"; transcript_id "MSTRG.199261.43"; exon_number "28";
chr9	StringTie	exon	104818663	104818883	1000	-	.	gene_id "MSTRG.199261"; transcript_id "MSTRG.199261.43"; exon_number "29";
chr9	StringTie	exon	104819586	104819723	1000	-	.	gene_id "MSTRG.199261"; transcript_id "MSTRG.199261.43"; exon_number "30";
chr9	StringTie	exon	104819927	104820069	1000	-	.	gene_id "MSTRG.199261"; transcript_id "MSTRG.199261.43"; exon_number "31";
chr9	StringTie	exon	104821375	104821506	1000	-	.	gene_id "MSTRG.199261"; transcript_id "MSTRG.199261.43"; exon_number "32";
chr9	StringTie	exon	104822496	104822667	1000	-	.	gene_id "MSTRG.199261"; transcript_id "MSTRG.199261.43"; exon_number "33";
chr9	StringTie	exon	104824465	104824578	1000	-	.	gene_id "MSTRG.199261"; transcript_id "MSTRG.199261.43"; exon_number "34";
chr9	StringTie	exon	104825683	104825887	1000	-	.	gene_id "MSTRG.199261"; transcript_id "MSTRG.199261.43"; exon_number "35";
chr9	StringTie	exon	104826948	104827169	1000	-	.	gene_id "MSTRG.199261"; transcript_id "MSTRG.199261.43"; exon_number "36";
chr9	StringTie	exon	104828916	104829138	1000	-	.	gene_id "MSTRG.199261"; transcript_id "MSTRG.199261.43"; exon_number "37";
chr9	StringTie	exon	104830925	104831101	1000	-	.	gene_id "MSTRG.199261"; transcript_id "MSTRG.199261.43"; exon_number "38";
chr9	StringTie	exon	104831622	104831827	1000	-	.	gene_id "MSTRG.199261"; transcript_id "MSTRG.199261.43"; exon_number "39";
chr9	StringTie	exon	104832574	104832771	1000	-	.	gene_id "MSTRG.199261"; transcript_id "MSTRG.199261.43"; exon_number "40";
chr9	StringTie	exon	104836980	104837096	1000	-	.	gene_id "MSTRG.199261"; transcript_id "MSTRG.199261.43"; exon_number "41";
chr9	StringTie	exon	104837428	104837567	1000	-	.	gene_id "MSTRG.199261"; transcript_id "MSTRG.199261.43"; exon_number "42";
chr9	StringTie	exon	104840279	104840519	1000	-	.	gene_id "MSTRG.199261"; transcript_id "MSTRG.199261.43"; exon_number "43";
chr9	StringTie	exon	104845477	104845569	1000	-	.	gene_id "MSTRG.199261"; transcript_id "MSTRG.199261.43"; exon_number "44";
chr9	StringTie	exon	104858522	104858698	1000	-	.	gene_id "MSTRG.199261"; transcript_id "MSTRG.199261.43"; exon_number "45";
chr9	StringTie	exon	104861679	104861800	1000	-	.	gene_id "MSTRG.199261"; transcript_id "MSTRG.199261.43"; exon_number "46";
chr9	StringTie	exon	104883039	104883157	1000	-	.	gene_id "MSTRG.199261"; transcript_id "MSTRG.199261.43"; exon_number "47";
chr9	StringTie	exon	104889102	104889195	1000	-	.	gene_id "MSTRG.199261"; transcript_id "MSTRG.199261.43"; exon_number "48";
chr9	StringTie	exon	104903614	104903771	1000	-	.	gene_id "MSTRG.199261"; transcript_id "MSTRG.199261.43"; exon_number "49";
chr9	StringTie	exon	104927935	104928239	1000	-	.	gene_id "MSTRG.199261"; transcript_id "MSTRG.199261.43"; exon_number "50";
chr9	StringTie	transcript	104780915	104928145	1000	-	.	gene_id "MSTRG.199261"; transcript_id "MSTRG.199261.44";
chr9	StringTie	exon	104780915	104784455	1000	-	.	gene_id "MSTRG.199261"; transcript_id "MSTRG.199261.44"; exon_number "1";
chr9	StringTie	exon	104785396	104785639	1000	-	.	gene_id "MSTRG.199261"; transcript_id "MSTRG.199261.44"; exon_number "2";
chr9	StringTie	exon	104786298	104786390	1000	-	.	gene_id "MSTRG.199261"; transcript_id "MSTRG.199261.44"; exon_number "3";
chr9	StringTie	exon	104787920	104788054	1000	-	.	gene_id "MSTRG.199261"; transcript_id "MSTRG.199261.44"; exon_number "4";
chr9	StringTie	exon	104788426	104788567	1000	-	.	gene_id "MSTRG.199261"; transcript_id "MSTRG.199261.44"; exon_number "5";
chr9	StringTie	exon	104790922	104791028	1000	-	.	gene_id "MSTRG.199261"; transcript_id "MSTRG.199261.44"; exon_number "6";
chr9	StringTie	exon	104791936	104791998	1000	-	.	gene_id "MSTRG.199261"; transcript_id "MSTRG.199261.44"; exon_number "7";
chr9	StringTie	exon	104792786	104792906	1000	-	.	gene_id "MSTRG.199261"; transcript_id "MSTRG.199261.44"; exon_number "8";
chr9	StringTie	exon	104793171	104793300	1000	-	.	gene_id "MSTRG.199261"; transcript_id "MSTRG.199261.44"; exon_number "9";
chr9	StringTie	exon	104794387	104794510	1000	-	.	gene_id "MSTRG.199261"; transcript_id "MSTRG.199261.44"; exon_number "10";
chr9	StringTie	exon	104796053	104796197	1000	-	.	gene_id "MSTRG.199261"; transcript_id "MSTRG.199261.44"; exon_number "11";
chr9	StringTie	exon	104796309	104796424	1000	-	.	gene_id "MSTRG.199261"; transcript_id "MSTRG.199261.44"; exon_number "12";
chr9	StringTie	exon	104798421	104798598	1000	-	.	gene_id "MSTRG.199261"; transcript_id "MSTRG.199261.44"; exon_number "13";
chr9	StringTie	exon	104799819	104799988	1000	-	.	gene_id "MSTRG.199261"; transcript_id "MSTRG.199261.44"; exon_number "14";
chr9	StringTie	exon	104800510	104800584	1000	-	.	gene_id "MSTRG.199261"; transcript_id "MSTRG.199261.44"; exon_number "15";
chr9	StringTie	exon	104802054	104802159	1000	-	.	gene_id "MSTRG.199261"; transcript_id "MSTRG.199261.44"; exon_number "16";
chr9	StringTie	exon	104803284	104803316	1000	-	.	gene_id "MSTRG.199261"; transcript_id "MSTRG.199261.44"; exon_number "17";
chr9	StringTie	exon	104804626	104804720	1000	-	.	gene_id "MSTRG.199261"; transcript_id "MSTRG.199261.44"; exon_number "18";
chr9	StringTie	exon	104806241	104806430	1000	-	.	gene_id "MSTRG.199261"; transcript_id "MSTRG.199261.44"; exon_number "19";
chr9	StringTie	exon	104809466	104809564	1000	-	.	gene_id "MSTRG.199261"; transcript_id "MSTRG.199261.44"; exon_number "20";
chr9	StringTie	exon	104810800	104810924	1000	-	.	gene_id "MSTRG.199261"; transcript_id "MSTRG.199261.44"; exon_number "21";
chr9	StringTie	exon	104812574	104812722	1000	-	.	gene_id "MSTRG.199261"; transcript_id "MSTRG.199261.44"; exon_number "22";
chr9	StringTie	exon	104814118	104814231	1000	-	.	gene_id "MSTRG.199261"; transcript_id "MSTRG.199261.44"; exon_number "23";
chr9	StringTie	exon	104814427	104814475	1000	-	.	gene_id "MSTRG.199261"; transcript_id "MSTRG.199261.44"; exon_number "24";
chr9	StringTie	exon	104816143	104816345	1000	-	.	gene_id "MSTRG.199261"; transcript_id "MSTRG.199261.44"; exon_number "25";
chr9	StringTie	exon	104817226	104817404	1000	-	.	gene_id "MSTRG.199261"; transcript_id "MSTRG.199261.44"; exon_number "26";
chr9	StringTie	exon	104818663	104818883	1000	-	.	gene_id "MSTRG.199261"; transcript_id "MSTRG.199261.44"; exon_number "27";
chr9	StringTie	exon	104819586	104819723	1000	-	.	gene_id "MSTRG.199261"; transcript_id "MSTRG.199261.44"; exon_number "28";
chr9	StringTie	exon	104819927	104820069	1000	-	.	gene_id "MSTRG.199261"; transcript_id "MSTRG.199261.44"; exon_number "29";
chr9	StringTie	exon	104821375	104821506	1000	-	.	gene_id "MSTRG.199261"; transcript_id "MSTRG.199261.44"; exon_number "30";
chr9	StringTie	exon	104822496	104822667	1000	-	.	gene_id "MSTRG.199261"; transcript_id "MSTRG.199261.44"; exon_number "31";
chr9	StringTie	exon	104824465	104824578	1000	-	.	gene_id "MSTRG.199261"; transcript_id "MSTRG.199261.44"; exon_number "32";
chr9	StringTie	exon	104825683	104825887	1000	-	.	gene_id "MSTRG.199261"; transcript_id "MSTRG.199261.44"; exon_number "33";
chr9	StringTie	exon	104826948	104827169	1000	-	.	gene_id "MSTRG.199261"; transcript_id "MSTRG.199261.44"; exon_number "34";
chr9	StringTie	exon	104828916	104829138	1000	-	.	gene_id "MSTRG.199261"; transcript_id "MSTRG.199261.44"; exon_number "35";
chr9	StringTie	exon	104830925	104831101	1000	-	.	gene_id "MSTRG.199261"; transcript_id "MSTRG.199261.44"; exon_number "36";
chr9	StringTie	exon	104831622	104831827	1000	-	.	gene_id "MSTRG.199261"; transcript_id "MSTRG.199261.44"; exon_number "37";
chr9	StringTie	exon	104832574	104832771	1000	-	.	gene_id "MSTRG.199261"; transcript_id "MSTRG.199261.44"; exon_number "38";
chr9	StringTie	exon	104836980	104837096	1000	-	.	gene_id "MSTRG.199261"; transcript_id "MSTRG.199261.44"; exon_number "39";
chr9	StringTie	exon	104837428	104837567	1000	-	.	gene_id "MSTRG.199261"; transcript_id "MSTRG.199261.44"; exon_number "40";
chr9	StringTie	exon	104840279	104840519	1000	-	.	gene_id "MSTRG.199261"; transcript_id "MSTRG.199261.44"; exon_number "41";
chr9	StringTie	exon	104845477	104845569	1000	-	.	gene_id "MSTRG.199261"; transcript_id "MSTRG.199261.44"; exon_number "42";
chr9	StringTie	exon	104858522	104858698	1000	-	.	gene_id "MSTRG.199261"; transcript_id "MSTRG.199261.44"; exon_number "43";
chr9	StringTie	exon	104861679	104861800	1000	-	.	gene_id "MSTRG.199261"; transcript_id "MSTRG.199261.44"; exon_number "44";
chr9	StringTie	exon	104883039	104883157	1000	-	.	gene_id "MSTRG.199261"; transcript_id "MSTRG.199261.44"; exon_number "45";
chr9	StringTie	exon	104884427	104884568	1000	-	.	gene_id "MSTRG.199261"; transcript_id "MSTRG.199261.44"; exon_number "46";
chr9	StringTie	exon	104889102	104889195	1000	-	.	gene_id "MSTRG.199261"; transcript_id "MSTRG.199261.44"; exon_number "47";
chr9	StringTie	exon	104903614	104903771	1000	-	.	gene_id "MSTRG.199261"; transcript_id "MSTRG.199261.44"; exon_number "48";
chr9	StringTie	exon	104927935	104928145	1000	-	.	gene_id "MSTRG.199261"; transcript_id "MSTRG.199261.44"; exon_number "49";
chr9	StringTie	transcript	104780938	104855530	1000	-	.	gene_id "MSTRG.199261"; transcript_id "MSTRG.199261.45";
chr9	StringTie	exon	104780938	104784455	1000	-	.	gene_id "MSTRG.199261"; transcript_id "MSTRG.199261.45"; exon_number "1";
chr9	StringTie	exon	104785396	104785639	1000	-	.	gene_id "MSTRG.199261"; transcript_id "MSTRG.199261.45"; exon_number "2";
chr9	StringTie	exon	104786298	104786390	1000	-	.	gene_id "MSTRG.199261"; transcript_id "MSTRG.199261.45"; exon_number "3";
chr9	StringTie	exon	104786873	104786976	1000	-	.	gene_id "MSTRG.199261"; transcript_id "MSTRG.199261.45"; exon_number "4";
chr9	StringTie	exon	104787920	104788054	1000	-	.	gene_id "MSTRG.199261"; transcript_id "MSTRG.199261.45"; exon_number "5";
chr9	StringTie	exon	104788426	104788567	1000	-	.	gene_id "MSTRG.199261"; transcript_id "MSTRG.199261.45"; exon_number "6";
chr9	StringTie	exon	104790922	104791028	1000	-	.	gene_id "MSTRG.199261"; transcript_id "MSTRG.199261.45"; exon_number "7";
chr9	StringTie	exon	104791936	104791998	1000	-	.	gene_id "MSTRG.199261"; transcript_id "MSTRG.199261.45"; exon_number "8";
chr9	StringTie	exon	104792786	104792906	1000	-	.	gene_id "MSTRG.199261"; transcript_id "MSTRG.199261.45"; exon_number "9";
chr9	StringTie	exon	104793171	104793300	1000	-	.	gene_id "MSTRG.199261"; transcript_id "MSTRG.199261.45"; exon_number "10";
chr9	StringTie	exon	104794387	104794510	1000	-	.	gene_id "MSTRG.199261"; transcript_id "MSTRG.199261.45"; exon_number "11";
chr9	StringTie	exon	104796053	104796197	1000	-	.	gene_id "MSTRG.199261"; transcript_id "MSTRG.199261.45"; exon_number "12";
chr9	StringTie	exon	104796309	104796424	1000	-	.	gene_id "MSTRG.199261"; transcript_id "MSTRG.199261.45"; exon_number "13";
chr9	StringTie	exon	104798421	104798598	1000	-	.	gene_id "MSTRG.199261"; transcript_id "MSTRG.199261.45"; exon_number "14";
chr9	StringTie	exon	104799819	104799988	1000	-	.	gene_id "MSTRG.199261"; transcript_id "MSTRG.199261.45"; exon_number "15";
chr9	StringTie	exon	104800510	104800584	1000	-	.	gene_id "MSTRG.199261"; transcript_id "MSTRG.199261.45"; exon_number "16";
chr9	StringTie	exon	104802054	104802159	1000	-	.	gene_id "MSTRG.199261"; transcript_id "MSTRG.199261.45"; exon_number "17";
chr9	StringTie	exon	104803284	104803316	1000	-	.	gene_id "MSTRG.199261"; transcript_id "MSTRG.199261.45"; exon_number "18";
chr9	StringTie	exon	104804626	104804751	1000	-	.	gene_id "MSTRG.199261"; transcript_id "MSTRG.199261.45"; exon_number "19";
chr9	StringTie	exon	104806241	104806430	1000	-	.	gene_id "MSTRG.199261"; transcript_id "MSTRG.199261.45"; exon_number "20";
chr9	StringTie	exon	104809466	104809564	1000	-	.	gene_id "MSTRG.199261"; transcript_id "MSTRG.199261.45"; exon_number "21";
chr9	StringTie	exon	104810800	104810924	1000	-	.	gene_id "MSTRG.199261"; transcript_id "MSTRG.199261.45"; exon_number "22";
chr9	StringTie	exon	104812574	104812722	1000	-	.	gene_id "MSTRG.199261"; transcript_id "MSTRG.199261.45"; exon_number "23";
chr9	StringTie	exon	104814118	104814231	1000	-	.	gene_id "MSTRG.199261"; transcript_id "MSTRG.199261.45"; exon_number "24";
chr9	StringTie	exon	104814427	104814475	1000	-	.	gene_id "MSTRG.199261"; transcript_id "MSTRG.199261.45"; exon_number "25";
chr9	StringTie	exon	104816143	104816345	1000	-	.	gene_id "MSTRG.199261"; transcript_id "MSTRG.199261.45"; exon_number "26";
chr9	StringTie	exon	104817332	104817404	1000	-	.	gene_id "MSTRG.199261"; transcript_id "MSTRG.199261.45"; exon_number "27";
chr9	StringTie	exon	104818663	104818883	1000	-	.	gene_id "MSTRG.199261"; transcript_id "MSTRG.199261.45"; exon_number "28";
chr9	StringTie	exon	104819586	104819723	1000	-	.	gene_id "MSTRG.199261"; transcript_id "MSTRG.199261.45"; exon_number "29";
chr9	StringTie	exon	104819927	104820069	1000	-	.	gene_id "MSTRG.199261"; transcript_id "MSTRG.199261.45"; exon_number "30";
chr9	StringTie	exon	104821375	104821506	1000	-	.	gene_id "MSTRG.199261"; transcript_id "MSTRG.199261.45"; exon_number "31";
chr9	StringTie	exon	104822496	104822667	1000	-	.	gene_id "MSTRG.199261"; transcript_id "MSTRG.199261.45"; exon_number "32";
chr9	StringTie	exon	104824465	104824578	1000	-	.	gene_id "MSTRG.199261"; transcript_id "MSTRG.199261.45"; exon_number "33";
chr9	StringTie	exon	104825683	104825887	1000	-	.	gene_id "MSTRG.199261"; transcript_id "MSTRG.199261.45"; exon_number "34";
chr9	StringTie	exon	104826948	104827169	1000	-	.	gene_id "MSTRG.199261"; transcript_id "MSTRG.199261.45"; exon_number "35";
chr9	StringTie	exon	104828916	104829138	1000	-	.	gene_id "MSTRG.199261"; transcript_id "MSTRG.199261.45"; exon_number "36";
chr9	StringTie	exon	104830925	104831101	1000	-	.	gene_id "MSTRG.199261"; transcript_id "MSTRG.199261.45"; exon_number "37";
chr9	StringTie	exon	104831622	104831827	1000	-	.	gene_id "MSTRG.199261"; transcript_id "MSTRG.199261.45"; exon_number "38";
chr9	StringTie	exon	104832574	104832771	1000	-	.	gene_id "MSTRG.199261"; transcript_id "MSTRG.199261.45"; exon_number "39";
chr9	StringTie	exon	104836980	104837096	1000	-	.	gene_id "MSTRG.199261"; transcript_id "MSTRG.199261.45"; exon_number "40";
chr9	StringTie	exon	104837428	104837567	1000	-	.	gene_id "MSTRG.199261"; transcript_id "MSTRG.199261.45"; exon_number "41";
chr9	StringTie	exon	104840279	104840519	1000	-	.	gene_id "MSTRG.199261"; transcript_id "MSTRG.199261.45"; exon_number "42";
chr9	StringTie	exon	104845477	104845569	1000	-	.	gene_id "MSTRG.199261"; transcript_id "MSTRG.199261.45"; exon_number "43";
chr9	StringTie	exon	104855141	104855530	1000	-	.	gene_id "MSTRG.199261"; transcript_id "MSTRG.199261.45"; exon_number "44";
chr9	StringTie	transcript	104780955	104816410	1000	-	.	gene_id "MSTRG.199261"; transcript_id "MSTRG.199261.46";
chr9	StringTie	exon	104780955	104784455	1000	-	.	gene_id "MSTRG.199261"; transcript_id "MSTRG.199261.46"; exon_number "1";
chr9	StringTie	exon	104785396	104785639	1000	-	.	gene_id "MSTRG.199261"; transcript_id "MSTRG.199261.46"; exon_number "2";
chr9	StringTie	exon	104786298	104786390	1000	-	.	gene_id "MSTRG.199261"; transcript_id "MSTRG.199261.46"; exon_number "3";
chr9	StringTie	exon	104786873	104786976	1000	-	.	gene_id "MSTRG.199261"; transcript_id "MSTRG.199261.46"; exon_number "4";
chr9	StringTie	exon	104787920	104788054	1000	-	.	gene_id "MSTRG.199261"; transcript_id "MSTRG.199261.46"; exon_number "5";
chr9	StringTie	exon	104788426	104788567	1000	-	.	gene_id "MSTRG.199261"; transcript_id "MSTRG.199261.46"; exon_number "6";
chr9	StringTie	exon	104790922	104791028	1000	-	.	gene_id "MSTRG.199261"; transcript_id "MSTRG.199261.46"; exon_number "7";
chr9	StringTie	exon	104791936	104791998	1000	-	.	gene_id "MSTRG.199261"; transcript_id "MSTRG.199261.46"; exon_number "8";
chr9	StringTie	exon	104792786	104792906	1000	-	.	gene_id "MSTRG.199261"; transcript_id "MSTRG.199261.46"; exon_number "9";
chr9	StringTie	exon	104793171	104793300	1000	-	.	gene_id "MSTRG.199261"; transcript_id "MSTRG.199261.46"; exon_number "10";
chr9	StringTie	exon	104794387	104794510	1000	-	.	gene_id "MSTRG.199261"; transcript_id "MSTRG.199261.46"; exon_number "11";
chr9	StringTie	exon	104796053	104796197	1000	-	.	gene_id "MSTRG.199261"; transcript_id "MSTRG.199261.46"; exon_number "12";
chr9	StringTie	exon	104796309	104796424	1000	-	.	gene_id "MSTRG.199261"; transcript_id "MSTRG.199261.46"; exon_number "13";
chr9	StringTie	exon	104798421	104798598	1000	-	.	gene_id "MSTRG.199261"; transcript_id "MSTRG.199261.46"; exon_number "14";
chr9	StringTie	exon	104799819	104799988	1000	-	.	gene_id "MSTRG.199261"; transcript_id "MSTRG.199261.46"; exon_number "15";
chr9	StringTie	exon	104800510	104800584	1000	-	.	gene_id "MSTRG.199261"; transcript_id "MSTRG.199261.46"; exon_number "16";
chr9	StringTie	exon	104802054	104802159	1000	-	.	gene_id "MSTRG.199261"; transcript_id "MSTRG.199261.46"; exon_number "17";
chr9	StringTie	exon	104803284	104803316	1000	-	.	gene_id "MSTRG.199261"; transcript_id "MSTRG.199261.46"; exon_number "18";
chr9	StringTie	exon	104804626	104804720	1000	-	.	gene_id "MSTRG.199261"; transcript_id "MSTRG.199261.46"; exon_number "19";
chr9	StringTie	exon	104806241	104806430	1000	-	.	gene_id "MSTRG.199261"; transcript_id "MSTRG.199261.46"; exon_number "20";
chr9	StringTie	exon	104809466	104809564	1000	-	.	gene_id "MSTRG.199261"; transcript_id "MSTRG.199261.46"; exon_number "21";
chr9	StringTie	exon	104810800	104810924	1000	-	.	gene_id "MSTRG.199261"; transcript_id "MSTRG.199261.46"; exon_number "22";
chr9	StringTie	exon	104812574	104812722	1000	-	.	gene_id "MSTRG.199261"; transcript_id "MSTRG.199261.46"; exon_number "23";
chr9	StringTie	exon	104814118	104814231	1000	-	.	gene_id "MSTRG.199261"; transcript_id "MSTRG.199261.46"; exon_number "24";
chr9	StringTie	exon	104814427	104814474	1000	-	.	gene_id "MSTRG.199261"; transcript_id "MSTRG.199261.46"; exon_number "25";
chr9	StringTie	exon	104816144	104816410	1000	-	.	gene_id "MSTRG.199261"; transcript_id "MSTRG.199261.46"; exon_number "26";
chr9	StringTie	transcript	104780958	104928249	1000	-	.	gene_id "MSTRG.199261"; transcript_id "MSTRG.199261.47";
chr9	StringTie	exon	104780958	104784455	1000	-	.	gene_id "MSTRG.199261"; transcript_id "MSTRG.199261.47"; exon_number "1";
chr9	StringTie	exon	104785396	104785639	1000	-	.	gene_id "MSTRG.199261"; transcript_id "MSTRG.199261.47"; exon_number "2";
chr9	StringTie	exon	104786298	104786390	1000	-	.	gene_id "MSTRG.199261"; transcript_id "MSTRG.199261.47"; exon_number "3";
chr9	StringTie	exon	104786873	104786976	1000	-	.	gene_id "MSTRG.199261"; transcript_id "MSTRG.199261.47"; exon_number "4";
chr9	StringTie	exon	104787920	104788054	1000	-	.	gene_id "MSTRG.199261"; transcript_id "MSTRG.199261.47"; exon_number "5";
chr9	StringTie	exon	104788426	104788567	1000	-	.	gene_id "MSTRG.199261"; transcript_id "MSTRG.199261.47"; exon_number "6";
chr9	StringTie	exon	104790922	104791028	1000	-	.	gene_id "MSTRG.199261"; transcript_id "MSTRG.199261.47"; exon_number "7";
chr9	StringTie	exon	104791936	104791998	1000	-	.	gene_id "MSTRG.199261"; transcript_id "MSTRG.199261.47"; exon_number "8";
chr9	StringTie	exon	104792786	104792906	1000	-	.	gene_id "MSTRG.199261"; transcript_id "MSTRG.199261.47"; exon_number "9";
chr9	StringTie	exon	104793171	104793300	1000	-	.	gene_id "MSTRG.199261"; transcript_id "MSTRG.199261.47"; exon_number "10";
chr9	StringTie	exon	104794387	104794510	1000	-	.	gene_id "MSTRG.199261"; transcript_id "MSTRG.199261.47"; exon_number "11";
chr9	StringTie	exon	104796053	104796197	1000	-	.	gene_id "MSTRG.199261"; transcript_id "MSTRG.199261.47"; exon_number "12";
chr9	StringTie	exon	104796309	104796424	1000	-	.	gene_id "MSTRG.199261"; transcript_id "MSTRG.199261.47"; exon_number "13";
chr9	StringTie	exon	104798421	104798598	1000	-	.	gene_id "MSTRG.199261"; transcript_id "MSTRG.199261.47"; exon_number "14";
chr9	StringTie	exon	104799827	104799988	1000	-	.	gene_id "MSTRG.199261"; transcript_id "MSTRG.199261.47"; exon_number "15";
chr9	StringTie	exon	104800510	104800584	1000	-	.	gene_id "MSTRG.199261"; transcript_id "MSTRG.199261.47"; exon_number "16";
chr9	StringTie	exon	104802054	104802159	1000	-	.	gene_id "MSTRG.199261"; transcript_id "MSTRG.199261.47"; exon_number "17";
chr9	StringTie	exon	104803284	104803316	1000	-	.	gene_id "MSTRG.199261"; transcript_id "MSTRG.199261.47"; exon_number "18";
chr9	StringTie	exon	104804626	104804720	1000	-	.	gene_id "MSTRG.199261"; transcript_id "MSTRG.199261.47"; exon_number "19";
chr9	StringTie	exon	104806241	104806430	1000	-	.	gene_id "MSTRG.199261"; transcript_id "MSTRG.199261.47"; exon_number "20";
chr9	StringTie	exon	104809466	104809564	1000	-	.	gene_id "MSTRG.199261"; transcript_id "MSTRG.199261.47"; exon_number "21";
chr9	StringTie	exon	104810800	104810924	1000	-	.	gene_id "MSTRG.199261"; transcript_id "MSTRG.199261.47"; exon_number "22";
chr9	StringTie	exon	104812574	104812722	1000	-	.	gene_id "MSTRG.199261"; transcript_id "MSTRG.199261.47"; exon_number "23";
chr9	StringTie	exon	104814118	104814231	1000	-	.	gene_id "MSTRG.199261"; transcript_id "MSTRG.199261.47"; exon_number "24";
chr9	StringTie	exon	104814427	104814475	1000	-	.	gene_id "MSTRG.199261"; transcript_id "MSTRG.199261.47"; exon_number "25";
chr9	StringTie	exon	104816143	104817404	1000	-	.	gene_id "MSTRG.199261"; transcript_id "MSTRG.199261.47"; exon_number "26";
chr9	StringTie	exon	104818663	104818883	1000	-	.	gene_id "MSTRG.199261"; transcript_id "MSTRG.199261.47"; exon_number "27";
chr9	StringTie	exon	104819586	104819723	1000	-	.	gene_id "MSTRG.199261"; transcript_id "MSTRG.199261.47"; exon_number "28";
chr9	StringTie	exon	104819927	104820069	1000	-	.	gene_id "MSTRG.199261"; transcript_id "MSTRG.199261.47"; exon_number "29";
chr9	StringTie	exon	104821375	104821506	1000	-	.	gene_id "MSTRG.199261"; transcript_id "MSTRG.199261.47"; exon_number "30";
chr9	StringTie	exon	104822496	104822667	1000	-	.	gene_id "MSTRG.199261"; transcript_id "MSTRG.199261.47"; exon_number "31";
chr9	StringTie	exon	104824465	104824578	1000	-	.	gene_id "MSTRG.199261"; transcript_id "MSTRG.199261.47"; exon_number "32";
chr9	StringTie	exon	104825683	104825887	1000	-	.	gene_id "MSTRG.199261"; transcript_id "MSTRG.199261.47"; exon_number "33";
chr9	StringTie	exon	104826948	104827169	1000	-	.	gene_id "MSTRG.199261"; transcript_id "MSTRG.199261.47"; exon_number "34";
chr9	StringTie	exon	104827354	104827513	1000	-	.	gene_id "MSTRG.199261"; transcript_id "MSTRG.199261.47"; exon_number "35";
chr9	StringTie	exon	104828916	104829138	1000	-	.	gene_id "MSTRG.199261"; transcript_id "MSTRG.199261.47"; exon_number "36";
chr9	StringTie	exon	104830925	104831101	1000	-	.	gene_id "MSTRG.199261"; transcript_id "MSTRG.199261.47"; exon_number "37";
chr9	StringTie	exon	104831622	104831827	1000	-	.	gene_id "MSTRG.199261"; transcript_id "MSTRG.199261.47"; exon_number "38";
chr9	StringTie	exon	104832574	104832771	1000	-	.	gene_id "MSTRG.199261"; transcript_id "MSTRG.199261.47"; exon_number "39";
chr9	StringTie	exon	104836980	104837096	1000	-	.	gene_id "MSTRG.199261"; transcript_id "MSTRG.199261.47"; exon_number "40";
chr9	StringTie	exon	104837428	104837567	1000	-	.	gene_id "MSTRG.199261"; transcript_id "MSTRG.199261.47"; exon_number "41";
chr9	StringTie	exon	104840279	104840519	1000	-	.	gene_id "MSTRG.199261"; transcript_id "MSTRG.199261.47"; exon_number "42";
chr9	StringTie	exon	104845477	104845569	1000	-	.	gene_id "MSTRG.199261"; transcript_id "MSTRG.199261.47"; exon_number "43";
chr9	StringTie	exon	104858522	104858698	1000	-	.	gene_id "MSTRG.199261"; transcript_id "MSTRG.199261.47"; exon_number "44";
chr9	StringTie	exon	104861679	104861800	1000	-	.	gene_id "MSTRG.199261"; transcript_id "MSTRG.199261.47"; exon_number "45";
chr9	StringTie	exon	104883039	104883157	1000	-	.	gene_id "MSTRG.199261"; transcript_id "MSTRG.199261.47"; exon_number "46";
chr9	StringTie	exon	104884427	104884568	1000	-	.	gene_id "MSTRG.199261"; transcript_id "MSTRG.199261.47"; exon_number "47";
chr9	StringTie	exon	104889102	104889195	1000	-	.	gene_id "MSTRG.199261"; transcript_id "MSTRG.199261.47"; exon_number "48";
chr9	StringTie	exon	104903614	104903771	1000	-	.	gene_id "MSTRG.199261"; transcript_id "MSTRG.199261.47"; exon_number "49";
chr9	StringTie	exon	104927935	104928249	1000	-	.	gene_id "MSTRG.199261"; transcript_id "MSTRG.199261.47"; exon_number "50";
chr9	StringTie	transcript	104780970	104814231	1000	-	.	gene_id "MSTRG.199261"; transcript_id "MSTRG.199261.48";
chr9	StringTie	exon	104780970	104784455	1000	-	.	gene_id "MSTRG.199261"; transcript_id "MSTRG.199261.48"; exon_number "1";
chr9	StringTie	exon	104785396	104785639	1000	-	.	gene_id "MSTRG.199261"; transcript_id "MSTRG.199261.48"; exon_number "2";
chr9	StringTie	exon	104786298	104786390	1000	-	.	gene_id "MSTRG.199261"; transcript_id "MSTRG.199261.48"; exon_number "3";
chr9	StringTie	exon	104786873	104786976	1000	-	.	gene_id "MSTRG.199261"; transcript_id "MSTRG.199261.48"; exon_number "4";
chr9	StringTie	exon	104787920	104788054	1000	-	.	gene_id "MSTRG.199261"; transcript_id "MSTRG.199261.48"; exon_number "5";
chr9	StringTie	exon	104788426	104788567	1000	-	.	gene_id "MSTRG.199261"; transcript_id "MSTRG.199261.48"; exon_number "6";
chr9	StringTie	exon	104790922	104791029	1000	-	.	gene_id "MSTRG.199261"; transcript_id "MSTRG.199261.48"; exon_number "7";
chr9	StringTie	exon	104794423	104794510	1000	-	.	gene_id "MSTRG.199261"; transcript_id "MSTRG.199261.48"; exon_number "8";
chr9	StringTie	exon	104796053	104796197	1000	-	.	gene_id "MSTRG.199261"; transcript_id "MSTRG.199261.48"; exon_number "9";
chr9	StringTie	exon	104796309	104796424	1000	-	.	gene_id "MSTRG.199261"; transcript_id "MSTRG.199261.48"; exon_number "10";
chr9	StringTie	exon	104798421	104798598	1000	-	.	gene_id "MSTRG.199261"; transcript_id "MSTRG.199261.48"; exon_number "11";
chr9	StringTie	exon	104799819	104799988	1000	-	.	gene_id "MSTRG.199261"; transcript_id "MSTRG.199261.48"; exon_number "12";
chr9	StringTie	exon	104800510	104800584	1000	-	.	gene_id "MSTRG.199261"; transcript_id "MSTRG.199261.48"; exon_number "13";
chr9	StringTie	exon	104802054	104802159	1000	-	.	gene_id "MSTRG.199261"; transcript_id "MSTRG.199261.48"; exon_number "14";
chr9	StringTie	exon	104803284	104803316	1000	-	.	gene_id "MSTRG.199261"; transcript_id "MSTRG.199261.48"; exon_number "15";
chr9	StringTie	exon	104804626	104804720	1000	-	.	gene_id "MSTRG.199261"; transcript_id "MSTRG.199261.48"; exon_number "16";
chr9	StringTie	exon	104806241	104806430	1000	-	.	gene_id "MSTRG.199261"; transcript_id "MSTRG.199261.48"; exon_number "17";
chr9	StringTie	exon	104809466	104809564	1000	-	.	gene_id "MSTRG.199261"; transcript_id "MSTRG.199261.48"; exon_number "18";
chr9	StringTie	exon	104810800	104810924	1000	-	.	gene_id "MSTRG.199261"; transcript_id "MSTRG.199261.48"; exon_number "19";
chr9	StringTie	exon	104812574	104812722	1000	-	.	gene_id "MSTRG.199261"; transcript_id "MSTRG.199261.48"; exon_number "20";
chr9	StringTie	exon	104814118	104814231	1000	-	.	gene_id "MSTRG.199261"; transcript_id "MSTRG.199261.48"; exon_number "21";
chr9	StringTie	transcript	104780970	104814321	1000	-	.	gene_id "MSTRG.199261"; transcript_id "MSTRG.199261.49";
chr9	StringTie	exon	104780970	104784455	1000	-	.	gene_id "MSTRG.199261"; transcript_id "MSTRG.199261.49"; exon_number "1";
chr9	StringTie	exon	104785396	104785639	1000	-	.	gene_id "MSTRG.199261"; transcript_id "MSTRG.199261.49"; exon_number "2";
chr9	StringTie	exon	104786298	104786390	1000	-	.	gene_id "MSTRG.199261"; transcript_id "MSTRG.199261.49"; exon_number "3";
chr9	StringTie	exon	104786873	104786976	1000	-	.	gene_id "MSTRG.199261"; transcript_id "MSTRG.199261.49"; exon_number "4";
chr9	StringTie	exon	104787576	104788054	1000	-	.	gene_id "MSTRG.199261"; transcript_id "MSTRG.199261.49"; exon_number "5";
chr9	StringTie	exon	104788426	104788567	1000	-	.	gene_id "MSTRG.199261"; transcript_id "MSTRG.199261.49"; exon_number "6";
chr9	StringTie	exon	104790922	104791028	1000	-	.	gene_id "MSTRG.199261"; transcript_id "MSTRG.199261.49"; exon_number "7";
chr9	StringTie	exon	104791936	104791998	1000	-	.	gene_id "MSTRG.199261"; transcript_id "MSTRG.199261.49"; exon_number "8";
chr9	StringTie	exon	104792786	104792906	1000	-	.	gene_id "MSTRG.199261"; transcript_id "MSTRG.199261.49"; exon_number "9";
chr9	StringTie	exon	104793171	104793300	1000	-	.	gene_id "MSTRG.199261"; transcript_id "MSTRG.199261.49"; exon_number "10";
chr9	StringTie	exon	104794387	104794510	1000	-	.	gene_id "MSTRG.199261"; transcript_id "MSTRG.199261.49"; exon_number "11";
chr9	StringTie	exon	104796053	104796197	1000	-	.	gene_id "MSTRG.199261"; transcript_id "MSTRG.199261.49"; exon_number "12";
chr9	StringTie	exon	104796309	104796424	1000	-	.	gene_id "MSTRG.199261"; transcript_id "MSTRG.199261.49"; exon_number "13";
chr9	StringTie	exon	104798421	104798598	1000	-	.	gene_id "MSTRG.199261"; transcript_id "MSTRG.199261.49"; exon_number "14";
chr9	StringTie	exon	104799819	104799988	1000	-	.	gene_id "MSTRG.199261"; transcript_id "MSTRG.199261.49"; exon_number "15";
chr9	StringTie	exon	104800510	104800584	1000	-	.	gene_id "MSTRG.199261"; transcript_id "MSTRG.199261.49"; exon_number "16";
chr9	StringTie	exon	104802054	104802159	1000	-	.	gene_id "MSTRG.199261"; transcript_id "MSTRG.199261.49"; exon_number "17";
chr9	StringTie	exon	104803284	104803316	1000	-	.	gene_id "MSTRG.199261"; transcript_id "MSTRG.199261.49"; exon_number "18";
chr9	StringTie	exon	104804626	104804751	1000	-	.	gene_id "MSTRG.199261"; transcript_id "MSTRG.199261.49"; exon_number "19";
chr9	StringTie	exon	104806241	104806430	1000	-	.	gene_id "MSTRG.199261"; transcript_id "MSTRG.199261.49"; exon_number "20";
chr9	StringTie	exon	104809466	104809564	1000	-	.	gene_id "MSTRG.199261"; transcript_id "MSTRG.199261.49"; exon_number "21";
chr9	StringTie	exon	104810800	104810924	1000	-	.	gene_id "MSTRG.199261"; transcript_id "MSTRG.199261.49"; exon_number "22";
chr9	StringTie	exon	104812574	104812722	1000	-	.	gene_id "MSTRG.199261"; transcript_id "MSTRG.199261.49"; exon_number "23";
chr9	StringTie	exon	104814118	104814321	1000	-	.	gene_id "MSTRG.199261"; transcript_id "MSTRG.199261.49"; exon_number "24";
chr9	StringTie	transcript	104780560	104928231	1000	-	.	gene_id "MSTRG.199261"; transcript_id "MSTRG.199261.5";
chr9	StringTie	exon	104780560	104784455	1000	-	.	gene_id "MSTRG.199261"; transcript_id "MSTRG.199261.5"; exon_number "1";
chr9	StringTie	exon	104785396	104785639	1000	-	.	gene_id "MSTRG.199261"; transcript_id "MSTRG.199261.5"; exon_number "2";
chr9	StringTie	exon	104786298	104786390	1000	-	.	gene_id "MSTRG.199261"; transcript_id "MSTRG.199261.5"; exon_number "3";
chr9	StringTie	exon	104786873	104786976	1000	-	.	gene_id "MSTRG.199261"; transcript_id "MSTRG.199261.5"; exon_number "4";
chr9	StringTie	exon	104787576	104788054	1000	-	.	gene_id "MSTRG.199261"; transcript_id "MSTRG.199261.5"; exon_number "5";
chr9	StringTie	exon	104788426	104788567	1000	-	.	gene_id "MSTRG.199261"; transcript_id "MSTRG.199261.5"; exon_number "6";
chr9	StringTie	exon	104790922	104791028	1000	-	.	gene_id "MSTRG.199261"; transcript_id "MSTRG.199261.5"; exon_number "7";
chr9	StringTie	exon	104791936	104791998	1000	-	.	gene_id "MSTRG.199261"; transcript_id "MSTRG.199261.5"; exon_number "8";
chr9	StringTie	exon	104792786	104792906	1000	-	.	gene_id "MSTRG.199261"; transcript_id "MSTRG.199261.5"; exon_number "9";
chr9	StringTie	exon	104793171	104793300	1000	-	.	gene_id "MSTRG.199261"; transcript_id "MSTRG.199261.5"; exon_number "10";
chr9	StringTie	exon	104794387	104794510	1000	-	.	gene_id "MSTRG.199261"; transcript_id "MSTRG.199261.5"; exon_number "11";
chr9	StringTie	exon	104796053	104796197	1000	-	.	gene_id "MSTRG.199261"; transcript_id "MSTRG.199261.5"; exon_number "12";
chr9	StringTie	exon	104796309	104796424	1000	-	.	gene_id "MSTRG.199261"; transcript_id "MSTRG.199261.5"; exon_number "13";
chr9	StringTie	exon	104798421	104798598	1000	-	.	gene_id "MSTRG.199261"; transcript_id "MSTRG.199261.5"; exon_number "14";
chr9	StringTie	exon	104799819	104799988	1000	-	.	gene_id "MSTRG.199261"; transcript_id "MSTRG.199261.5"; exon_number "15";
chr9	StringTie	exon	104800510	104800584	1000	-	.	gene_id "MSTRG.199261"; transcript_id "MSTRG.199261.5"; exon_number "16";
chr9	StringTie	exon	104802054	104802159	1000	-	.	gene_id "MSTRG.199261"; transcript_id "MSTRG.199261.5"; exon_number "17";
chr9	StringTie	exon	104803284	104803316	1000	-	.	gene_id "MSTRG.199261"; transcript_id "MSTRG.199261.5"; exon_number "18";
chr9	StringTie	exon	104804626	104804720	1000	-	.	gene_id "MSTRG.199261"; transcript_id "MSTRG.199261.5"; exon_number "19";
chr9	StringTie	exon	104806241	104806430	1000	-	.	gene_id "MSTRG.199261"; transcript_id "MSTRG.199261.5"; exon_number "20";
chr9	StringTie	exon	104809466	104809564	1000	-	.	gene_id "MSTRG.199261"; transcript_id "MSTRG.199261.5"; exon_number "21";
chr9	StringTie	exon	104810800	104810924	1000	-	.	gene_id "MSTRG.199261"; transcript_id "MSTRG.199261.5"; exon_number "22";
chr9	StringTie	exon	104812574	104812722	1000	-	.	gene_id "MSTRG.199261"; transcript_id "MSTRG.199261.5"; exon_number "23";
chr9	StringTie	exon	104814118	104814231	1000	-	.	gene_id "MSTRG.199261"; transcript_id "MSTRG.199261.5"; exon_number "24";
chr9	StringTie	exon	104814427	104814475	1000	-	.	gene_id "MSTRG.199261"; transcript_id "MSTRG.199261.5"; exon_number "25";
chr9	StringTie	exon	104816143	104816345	1000	-	.	gene_id "MSTRG.199261"; transcript_id "MSTRG.199261.5"; exon_number "26";
chr9	StringTie	exon	104817226	104817404	1000	-	.	gene_id "MSTRG.199261"; transcript_id "MSTRG.199261.5"; exon_number "27";
chr9	StringTie	exon	104818663	104818883	1000	-	.	gene_id "MSTRG.199261"; transcript_id "MSTRG.199261.5"; exon_number "28";
chr9	StringTie	exon	104819586	104819723	1000	-	.	gene_id "MSTRG.199261"; transcript_id "MSTRG.199261.5"; exon_number "29";
chr9	StringTie	exon	104819927	104820069	1000	-	.	gene_id "MSTRG.199261"; transcript_id "MSTRG.199261.5"; exon_number "30";
chr9	StringTie	exon	104821375	104821506	1000	-	.	gene_id "MSTRG.199261"; transcript_id "MSTRG.199261.5"; exon_number "31";
chr9	StringTie	exon	104822496	104822667	1000	-	.	gene_id "MSTRG.199261"; transcript_id "MSTRG.199261.5"; exon_number "32";
chr9	StringTie	exon	104824465	104824578	1000	-	.	gene_id "MSTRG.199261"; transcript_id "MSTRG.199261.5"; exon_number "33";
chr9	StringTie	exon	104825683	104825887	1000	-	.	gene_id "MSTRG.199261"; transcript_id "MSTRG.199261.5"; exon_number "34";
chr9	StringTie	exon	104826948	104827169	1000	-	.	gene_id "MSTRG.199261"; transcript_id "MSTRG.199261.5"; exon_number "35";
chr9	StringTie	exon	104828916	104829138	1000	-	.	gene_id "MSTRG.199261"; transcript_id "MSTRG.199261.5"; exon_number "36";
chr9	StringTie	exon	104830925	104831101	1000	-	.	gene_id "MSTRG.199261"; transcript_id "MSTRG.199261.5"; exon_number "37";
chr9	StringTie	exon	104831622	104831827	1000	-	.	gene_id "MSTRG.199261"; transcript_id "MSTRG.199261.5"; exon_number "38";
chr9	StringTie	exon	104832574	104832771	1000	-	.	gene_id "MSTRG.199261"; transcript_id "MSTRG.199261.5"; exon_number "39";
chr9	StringTie	exon	104836980	104837096	1000	-	.	gene_id "MSTRG.199261"; transcript_id "MSTRG.199261.5"; exon_number "40";
chr9	StringTie	exon	104837428	104837567	1000	-	.	gene_id "MSTRG.199261"; transcript_id "MSTRG.199261.5"; exon_number "41";
chr9	StringTie	exon	104840279	104840519	1000	-	.	gene_id "MSTRG.199261"; transcript_id "MSTRG.199261.5"; exon_number "42";
chr9	StringTie	exon	104845477	104845569	1000	-	.	gene_id "MSTRG.199261"; transcript_id "MSTRG.199261.5"; exon_number "43";
chr9	StringTie	exon	104858522	104858698	1000	-	.	gene_id "MSTRG.199261"; transcript_id "MSTRG.199261.5"; exon_number "44";
chr9	StringTie	exon	104861679	104861800	1000	-	.	gene_id "MSTRG.199261"; transcript_id "MSTRG.199261.5"; exon_number "45";
chr9	StringTie	exon	104883039	104883157	1000	-	.	gene_id "MSTRG.199261"; transcript_id "MSTRG.199261.5"; exon_number "46";
chr9	StringTie	exon	104889102	104889195	1000	-	.	gene_id "MSTRG.199261"; transcript_id "MSTRG.199261.5"; exon_number "47";
chr9	StringTie	exon	104903614	104903771	1000	-	.	gene_id "MSTRG.199261"; transcript_id "MSTRG.199261.5"; exon_number "48";
chr9	StringTie	exon	104927935	104928231	1000	-	.	gene_id "MSTRG.199261"; transcript_id "MSTRG.199261.5"; exon_number "49";
chr9	StringTie	transcript	104780974	104827921	1000	-	.	gene_id "MSTRG.199261"; transcript_id "MSTRG.199261.50";
chr9	StringTie	exon	104780974	104784455	1000	-	.	gene_id "MSTRG.199261"; transcript_id "MSTRG.199261.50"; exon_number "1";
chr9	StringTie	exon	104785396	104785639	1000	-	.	gene_id "MSTRG.199261"; transcript_id "MSTRG.199261.50"; exon_number "2";
chr9	StringTie	exon	104786298	104786390	1000	-	.	gene_id "MSTRG.199261"; transcript_id "MSTRG.199261.50"; exon_number "3";
chr9	StringTie	exon	104786873	104786976	1000	-	.	gene_id "MSTRG.199261"; transcript_id "MSTRG.199261.50"; exon_number "4";
chr9	StringTie	exon	104787920	104788054	1000	-	.	gene_id "MSTRG.199261"; transcript_id "MSTRG.199261.50"; exon_number "5";
chr9	StringTie	exon	104788426	104788567	1000	-	.	gene_id "MSTRG.199261"; transcript_id "MSTRG.199261.50"; exon_number "6";
chr9	StringTie	exon	104790922	104791028	1000	-	.	gene_id "MSTRG.199261"; transcript_id "MSTRG.199261.50"; exon_number "7";
chr9	StringTie	exon	104791936	104791998	1000	-	.	gene_id "MSTRG.199261"; transcript_id "MSTRG.199261.50"; exon_number "8";
chr9	StringTie	exon	104792786	104792906	1000	-	.	gene_id "MSTRG.199261"; transcript_id "MSTRG.199261.50"; exon_number "9";
chr9	StringTie	exon	104793171	104793300	1000	-	.	gene_id "MSTRG.199261"; transcript_id "MSTRG.199261.50"; exon_number "10";
chr9	StringTie	exon	104794387	104794510	1000	-	.	gene_id "MSTRG.199261"; transcript_id "MSTRG.199261.50"; exon_number "11";
chr9	StringTie	exon	104796053	104796197	1000	-	.	gene_id "MSTRG.199261"; transcript_id "MSTRG.199261.50"; exon_number "12";
chr9	StringTie	exon	104796309	104796424	1000	-	.	gene_id "MSTRG.199261"; transcript_id "MSTRG.199261.50"; exon_number "13";
chr9	StringTie	exon	104798421	104798598	1000	-	.	gene_id "MSTRG.199261"; transcript_id "MSTRG.199261.50"; exon_number "14";
chr9	StringTie	exon	104799819	104799988	1000	-	.	gene_id "MSTRG.199261"; transcript_id "MSTRG.199261.50"; exon_number "15";
chr9	StringTie	exon	104800510	104800584	1000	-	.	gene_id "MSTRG.199261"; transcript_id "MSTRG.199261.50"; exon_number "16";
chr9	StringTie	exon	104802054	104802159	1000	-	.	gene_id "MSTRG.199261"; transcript_id "MSTRG.199261.50"; exon_number "17";
chr9	StringTie	exon	104803284	104803316	1000	-	.	gene_id "MSTRG.199261"; transcript_id "MSTRG.199261.50"; exon_number "18";
chr9	StringTie	exon	104804626	104804751	1000	-	.	gene_id "MSTRG.199261"; transcript_id "MSTRG.199261.50"; exon_number "19";
chr9	StringTie	exon	104806241	104806430	1000	-	.	gene_id "MSTRG.199261"; transcript_id "MSTRG.199261.50"; exon_number "20";
chr9	StringTie	exon	104809466	104809564	1000	-	.	gene_id "MSTRG.199261"; transcript_id "MSTRG.199261.50"; exon_number "21";
chr9	StringTie	exon	104810800	104810880	1000	-	.	gene_id "MSTRG.199261"; transcript_id "MSTRG.199261.50"; exon_number "22";
chr9	StringTie	exon	104812574	104812722	1000	-	.	gene_id "MSTRG.199261"; transcript_id "MSTRG.199261.50"; exon_number "23";
chr9	StringTie	exon	104814118	104814231	1000	-	.	gene_id "MSTRG.199261"; transcript_id "MSTRG.199261.50"; exon_number "24";
chr9	StringTie	exon	104814427	104814475	1000	-	.	gene_id "MSTRG.199261"; transcript_id "MSTRG.199261.50"; exon_number "25";
chr9	StringTie	exon	104816143	104816345	1000	-	.	gene_id "MSTRG.199261"; transcript_id "MSTRG.199261.50"; exon_number "26";
chr9	StringTie	exon	104817226	104817404	1000	-	.	gene_id "MSTRG.199261"; transcript_id "MSTRG.199261.50"; exon_number "27";
chr9	StringTie	exon	104818663	104818883	1000	-	.	gene_id "MSTRG.199261"; transcript_id "MSTRG.199261.50"; exon_number "28";
chr9	StringTie	exon	104819586	104819723	1000	-	.	gene_id "MSTRG.199261"; transcript_id "MSTRG.199261.50"; exon_number "29";
chr9	StringTie	exon	104819927	104820069	1000	-	.	gene_id "MSTRG.199261"; transcript_id "MSTRG.199261.50"; exon_number "30";
chr9	StringTie	exon	104821375	104821506	1000	-	.	gene_id "MSTRG.199261"; transcript_id "MSTRG.199261.50"; exon_number "31";
chr9	StringTie	exon	104822496	104822667	1000	-	.	gene_id "MSTRG.199261"; transcript_id "MSTRG.199261.50"; exon_number "32";
chr9	StringTie	exon	104824465	104824578	1000	-	.	gene_id "MSTRG.199261"; transcript_id "MSTRG.199261.50"; exon_number "33";
chr9	StringTie	exon	104825683	104825887	1000	-	.	gene_id "MSTRG.199261"; transcript_id "MSTRG.199261.50"; exon_number "34";
chr9	StringTie	exon	104826948	104827169	1000	-	.	gene_id "MSTRG.199261"; transcript_id "MSTRG.199261.50"; exon_number "35";
chr9	StringTie	exon	104827354	104827921	1000	-	.	gene_id "MSTRG.199261"; transcript_id "MSTRG.199261.50"; exon_number "36";
chr9	StringTie	transcript	104780982	104837076	1000	-	.	gene_id "MSTRG.199261"; transcript_id "MSTRG.199261.51";
chr9	StringTie	exon	104780982	104784455	1000	-	.	gene_id "MSTRG.199261"; transcript_id "MSTRG.199261.51"; exon_number "1";
chr9	StringTie	exon	104785396	104785639	1000	-	.	gene_id "MSTRG.199261"; transcript_id "MSTRG.199261.51"; exon_number "2";
chr9	StringTie	exon	104786298	104786390	1000	-	.	gene_id "MSTRG.199261"; transcript_id "MSTRG.199261.51"; exon_number "3";
chr9	StringTie	exon	104786873	104786976	1000	-	.	gene_id "MSTRG.199261"; transcript_id "MSTRG.199261.51"; exon_number "4";
chr9	StringTie	exon	104787920	104788054	1000	-	.	gene_id "MSTRG.199261"; transcript_id "MSTRG.199261.51"; exon_number "5";
chr9	StringTie	exon	104788426	104788567	1000	-	.	gene_id "MSTRG.199261"; transcript_id "MSTRG.199261.51"; exon_number "6";
chr9	StringTie	exon	104790922	104791028	1000	-	.	gene_id "MSTRG.199261"; transcript_id "MSTRG.199261.51"; exon_number "7";
chr9	StringTie	exon	104791936	104791998	1000	-	.	gene_id "MSTRG.199261"; transcript_id "MSTRG.199261.51"; exon_number "8";
chr9	StringTie	exon	104792786	104792906	1000	-	.	gene_id "MSTRG.199261"; transcript_id "MSTRG.199261.51"; exon_number "9";
chr9	StringTie	exon	104793171	104793300	1000	-	.	gene_id "MSTRG.199261"; transcript_id "MSTRG.199261.51"; exon_number "10";
chr9	StringTie	exon	104794387	104794510	1000	-	.	gene_id "MSTRG.199261"; transcript_id "MSTRG.199261.51"; exon_number "11";
chr9	StringTie	exon	104796053	104796197	1000	-	.	gene_id "MSTRG.199261"; transcript_id "MSTRG.199261.51"; exon_number "12";
chr9	StringTie	exon	104796309	104796424	1000	-	.	gene_id "MSTRG.199261"; transcript_id "MSTRG.199261.51"; exon_number "13";
chr9	StringTie	exon	104798421	104798598	1000	-	.	gene_id "MSTRG.199261"; transcript_id "MSTRG.199261.51"; exon_number "14";
chr9	StringTie	exon	104799819	104799988	1000	-	.	gene_id "MSTRG.199261"; transcript_id "MSTRG.199261.51"; exon_number "15";
chr9	StringTie	exon	104800510	104800584	1000	-	.	gene_id "MSTRG.199261"; transcript_id "MSTRG.199261.51"; exon_number "16";
chr9	StringTie	exon	104802054	104802159	1000	-	.	gene_id "MSTRG.199261"; transcript_id "MSTRG.199261.51"; exon_number "17";
chr9	StringTie	exon	104803284	104803316	1000	-	.	gene_id "MSTRG.199261"; transcript_id "MSTRG.199261.51"; exon_number "18";
chr9	StringTie	exon	104804626	104804720	1000	-	.	gene_id "MSTRG.199261"; transcript_id "MSTRG.199261.51"; exon_number "19";
chr9	StringTie	exon	104806241	104806430	1000	-	.	gene_id "MSTRG.199261"; transcript_id "MSTRG.199261.51"; exon_number "20";
chr9	StringTie	exon	104809466	104809564	1000	-	.	gene_id "MSTRG.199261"; transcript_id "MSTRG.199261.51"; exon_number "21";
chr9	StringTie	exon	104810800	104810880	1000	-	.	gene_id "MSTRG.199261"; transcript_id "MSTRG.199261.51"; exon_number "22";
chr9	StringTie	exon	104812574	104812722	1000	-	.	gene_id "MSTRG.199261"; transcript_id "MSTRG.199261.51"; exon_number "23";
chr9	StringTie	exon	104814118	104814231	1000	-	.	gene_id "MSTRG.199261"; transcript_id "MSTRG.199261.51"; exon_number "24";
chr9	StringTie	exon	104814427	104814475	1000	-	.	gene_id "MSTRG.199261"; transcript_id "MSTRG.199261.51"; exon_number "25";
chr9	StringTie	exon	104816143	104816345	1000	-	.	gene_id "MSTRG.199261"; transcript_id "MSTRG.199261.51"; exon_number "26";
chr9	StringTie	exon	104817332	104817404	1000	-	.	gene_id "MSTRG.199261"; transcript_id "MSTRG.199261.51"; exon_number "27";
chr9	StringTie	exon	104818663	104818883	1000	-	.	gene_id "MSTRG.199261"; transcript_id "MSTRG.199261.51"; exon_number "28";
chr9	StringTie	exon	104819586	104819723	1000	-	.	gene_id "MSTRG.199261"; transcript_id "MSTRG.199261.51"; exon_number "29";
chr9	StringTie	exon	104819927	104820069	1000	-	.	gene_id "MSTRG.199261"; transcript_id "MSTRG.199261.51"; exon_number "30";
chr9	StringTie	exon	104821375	104821506	1000	-	.	gene_id "MSTRG.199261"; transcript_id "MSTRG.199261.51"; exon_number "31";
chr9	StringTie	exon	104822496	104822667	1000	-	.	gene_id "MSTRG.199261"; transcript_id "MSTRG.199261.51"; exon_number "32";
chr9	StringTie	exon	104824465	104824578	1000	-	.	gene_id "MSTRG.199261"; transcript_id "MSTRG.199261.51"; exon_number "33";
chr9	StringTie	exon	104825683	104825887	1000	-	.	gene_id "MSTRG.199261"; transcript_id "MSTRG.199261.51"; exon_number "34";
chr9	StringTie	exon	104826948	104827169	1000	-	.	gene_id "MSTRG.199261"; transcript_id "MSTRG.199261.51"; exon_number "35";
chr9	StringTie	exon	104828916	104829138	1000	-	.	gene_id "MSTRG.199261"; transcript_id "MSTRG.199261.51"; exon_number "36";
chr9	StringTie	exon	104830925	104831101	1000	-	.	gene_id "MSTRG.199261"; transcript_id "MSTRG.199261.51"; exon_number "37";
chr9	StringTie	exon	104831622	104831827	1000	-	.	gene_id "MSTRG.199261"; transcript_id "MSTRG.199261.51"; exon_number "38";
chr9	StringTie	exon	104832574	104832771	1000	-	.	gene_id "MSTRG.199261"; transcript_id "MSTRG.199261.51"; exon_number "39";
chr9	StringTie	exon	104836980	104837076	1000	-	.	gene_id "MSTRG.199261"; transcript_id "MSTRG.199261.51"; exon_number "40";
chr9	StringTie	transcript	104780982	104928250	1000	-	.	gene_id "MSTRG.199261"; transcript_id "MSTRG.199261.52";
chr9	StringTie	exon	104780982	104784455	1000	-	.	gene_id "MSTRG.199261"; transcript_id "MSTRG.199261.52"; exon_number "1";
chr9	StringTie	exon	104785396	104785639	1000	-	.	gene_id "MSTRG.199261"; transcript_id "MSTRG.199261.52"; exon_number "2";
chr9	StringTie	exon	104786298	104786390	1000	-	.	gene_id "MSTRG.199261"; transcript_id "MSTRG.199261.52"; exon_number "3";
chr9	StringTie	exon	104786873	104786976	1000	-	.	gene_id "MSTRG.199261"; transcript_id "MSTRG.199261.52"; exon_number "4";
chr9	StringTie	exon	104787920	104788054	1000	-	.	gene_id "MSTRG.199261"; transcript_id "MSTRG.199261.52"; exon_number "5";
chr9	StringTie	exon	104788426	104788567	1000	-	.	gene_id "MSTRG.199261"; transcript_id "MSTRG.199261.52"; exon_number "6";
chr9	StringTie	exon	104790922	104791028	1000	-	.	gene_id "MSTRG.199261"; transcript_id "MSTRG.199261.52"; exon_number "7";
chr9	StringTie	exon	104791936	104791998	1000	-	.	gene_id "MSTRG.199261"; transcript_id "MSTRG.199261.52"; exon_number "8";
chr9	StringTie	exon	104792786	104792906	1000	-	.	gene_id "MSTRG.199261"; transcript_id "MSTRG.199261.52"; exon_number "9";
chr9	StringTie	exon	104793171	104793300	1000	-	.	gene_id "MSTRG.199261"; transcript_id "MSTRG.199261.52"; exon_number "10";
chr9	StringTie	exon	104794387	104794510	1000	-	.	gene_id "MSTRG.199261"; transcript_id "MSTRG.199261.52"; exon_number "11";
chr9	StringTie	exon	104796053	104796197	1000	-	.	gene_id "MSTRG.199261"; transcript_id "MSTRG.199261.52"; exon_number "12";
chr9	StringTie	exon	104796309	104796424	1000	-	.	gene_id "MSTRG.199261"; transcript_id "MSTRG.199261.52"; exon_number "13";
chr9	StringTie	exon	104798421	104798598	1000	-	.	gene_id "MSTRG.199261"; transcript_id "MSTRG.199261.52"; exon_number "14";
chr9	StringTie	exon	104799819	104799988	1000	-	.	gene_id "MSTRG.199261"; transcript_id "MSTRG.199261.52"; exon_number "15";
chr9	StringTie	exon	104800510	104800584	1000	-	.	gene_id "MSTRG.199261"; transcript_id "MSTRG.199261.52"; exon_number "16";
chr9	StringTie	exon	104802054	104802159	1000	-	.	gene_id "MSTRG.199261"; transcript_id "MSTRG.199261.52"; exon_number "17";
chr9	StringTie	exon	104803284	104803316	1000	-	.	gene_id "MSTRG.199261"; transcript_id "MSTRG.199261.52"; exon_number "18";
chr9	StringTie	exon	104804626	104804701	1000	-	.	gene_id "MSTRG.199261"; transcript_id "MSTRG.199261.52"; exon_number "19";
chr9	StringTie	exon	104806241	104806430	1000	-	.	gene_id "MSTRG.199261"; transcript_id "MSTRG.199261.52"; exon_number "20";
chr9	StringTie	exon	104809466	104809564	1000	-	.	gene_id "MSTRG.199261"; transcript_id "MSTRG.199261.52"; exon_number "21";
chr9	StringTie	exon	104810800	104810924	1000	-	.	gene_id "MSTRG.199261"; transcript_id "MSTRG.199261.52"; exon_number "22";
chr9	StringTie	exon	104812574	104812722	1000	-	.	gene_id "MSTRG.199261"; transcript_id "MSTRG.199261.52"; exon_number "23";
chr9	StringTie	exon	104814118	104814231	1000	-	.	gene_id "MSTRG.199261"; transcript_id "MSTRG.199261.52"; exon_number "24";
chr9	StringTie	exon	104814427	104814475	1000	-	.	gene_id "MSTRG.199261"; transcript_id "MSTRG.199261.52"; exon_number "25";
chr9	StringTie	exon	104816143	104816345	1000	-	.	gene_id "MSTRG.199261"; transcript_id "MSTRG.199261.52"; exon_number "26";
chr9	StringTie	exon	104817226	104817304	1000	-	.	gene_id "MSTRG.199261"; transcript_id "MSTRG.199261.52"; exon_number "27";
chr9	StringTie	exon	104818663	104818883	1000	-	.	gene_id "MSTRG.199261"; transcript_id "MSTRG.199261.52"; exon_number "28";
chr9	StringTie	exon	104819586	104819723	1000	-	.	gene_id "MSTRG.199261"; transcript_id "MSTRG.199261.52"; exon_number "29";
chr9	StringTie	exon	104819927	104820069	1000	-	.	gene_id "MSTRG.199261"; transcript_id "MSTRG.199261.52"; exon_number "30";
chr9	StringTie	exon	104821375	104821506	1000	-	.	gene_id "MSTRG.199261"; transcript_id "MSTRG.199261.52"; exon_number "31";
chr9	StringTie	exon	104822496	104822667	1000	-	.	gene_id "MSTRG.199261"; transcript_id "MSTRG.199261.52"; exon_number "32";
chr9	StringTie	exon	104824465	104824578	1000	-	.	gene_id "MSTRG.199261"; transcript_id "MSTRG.199261.52"; exon_number "33";
chr9	StringTie	exon	104825683	104825887	1000	-	.	gene_id "MSTRG.199261"; transcript_id "MSTRG.199261.52"; exon_number "34";
chr9	StringTie	exon	104826948	104827169	1000	-	.	gene_id "MSTRG.199261"; transcript_id "MSTRG.199261.52"; exon_number "35";
chr9	StringTie	exon	104828916	104829138	1000	-	.	gene_id "MSTRG.199261"; transcript_id "MSTRG.199261.52"; exon_number "36";
chr9	StringTie	exon	104830925	104831101	1000	-	.	gene_id "MSTRG.199261"; transcript_id "MSTRG.199261.52"; exon_number "37";
chr9	StringTie	exon	104831622	104831827	1000	-	.	gene_id "MSTRG.199261"; transcript_id "MSTRG.199261.52"; exon_number "38";
chr9	StringTie	exon	104832574	104832771	1000	-	.	gene_id "MSTRG.199261"; transcript_id "MSTRG.199261.52"; exon_number "39";
chr9	StringTie	exon	104836980	104837096	1000	-	.	gene_id "MSTRG.199261"; transcript_id "MSTRG.199261.52"; exon_number "40";
chr9	StringTie	exon	104837428	104837567	1000	-	.	gene_id "MSTRG.199261"; transcript_id "MSTRG.199261.52"; exon_number "41";
chr9	StringTie	exon	104840279	104840519	1000	-	.	gene_id "MSTRG.199261"; transcript_id "MSTRG.199261.52"; exon_number "42";
chr9	StringTie	exon	104845477	104845569	1000	-	.	gene_id "MSTRG.199261"; transcript_id "MSTRG.199261.52"; exon_number "43";
chr9	StringTie	exon	104858522	104858698	1000	-	.	gene_id "MSTRG.199261"; transcript_id "MSTRG.199261.52"; exon_number "44";
chr9	StringTie	exon	104861679	104861800	1000	-	.	gene_id "MSTRG.199261"; transcript_id "MSTRG.199261.52"; exon_number "45";
chr9	StringTie	exon	104883039	104883157	1000	-	.	gene_id "MSTRG.199261"; transcript_id "MSTRG.199261.52"; exon_number "46";
chr9	StringTie	exon	104884427	104884568	1000	-	.	gene_id "MSTRG.199261"; transcript_id "MSTRG.199261.52"; exon_number "47";
chr9	StringTie	exon	104889102	104889195	1000	-	.	gene_id "MSTRG.199261"; transcript_id "MSTRG.199261.52"; exon_number "48";
chr9	StringTie	exon	104903614	104903771	1000	-	.	gene_id "MSTRG.199261"; transcript_id "MSTRG.199261.52"; exon_number "49";
chr9	StringTie	exon	104927935	104928250	1000	-	.	gene_id "MSTRG.199261"; transcript_id "MSTRG.199261.52"; exon_number "50";
chr9	StringTie	transcript	104781002	104799586	1000	-	.	gene_id "MSTRG.199261"; transcript_id "MSTRG.199261.53";
chr9	StringTie	exon	104781002	104784455	1000	-	.	gene_id "MSTRG.199261"; transcript_id "MSTRG.199261.53"; exon_number "1";
chr9	StringTie	exon	104785396	104785639	1000	-	.	gene_id "MSTRG.199261"; transcript_id "MSTRG.199261.53"; exon_number "2";
chr9	StringTie	exon	104786298	104786390	1000	-	.	gene_id "MSTRG.199261"; transcript_id "MSTRG.199261.53"; exon_number "3";
chr9	StringTie	exon	104786873	104786976	1000	-	.	gene_id "MSTRG.199261"; transcript_id "MSTRG.199261.53"; exon_number "4";
chr9	StringTie	exon	104787920	104788054	1000	-	.	gene_id "MSTRG.199261"; transcript_id "MSTRG.199261.53"; exon_number "5";
chr9	StringTie	exon	104788426	104788567	1000	-	.	gene_id "MSTRG.199261"; transcript_id "MSTRG.199261.53"; exon_number "6";
chr9	StringTie	exon	104790922	104791028	1000	-	.	gene_id "MSTRG.199261"; transcript_id "MSTRG.199261.53"; exon_number "7";
chr9	StringTie	exon	104791936	104791998	1000	-	.	gene_id "MSTRG.199261"; transcript_id "MSTRG.199261.53"; exon_number "8";
chr9	StringTie	exon	104792786	104792906	1000	-	.	gene_id "MSTRG.199261"; transcript_id "MSTRG.199261.53"; exon_number "9";
chr9	StringTie	exon	104793171	104793300	1000	-	.	gene_id "MSTRG.199261"; transcript_id "MSTRG.199261.53"; exon_number "10";
chr9	StringTie	exon	104794387	104794510	1000	-	.	gene_id "MSTRG.199261"; transcript_id "MSTRG.199261.53"; exon_number "11";
chr9	StringTie	exon	104796053	104796197	1000	-	.	gene_id "MSTRG.199261"; transcript_id "MSTRG.199261.53"; exon_number "12";
chr9	StringTie	exon	104796309	104796424	1000	-	.	gene_id "MSTRG.199261"; transcript_id "MSTRG.199261.53"; exon_number "13";
chr9	StringTie	exon	104798421	104798598	1000	-	.	gene_id "MSTRG.199261"; transcript_id "MSTRG.199261.53"; exon_number "14";
chr9	StringTie	exon	104799572	104799586	1000	-	.	gene_id "MSTRG.199261"; transcript_id "MSTRG.199261.53"; exon_number "15";
chr9	StringTie	transcript	104781002	104828127	1000	-	.	gene_id "MSTRG.199261"; transcript_id "MSTRG.199261.54";
chr9	StringTie	exon	104781002	104784455	1000	-	.	gene_id "MSTRG.199261"; transcript_id "MSTRG.199261.54"; exon_number "1";
chr9	StringTie	exon	104785396	104785639	1000	-	.	gene_id "MSTRG.199261"; transcript_id "MSTRG.199261.54"; exon_number "2";
chr9	StringTie	exon	104786298	104786390	1000	-	.	gene_id "MSTRG.199261"; transcript_id "MSTRG.199261.54"; exon_number "3";
chr9	StringTie	exon	104786873	104787808	1000	-	.	gene_id "MSTRG.199261"; transcript_id "MSTRG.199261.54"; exon_number "4";
chr9	StringTie	exon	104787920	104788054	1000	-	.	gene_id "MSTRG.199261"; transcript_id "MSTRG.199261.54"; exon_number "5";
chr9	StringTie	exon	104788426	104788567	1000	-	.	gene_id "MSTRG.199261"; transcript_id "MSTRG.199261.54"; exon_number "6";
chr9	StringTie	exon	104790922	104791028	1000	-	.	gene_id "MSTRG.199261"; transcript_id "MSTRG.199261.54"; exon_number "7";
chr9	StringTie	exon	104791936	104791998	1000	-	.	gene_id "MSTRG.199261"; transcript_id "MSTRG.199261.54"; exon_number "8";
chr9	StringTie	exon	104792786	104792906	1000	-	.	gene_id "MSTRG.199261"; transcript_id "MSTRG.199261.54"; exon_number "9";
chr9	StringTie	exon	104793171	104793300	1000	-	.	gene_id "MSTRG.199261"; transcript_id "MSTRG.199261.54"; exon_number "10";
chr9	StringTie	exon	104794387	104794510	1000	-	.	gene_id "MSTRG.199261"; transcript_id "MSTRG.199261.54"; exon_number "11";
chr9	StringTie	exon	104796053	104796197	1000	-	.	gene_id "MSTRG.199261"; transcript_id "MSTRG.199261.54"; exon_number "12";
chr9	StringTie	exon	104796309	104796424	1000	-	.	gene_id "MSTRG.199261"; transcript_id "MSTRG.199261.54"; exon_number "13";
chr9	StringTie	exon	104798421	104798598	1000	-	.	gene_id "MSTRG.199261"; transcript_id "MSTRG.199261.54"; exon_number "14";
chr9	StringTie	exon	104799572	104799733	1000	-	.	gene_id "MSTRG.199261"; transcript_id "MSTRG.199261.54"; exon_number "15";
chr9	StringTie	exon	104799819	104799988	1000	-	.	gene_id "MSTRG.199261"; transcript_id "MSTRG.199261.54"; exon_number "16";
chr9	StringTie	exon	104800510	104800584	1000	-	.	gene_id "MSTRG.199261"; transcript_id "MSTRG.199261.54"; exon_number "17";
chr9	StringTie	exon	104802054	104802159	1000	-	.	gene_id "MSTRG.199261"; transcript_id "MSTRG.199261.54"; exon_number "18";
chr9	StringTie	exon	104803284	104803316	1000	-	.	gene_id "MSTRG.199261"; transcript_id "MSTRG.199261.54"; exon_number "19";
chr9	StringTie	exon	104804626	104804720	1000	-	.	gene_id "MSTRG.199261"; transcript_id "MSTRG.199261.54"; exon_number "20";
chr9	StringTie	exon	104806241	104806430	1000	-	.	gene_id "MSTRG.199261"; transcript_id "MSTRG.199261.54"; exon_number "21";
chr9	StringTie	exon	104809466	104809564	1000	-	.	gene_id "MSTRG.199261"; transcript_id "MSTRG.199261.54"; exon_number "22";
chr9	StringTie	exon	104810800	104810880	1000	-	.	gene_id "MSTRG.199261"; transcript_id "MSTRG.199261.54"; exon_number "23";
chr9	StringTie	exon	104812574	104812722	1000	-	.	gene_id "MSTRG.199261"; transcript_id "MSTRG.199261.54"; exon_number "24";
chr9	StringTie	exon	104814118	104814231	1000	-	.	gene_id "MSTRG.199261"; transcript_id "MSTRG.199261.54"; exon_number "25";
chr9	StringTie	exon	104814427	104814475	1000	-	.	gene_id "MSTRG.199261"; transcript_id "MSTRG.199261.54"; exon_number "26";
chr9	StringTie	exon	104816143	104816345	1000	-	.	gene_id "MSTRG.199261"; transcript_id "MSTRG.199261.54"; exon_number "27";
chr9	StringTie	exon	104817226	104817304	1000	-	.	gene_id "MSTRG.199261"; transcript_id "MSTRG.199261.54"; exon_number "28";
chr9	StringTie	exon	104818663	104818883	1000	-	.	gene_id "MSTRG.199261"; transcript_id "MSTRG.199261.54"; exon_number "29";
chr9	StringTie	exon	104819586	104819723	1000	-	.	gene_id "MSTRG.199261"; transcript_id "MSTRG.199261.54"; exon_number "30";
chr9	StringTie	exon	104819927	104820069	1000	-	.	gene_id "MSTRG.199261"; transcript_id "MSTRG.199261.54"; exon_number "31";
chr9	StringTie	exon	104821375	104821506	1000	-	.	gene_id "MSTRG.199261"; transcript_id "MSTRG.199261.54"; exon_number "32";
chr9	StringTie	exon	104822496	104822667	1000	-	.	gene_id "MSTRG.199261"; transcript_id "MSTRG.199261.54"; exon_number "33";
chr9	StringTie	exon	104824465	104824578	1000	-	.	gene_id "MSTRG.199261"; transcript_id "MSTRG.199261.54"; exon_number "34";
chr9	StringTie	exon	104825683	104825887	1000	-	.	gene_id "MSTRG.199261"; transcript_id "MSTRG.199261.54"; exon_number "35";
chr9	StringTie	exon	104826948	104828127	1000	-	.	gene_id "MSTRG.199261"; transcript_id "MSTRG.199261.54"; exon_number "36";
chr9	StringTie	transcript	104861265	104928343	1000	-	.	gene_id "MSTRG.199261"; transcript_id "MSTRG.199261.58";
chr9	StringTie	exon	104861265	104861523	1000	-	.	gene_id "MSTRG.199261"; transcript_id "MSTRG.199261.58"; exon_number "1";
chr9	StringTie	exon	104861679	104861800	1000	-	.	gene_id "MSTRG.199261"; transcript_id "MSTRG.199261.58"; exon_number "2";
chr9	StringTie	exon	104883039	104883157	1000	-	.	gene_id "MSTRG.199261"; transcript_id "MSTRG.199261.58"; exon_number "3";
chr9	StringTie	exon	104884427	104884568	1000	-	.	gene_id "MSTRG.199261"; transcript_id "MSTRG.199261.58"; exon_number "4";
chr9	StringTie	exon	104889102	104889195	1000	-	.	gene_id "MSTRG.199261"; transcript_id "MSTRG.199261.58"; exon_number "5";
chr9	StringTie	exon	104903614	104903771	1000	-	.	gene_id "MSTRG.199261"; transcript_id "MSTRG.199261.58"; exon_number "6";
chr9	StringTie	exon	104927935	104928343	1000	-	.	gene_id "MSTRG.199261"; transcript_id "MSTRG.199261.58"; exon_number "7";
chr9	StringTie	transcript	104861284	104906489	1000	-	.	gene_id "MSTRG.199261"; transcript_id "MSTRG.199261.59";
chr9	StringTie	exon	104861284	104861523	1000	-	.	gene_id "MSTRG.199261"; transcript_id "MSTRG.199261.59"; exon_number "1";
chr9	StringTie	exon	104861679	104861800	1000	-	.	gene_id "MSTRG.199261"; transcript_id "MSTRG.199261.59"; exon_number "2";
chr9	StringTie	exon	104883039	104883157	1000	-	.	gene_id "MSTRG.199261"; transcript_id "MSTRG.199261.59"; exon_number "3";
chr9	StringTie	exon	104884427	104884568	1000	-	.	gene_id "MSTRG.199261"; transcript_id "MSTRG.199261.59"; exon_number "4";
chr9	StringTie	exon	104889102	104889195	1000	-	.	gene_id "MSTRG.199261"; transcript_id "MSTRG.199261.59"; exon_number "5";
chr9	StringTie	exon	104903614	104903771	1000	-	.	gene_id "MSTRG.199261"; transcript_id "MSTRG.199261.59"; exon_number "6";
chr9	StringTie	exon	104905982	104906198	1000	-	.	gene_id "MSTRG.199261"; transcript_id "MSTRG.199261.59"; exon_number "7";
chr9	StringTie	exon	104906338	104906489	1000	-	.	gene_id "MSTRG.199261"; transcript_id "MSTRG.199261.59"; exon_number "8";
chr9	StringTie	transcript	104780567	104928238	1000	-	.	gene_id "MSTRG.199261"; transcript_id "MSTRG.199261.6";
chr9	StringTie	exon	104780567	104784455	1000	-	.	gene_id "MSTRG.199261"; transcript_id "MSTRG.199261.6"; exon_number "1";
chr9	StringTie	exon	104785396	104785639	1000	-	.	gene_id "MSTRG.199261"; transcript_id "MSTRG.199261.6"; exon_number "2";
chr9	StringTie	exon	104786298	104786390	1000	-	.	gene_id "MSTRG.199261"; transcript_id "MSTRG.199261.6"; exon_number "3";
chr9	StringTie	exon	104787920	104788054	1000	-	.	gene_id "MSTRG.199261"; transcript_id "MSTRG.199261.6"; exon_number "4";
chr9	StringTie	exon	104788426	104788567	1000	-	.	gene_id "MSTRG.199261"; transcript_id "MSTRG.199261.6"; exon_number "5";
chr9	StringTie	exon	104790922	104791028	1000	-	.	gene_id "MSTRG.199261"; transcript_id "MSTRG.199261.6"; exon_number "6";
chr9	StringTie	exon	104791936	104791998	1000	-	.	gene_id "MSTRG.199261"; transcript_id "MSTRG.199261.6"; exon_number "7";
chr9	StringTie	exon	104792786	104792906	1000	-	.	gene_id "MSTRG.199261"; transcript_id "MSTRG.199261.6"; exon_number "8";
chr9	StringTie	exon	104793171	104793300	1000	-	.	gene_id "MSTRG.199261"; transcript_id "MSTRG.199261.6"; exon_number "9";
chr9	StringTie	exon	104794387	104794510	1000	-	.	gene_id "MSTRG.199261"; transcript_id "MSTRG.199261.6"; exon_number "10";
chr9	StringTie	exon	104796053	104796197	1000	-	.	gene_id "MSTRG.199261"; transcript_id "MSTRG.199261.6"; exon_number "11";
chr9	StringTie	exon	104796309	104796424	1000	-	.	gene_id "MSTRG.199261"; transcript_id "MSTRG.199261.6"; exon_number "12";
chr9	StringTie	exon	104798421	104798598	1000	-	.	gene_id "MSTRG.199261"; transcript_id "MSTRG.199261.6"; exon_number "13";
chr9	StringTie	exon	104799819	104799988	1000	-	.	gene_id "MSTRG.199261"; transcript_id "MSTRG.199261.6"; exon_number "14";
chr9	StringTie	exon	104800510	104800584	1000	-	.	gene_id "MSTRG.199261"; transcript_id "MSTRG.199261.6"; exon_number "15";
chr9	StringTie	exon	104802054	104802159	1000	-	.	gene_id "MSTRG.199261"; transcript_id "MSTRG.199261.6"; exon_number "16";
chr9	StringTie	exon	104803284	104803316	1000	-	.	gene_id "MSTRG.199261"; transcript_id "MSTRG.199261.6"; exon_number "17";
chr9	StringTie	exon	104804626	104804720	1000	-	.	gene_id "MSTRG.199261"; transcript_id "MSTRG.199261.6"; exon_number "18";
chr9	StringTie	exon	104806241	104806430	1000	-	.	gene_id "MSTRG.199261"; transcript_id "MSTRG.199261.6"; exon_number "19";
chr9	StringTie	exon	104809466	104809564	1000	-	.	gene_id "MSTRG.199261"; transcript_id "MSTRG.199261.6"; exon_number "20";
chr9	StringTie	exon	104810800	104810924	1000	-	.	gene_id "MSTRG.199261"; transcript_id "MSTRG.199261.6"; exon_number "21";
chr9	StringTie	exon	104812574	104812722	1000	-	.	gene_id "MSTRG.199261"; transcript_id "MSTRG.199261.6"; exon_number "22";
chr9	StringTie	exon	104814118	104814231	1000	-	.	gene_id "MSTRG.199261"; transcript_id "MSTRG.199261.6"; exon_number "23";
chr9	StringTie	exon	104814427	104814475	1000	-	.	gene_id "MSTRG.199261"; transcript_id "MSTRG.199261.6"; exon_number "24";
chr9	StringTie	exon	104816143	104817404	1000	-	.	gene_id "MSTRG.199261"; transcript_id "MSTRG.199261.6"; exon_number "25";
chr9	StringTie	exon	104818663	104818883	1000	-	.	gene_id "MSTRG.199261"; transcript_id "MSTRG.199261.6"; exon_number "26";
chr9	StringTie	exon	104819586	104819723	1000	-	.	gene_id "MSTRG.199261"; transcript_id "MSTRG.199261.6"; exon_number "27";
chr9	StringTie	exon	104819927	104820069	1000	-	.	gene_id "MSTRG.199261"; transcript_id "MSTRG.199261.6"; exon_number "28";
chr9	StringTie	exon	104821375	104821506	1000	-	.	gene_id "MSTRG.199261"; transcript_id "MSTRG.199261.6"; exon_number "29";
chr9	StringTie	exon	104822496	104822667	1000	-	.	gene_id "MSTRG.199261"; transcript_id "MSTRG.199261.6"; exon_number "30";
chr9	StringTie	exon	104824465	104824578	1000	-	.	gene_id "MSTRG.199261"; transcript_id "MSTRG.199261.6"; exon_number "31";
chr9	StringTie	exon	104825683	104825887	1000	-	.	gene_id "MSTRG.199261"; transcript_id "MSTRG.199261.6"; exon_number "32";
chr9	StringTie	exon	104826948	104827169	1000	-	.	gene_id "MSTRG.199261"; transcript_id "MSTRG.199261.6"; exon_number "33";
chr9	StringTie	exon	104827354	104827513	1000	-	.	gene_id "MSTRG.199261"; transcript_id "MSTRG.199261.6"; exon_number "34";
chr9	StringTie	exon	104828916	104829138	1000	-	.	gene_id "MSTRG.199261"; transcript_id "MSTRG.199261.6"; exon_number "35";
chr9	StringTie	exon	104830925	104831101	1000	-	.	gene_id "MSTRG.199261"; transcript_id "MSTRG.199261.6"; exon_number "36";
chr9	StringTie	exon	104831622	104831827	1000	-	.	gene_id "MSTRG.199261"; transcript_id "MSTRG.199261.6"; exon_number "37";
chr9	StringTie	exon	104832574	104832771	1000	-	.	gene_id "MSTRG.199261"; transcript_id "MSTRG.199261.6"; exon_number "38";
chr9	StringTie	exon	104836980	104837096	1000	-	.	gene_id "MSTRG.199261"; transcript_id "MSTRG.199261.6"; exon_number "39";
chr9	StringTie	exon	104837428	104837567	1000	-	.	gene_id "MSTRG.199261"; transcript_id "MSTRG.199261.6"; exon_number "40";
chr9	StringTie	exon	104840279	104840519	1000	-	.	gene_id "MSTRG.199261"; transcript_id "MSTRG.199261.6"; exon_number "41";
chr9	StringTie	exon	104845477	104845569	1000	-	.	gene_id "MSTRG.199261"; transcript_id "MSTRG.199261.6"; exon_number "42";
chr9	StringTie	exon	104858522	104858698	1000	-	.	gene_id "MSTRG.199261"; transcript_id "MSTRG.199261.6"; exon_number "43";
chr9	StringTie	exon	104861679	104861800	1000	-	.	gene_id "MSTRG.199261"; transcript_id "MSTRG.199261.6"; exon_number "44";
chr9	StringTie	exon	104883039	104883157	1000	-	.	gene_id "MSTRG.199261"; transcript_id "MSTRG.199261.6"; exon_number "45";
chr9	StringTie	exon	104884427	104884568	1000	-	.	gene_id "MSTRG.199261"; transcript_id "MSTRG.199261.6"; exon_number "46";
chr9	StringTie	exon	104889102	104889195	1000	-	.	gene_id "MSTRG.199261"; transcript_id "MSTRG.199261.6"; exon_number "47";
chr9	StringTie	exon	104903614	104903771	1000	-	.	gene_id "MSTRG.199261"; transcript_id "MSTRG.199261.6"; exon_number "48";
chr9	StringTie	exon	104927935	104928238	1000	-	.	gene_id "MSTRG.199261"; transcript_id "MSTRG.199261.6"; exon_number "49";
chr9	StringTie	transcript	104870515	104928340	1000	-	.	gene_id "MSTRG.199261"; transcript_id "MSTRG.199261.61";
chr9	StringTie	exon	104870515	104871175	1000	-	.	gene_id "MSTRG.199261"; transcript_id "MSTRG.199261.61"; exon_number "1";
chr9	StringTie	exon	104883039	104883157	1000	-	.	gene_id "MSTRG.199261"; transcript_id "MSTRG.199261.61"; exon_number "2";
chr9	StringTie	exon	104884427	104884568	1000	-	.	gene_id "MSTRG.199261"; transcript_id "MSTRG.199261.61"; exon_number "3";
chr9	StringTie	exon	104889102	104889195	1000	-	.	gene_id "MSTRG.199261"; transcript_id "MSTRG.199261.61"; exon_number "4";
chr9	StringTie	exon	104903614	104903771	1000	-	.	gene_id "MSTRG.199261"; transcript_id "MSTRG.199261.61"; exon_number "5";
chr9	StringTie	exon	104927935	104928340	1000	-	.	gene_id "MSTRG.199261"; transcript_id "MSTRG.199261.61"; exon_number "6";
chr9	StringTie	transcript	104870659	104906490	1000	-	.	gene_id "MSTRG.199261"; transcript_id "MSTRG.199261.62";
chr9	StringTie	exon	104870659	104871175	1000	-	.	gene_id "MSTRG.199261"; transcript_id "MSTRG.199261.62"; exon_number "1";
chr9	StringTie	exon	104883039	104883157	1000	-	.	gene_id "MSTRG.199261"; transcript_id "MSTRG.199261.62"; exon_number "2";
chr9	StringTie	exon	104884427	104884568	1000	-	.	gene_id "MSTRG.199261"; transcript_id "MSTRG.199261.62"; exon_number "3";
chr9	StringTie	exon	104889102	104889195	1000	-	.	gene_id "MSTRG.199261"; transcript_id "MSTRG.199261.62"; exon_number "4";
chr9	StringTie	exon	104903614	104903771	1000	-	.	gene_id "MSTRG.199261"; transcript_id "MSTRG.199261.62"; exon_number "5";
chr9	StringTie	exon	104905982	104906198	1000	-	.	gene_id "MSTRG.199261"; transcript_id "MSTRG.199261.62"; exon_number "6";
chr9	StringTie	exon	104906338	104906490	1000	-	.	gene_id "MSTRG.199261"; transcript_id "MSTRG.199261.62"; exon_number "7";
chr9	StringTie	transcript	104780576	104817764	1000	-	.	gene_id "MSTRG.199261"; transcript_id "MSTRG.199261.7";
chr9	StringTie	exon	104780576	104784455	1000	-	.	gene_id "MSTRG.199261"; transcript_id "MSTRG.199261.7"; exon_number "1";
chr9	StringTie	exon	104785396	104785639	1000	-	.	gene_id "MSTRG.199261"; transcript_id "MSTRG.199261.7"; exon_number "2";
chr9	StringTie	exon	104786298	104786976	1000	-	.	gene_id "MSTRG.199261"; transcript_id "MSTRG.199261.7"; exon_number "3";
chr9	StringTie	exon	104787920	104788054	1000	-	.	gene_id "MSTRG.199261"; transcript_id "MSTRG.199261.7"; exon_number "4";
chr9	StringTie	exon	104788426	104788567	1000	-	.	gene_id "MSTRG.199261"; transcript_id "MSTRG.199261.7"; exon_number "5";
chr9	StringTie	exon	104790922	104791028	1000	-	.	gene_id "MSTRG.199261"; transcript_id "MSTRG.199261.7"; exon_number "6";
chr9	StringTie	exon	104791936	104791998	1000	-	.	gene_id "MSTRG.199261"; transcript_id "MSTRG.199261.7"; exon_number "7";
chr9	StringTie	exon	104792786	104792906	1000	-	.	gene_id "MSTRG.199261"; transcript_id "MSTRG.199261.7"; exon_number "8";
chr9	StringTie	exon	104793171	104793300	1000	-	.	gene_id "MSTRG.199261"; transcript_id "MSTRG.199261.7"; exon_number "9";
chr9	StringTie	exon	104794387	104794510	1000	-	.	gene_id "MSTRG.199261"; transcript_id "MSTRG.199261.7"; exon_number "10";
chr9	StringTie	exon	104796053	104796197	1000	-	.	gene_id "MSTRG.199261"; transcript_id "MSTRG.199261.7"; exon_number "11";
chr9	StringTie	exon	104796309	104796424	1000	-	.	gene_id "MSTRG.199261"; transcript_id "MSTRG.199261.7"; exon_number "12";
chr9	StringTie	exon	104798421	104798598	1000	-	.	gene_id "MSTRG.199261"; transcript_id "MSTRG.199261.7"; exon_number "13";
chr9	StringTie	exon	104799819	104799988	1000	-	.	gene_id "MSTRG.199261"; transcript_id "MSTRG.199261.7"; exon_number "14";
chr9	StringTie	exon	104800510	104800584	1000	-	.	gene_id "MSTRG.199261"; transcript_id "MSTRG.199261.7"; exon_number "15";
chr9	StringTie	exon	104802054	104802159	1000	-	.	gene_id "MSTRG.199261"; transcript_id "MSTRG.199261.7"; exon_number "16";
chr9	StringTie	exon	104803284	104803316	1000	-	.	gene_id "MSTRG.199261"; transcript_id "MSTRG.199261.7"; exon_number "17";
chr9	StringTie	exon	104806241	104806430	1000	-	.	gene_id "MSTRG.199261"; transcript_id "MSTRG.199261.7"; exon_number "18";
chr9	StringTie	exon	104809466	104809564	1000	-	.	gene_id "MSTRG.199261"; transcript_id "MSTRG.199261.7"; exon_number "19";
chr9	StringTie	exon	104810800	104810924	1000	-	.	gene_id "MSTRG.199261"; transcript_id "MSTRG.199261.7"; exon_number "20";
chr9	StringTie	exon	104812574	104812722	1000	-	.	gene_id "MSTRG.199261"; transcript_id "MSTRG.199261.7"; exon_number "21";
chr9	StringTie	exon	104814118	104814231	1000	-	.	gene_id "MSTRG.199261"; transcript_id "MSTRG.199261.7"; exon_number "22";
chr9	StringTie	exon	104814427	104814475	1000	-	.	gene_id "MSTRG.199261"; transcript_id "MSTRG.199261.7"; exon_number "23";
chr9	StringTie	exon	104816143	104816345	1000	-	.	gene_id "MSTRG.199261"; transcript_id "MSTRG.199261.7"; exon_number "24";
chr9	StringTie	exon	104817226	104817764	1000	-	.	gene_id "MSTRG.199261"; transcript_id "MSTRG.199261.7"; exon_number "25";
chr9	StringTie	transcript	104780576	104928177	1000	-	.	gene_id "MSTRG.199261"; transcript_id "MSTRG.199261.8";
chr9	StringTie	exon	104780576	104784455	1000	-	.	gene_id "MSTRG.199261"; transcript_id "MSTRG.199261.8"; exon_number "1";
chr9	StringTie	exon	104785396	104788567	1000	-	.	gene_id "MSTRG.199261"; transcript_id "MSTRG.199261.8"; exon_number "2";
chr9	StringTie	exon	104790922	104791998	1000	-	.	gene_id "MSTRG.199261"; transcript_id "MSTRG.199261.8"; exon_number "3";
chr9	StringTie	exon	104792786	104792906	1000	-	.	gene_id "MSTRG.199261"; transcript_id "MSTRG.199261.8"; exon_number "4";
chr9	StringTie	exon	104793171	104793300	1000	-	.	gene_id "MSTRG.199261"; transcript_id "MSTRG.199261.8"; exon_number "5";
chr9	StringTie	exon	104794387	104794510	1000	-	.	gene_id "MSTRG.199261"; transcript_id "MSTRG.199261.8"; exon_number "6";
chr9	StringTie	exon	104796053	104796197	1000	-	.	gene_id "MSTRG.199261"; transcript_id "MSTRG.199261.8"; exon_number "7";
chr9	StringTie	exon	104796309	104796424	1000	-	.	gene_id "MSTRG.199261"; transcript_id "MSTRG.199261.8"; exon_number "8";
chr9	StringTie	exon	104798421	104798598	1000	-	.	gene_id "MSTRG.199261"; transcript_id "MSTRG.199261.8"; exon_number "9";
chr9	StringTie	exon	104799819	104799988	1000	-	.	gene_id "MSTRG.199261"; transcript_id "MSTRG.199261.8"; exon_number "10";
chr9	StringTie	exon	104800510	104800584	1000	-	.	gene_id "MSTRG.199261"; transcript_id "MSTRG.199261.8"; exon_number "11";
chr9	StringTie	exon	104802054	104802159	1000	-	.	gene_id "MSTRG.199261"; transcript_id "MSTRG.199261.8"; exon_number "12";
chr9	StringTie	exon	104803284	104803316	1000	-	.	gene_id "MSTRG.199261"; transcript_id "MSTRG.199261.8"; exon_number "13";
chr9	StringTie	exon	104804626	104804720	1000	-	.	gene_id "MSTRG.199261"; transcript_id "MSTRG.199261.8"; exon_number "14";
chr9	StringTie	exon	104806241	104806430	1000	-	.	gene_id "MSTRG.199261"; transcript_id "MSTRG.199261.8"; exon_number "15";
chr9	StringTie	exon	104809466	104809564	1000	-	.	gene_id "MSTRG.199261"; transcript_id "MSTRG.199261.8"; exon_number "16";
chr9	StringTie	exon	104810800	104810880	1000	-	.	gene_id "MSTRG.199261"; transcript_id "MSTRG.199261.8"; exon_number "17";
chr9	StringTie	exon	104812574	104812722	1000	-	.	gene_id "MSTRG.199261"; transcript_id "MSTRG.199261.8"; exon_number "18";
chr9	StringTie	exon	104814118	104814231	1000	-	.	gene_id "MSTRG.199261"; transcript_id "MSTRG.199261.8"; exon_number "19";
chr9	StringTie	exon	104814427	104814475	1000	-	.	gene_id "MSTRG.199261"; transcript_id "MSTRG.199261.8"; exon_number "20";
chr9	StringTie	exon	104816143	104816345	1000	-	.	gene_id "MSTRG.199261"; transcript_id "MSTRG.199261.8"; exon_number "21";
chr9	StringTie	exon	104817332	104817404	1000	-	.	gene_id "MSTRG.199261"; transcript_id "MSTRG.199261.8"; exon_number "22";
chr9	StringTie	exon	104818663	104818883	1000	-	.	gene_id "MSTRG.199261"; transcript_id "MSTRG.199261.8"; exon_number "23";
chr9	StringTie	exon	104819586	104819723	1000	-	.	gene_id "MSTRG.199261"; transcript_id "MSTRG.199261.8"; exon_number "24";
chr9	StringTie	exon	104819927	104820069	1000	-	.	gene_id "MSTRG.199261"; transcript_id "MSTRG.199261.8"; exon_number "25";
chr9	StringTie	exon	104821375	104821506	1000	-	.	gene_id "MSTRG.199261"; transcript_id "MSTRG.199261.8"; exon_number "26";
chr9	StringTie	exon	104822496	104822667	1000	-	.	gene_id "MSTRG.199261"; transcript_id "MSTRG.199261.8"; exon_number "27";
chr9	StringTie	exon	104824465	104824578	1000	-	.	gene_id "MSTRG.199261"; transcript_id "MSTRG.199261.8"; exon_number "28";
chr9	StringTie	exon	104825683	104825887	1000	-	.	gene_id "MSTRG.199261"; transcript_id "MSTRG.199261.8"; exon_number "29";
chr9	StringTie	exon	104826948	104827169	1000	-	.	gene_id "MSTRG.199261"; transcript_id "MSTRG.199261.8"; exon_number "30";
chr9	StringTie	exon	104828916	104829138	1000	-	.	gene_id "MSTRG.199261"; transcript_id "MSTRG.199261.8"; exon_number "31";
chr9	StringTie	exon	104830925	104831101	1000	-	.	gene_id "MSTRG.199261"; transcript_id "MSTRG.199261.8"; exon_number "32";
chr9	StringTie	exon	104831622	104831827	1000	-	.	gene_id "MSTRG.199261"; transcript_id "MSTRG.199261.8"; exon_number "33";
chr9	StringTie	exon	104832574	104832771	1000	-	.	gene_id "MSTRG.199261"; transcript_id "MSTRG.199261.8"; exon_number "34";
chr9	StringTie	exon	104836980	104837096	1000	-	.	gene_id "MSTRG.199261"; transcript_id "MSTRG.199261.8"; exon_number "35";
chr9	StringTie	exon	104837428	104837567	1000	-	.	gene_id "MSTRG.199261"; transcript_id "MSTRG.199261.8"; exon_number "36";
chr9	StringTie	exon	104840279	104840519	1000	-	.	gene_id "MSTRG.199261"; transcript_id "MSTRG.199261.8"; exon_number "37";
chr9	StringTie	exon	104845477	104845569	1000	-	.	gene_id "MSTRG.199261"; transcript_id "MSTRG.199261.8"; exon_number "38";
chr9	StringTie	exon	104858522	104858698	1000	-	.	gene_id "MSTRG.199261"; transcript_id "MSTRG.199261.8"; exon_number "39";
chr9	StringTie	exon	104861679	104861800	1000	-	.	gene_id "MSTRG.199261"; transcript_id "MSTRG.199261.8"; exon_number "40";
chr9	StringTie	exon	104883039	104883157	1000	-	.	gene_id "MSTRG.199261"; transcript_id "MSTRG.199261.8"; exon_number "41";
chr9	StringTie	exon	104889102	104889195	1000	-	.	gene_id "MSTRG.199261"; transcript_id "MSTRG.199261.8"; exon_number "42";
chr9	StringTie	exon	104903614	104903771	1000	-	.	gene_id "MSTRG.199261"; transcript_id "MSTRG.199261.8"; exon_number "43";
chr9	StringTie	exon	104927935	104928177	1000	-	.	gene_id "MSTRG.199261"; transcript_id "MSTRG.199261.8"; exon_number "44";
chr9	StringTie	transcript	104780580	104928231	1000	-	.	gene_id "MSTRG.199261"; transcript_id "MSTRG.199261.9";
chr9	StringTie	exon	104780580	104784455	1000	-	.	gene_id "MSTRG.199261"; transcript_id "MSTRG.199261.9"; exon_number "1";
chr9	StringTie	exon	104785396	104785639	1000	-	.	gene_id "MSTRG.199261"; transcript_id "MSTRG.199261.9"; exon_number "2";
chr9	StringTie	exon	104786298	104786390	1000	-	.	gene_id "MSTRG.199261"; transcript_id "MSTRG.199261.9"; exon_number "3";
chr9	StringTie	exon	104786873	104786976	1000	-	.	gene_id "MSTRG.199261"; transcript_id "MSTRG.199261.9"; exon_number "4";
chr9	StringTie	exon	104787920	104788054	1000	-	.	gene_id "MSTRG.199261"; transcript_id "MSTRG.199261.9"; exon_number "5";
chr9	StringTie	exon	104788426	104788567	1000	-	.	gene_id "MSTRG.199261"; transcript_id "MSTRG.199261.9"; exon_number "6";
chr9	StringTie	exon	104790922	104791028	1000	-	.	gene_id "MSTRG.199261"; transcript_id "MSTRG.199261.9"; exon_number "7";
chr9	StringTie	exon	104791936	104791998	1000	-	.	gene_id "MSTRG.199261"; transcript_id "MSTRG.199261.9"; exon_number "8";
chr9	StringTie	exon	104792786	104792906	1000	-	.	gene_id "MSTRG.199261"; transcript_id "MSTRG.199261.9"; exon_number "9";
chr9	StringTie	exon	104793171	104793300	1000	-	.	gene_id "MSTRG.199261"; transcript_id "MSTRG.199261.9"; exon_number "10";
chr9	StringTie	exon	104794387	104794510	1000	-	.	gene_id "MSTRG.199261"; transcript_id "MSTRG.199261.9"; exon_number "11";
chr9	StringTie	exon	104796053	104796197	1000	-	.	gene_id "MSTRG.199261"; transcript_id "MSTRG.199261.9"; exon_number "12";
chr9	StringTie	exon	104796309	104796424	1000	-	.	gene_id "MSTRG.199261"; transcript_id "MSTRG.199261.9"; exon_number "13";
chr9	StringTie	exon	104798421	104798598	1000	-	.	gene_id "MSTRG.199261"; transcript_id "MSTRG.199261.9"; exon_number "14";
chr9	StringTie	exon	104799819	104799988	1000	-	.	gene_id "MSTRG.199261"; transcript_id "MSTRG.199261.9"; exon_number "15";
chr9	StringTie	exon	104800510	104800584	1000	-	.	gene_id "MSTRG.199261"; transcript_id "MSTRG.199261.9"; exon_number "16";
chr9	StringTie	exon	104802054	104802159	1000	-	.	gene_id "MSTRG.199261"; transcript_id "MSTRG.199261.9"; exon_number "17";
chr9	StringTie	exon	104803284	104803316	1000	-	.	gene_id "MSTRG.199261"; transcript_id "MSTRG.199261.9"; exon_number "18";
chr9	StringTie	exon	104804626	104804751	1000	-	.	gene_id "MSTRG.199261"; transcript_id "MSTRG.199261.9"; exon_number "19";
chr9	StringTie	exon	104806241	104806430	1000	-	.	gene_id "MSTRG.199261"; transcript_id "MSTRG.199261.9"; exon_number "20";
chr9	StringTie	exon	104809466	104809564	1000	-	.	gene_id "MSTRG.199261"; transcript_id "MSTRG.199261.9"; exon_number "21";
chr9	StringTie	exon	104810800	104810924	1000	-	.	gene_id "MSTRG.199261"; transcript_id "MSTRG.199261.9"; exon_number "22";
chr9	StringTie	exon	104812574	104812722	1000	-	.	gene_id "MSTRG.199261"; transcript_id "MSTRG.199261.9"; exon_number "23";
chr9	StringTie	exon	104814118	104814231	1000	-	.	gene_id "MSTRG.199261"; transcript_id "MSTRG.199261.9"; exon_number "24";
chr9	StringTie	exon	104814427	104814475	1000	-	.	gene_id "MSTRG.199261"; transcript_id "MSTRG.199261.9"; exon_number "25";
chr9	StringTie	exon	104816143	104816345	1000	-	.	gene_id "MSTRG.199261"; transcript_id "MSTRG.199261.9"; exon_number "26";
chr9	StringTie	exon	104817332	104817404	1000	-	.	gene_id "MSTRG.199261"; transcript_id "MSTRG.199261.9"; exon_number "27";
chr9	StringTie	exon	104818663	104818883	1000	-	.	gene_id "MSTRG.199261"; transcript_id "MSTRG.199261.9"; exon_number "28";
chr9	StringTie	exon	104819586	104819723	1000	-	.	gene_id "MSTRG.199261"; transcript_id "MSTRG.199261.9"; exon_number "29";
chr9	StringTie	exon	104819927	104820069	1000	-	.	gene_id "MSTRG.199261"; transcript_id "MSTRG.199261.9"; exon_number "30";
chr9	StringTie	exon	104821375	104821506	1000	-	.	gene_id "MSTRG.199261"; transcript_id "MSTRG.199261.9"; exon_number "31";
chr9	StringTie	exon	104822496	104822667	1000	-	.	gene_id "MSTRG.199261"; transcript_id "MSTRG.199261.9"; exon_number "32";
chr9	StringTie	exon	104824465	104824578	1000	-	.	gene_id "MSTRG.199261"; transcript_id "MSTRG.199261.9"; exon_number "33";
chr9	StringTie	exon	104825683	104825887	1000	-	.	gene_id "MSTRG.199261"; transcript_id "MSTRG.199261.9"; exon_number "34";
chr9	StringTie	exon	104826948	104827169	1000	-	.	gene_id "MSTRG.199261"; transcript_id "MSTRG.199261.9"; exon_number "35";
chr9	StringTie	exon	104828916	104829138	1000	-	.	gene_id "MSTRG.199261"; transcript_id "MSTRG.199261.9"; exon_number "36";
chr9	StringTie	exon	104830925	104831101	1000	-	.	gene_id "MSTRG.199261"; transcript_id "MSTRG.199261.9"; exon_number "37";
chr9	StringTie	exon	104831622	104831827	1000	-	.	gene_id "MSTRG.199261"; transcript_id "MSTRG.199261.9"; exon_number "38";
chr9	StringTie	exon	104832574	104832771	1000	-	.	gene_id "MSTRG.199261"; transcript_id "MSTRG.199261.9"; exon_number "39";
chr9	StringTie	exon	104836980	104837096	1000	-	.	gene_id "MSTRG.199261"; transcript_id "MSTRG.199261.9"; exon_number "40";
chr9	StringTie	exon	104837428	104837567	1000	-	.	gene_id "MSTRG.199261"; transcript_id "MSTRG.199261.9"; exon_number "41";
chr9	StringTie	exon	104840279	104840519	1000	-	.	gene_id "MSTRG.199261"; transcript_id "MSTRG.199261.9"; exon_number "42";
chr9	StringTie	exon	104845477	104845569	1000	-	.	gene_id "MSTRG.199261"; transcript_id "MSTRG.199261.9"; exon_number "43";
chr9	StringTie	exon	104858522	104858698	1000	-	.	gene_id "MSTRG.199261"; transcript_id "MSTRG.199261.9"; exon_number "44";
chr9	StringTie	exon	104861679	104861800	1000	-	.	gene_id "MSTRG.199261"; transcript_id "MSTRG.199261.9"; exon_number "45";
chr9	StringTie	exon	104883039	104883157	1000	-	.	gene_id "MSTRG.199261"; transcript_id "MSTRG.199261.9"; exon_number "46";
chr9	StringTie	exon	104889102	104889195	1000	-	.	gene_id "MSTRG.199261"; transcript_id "MSTRG.199261.9"; exon_number "47";
chr9	StringTie	exon	104903614	104903771	1000	-	.	gene_id "MSTRG.199261"; transcript_id "MSTRG.199261.9"; exon_number "48";
chr9	StringTie	exon	104927935	104928231	1000	-	.	gene_id "MSTRG.199261"; transcript_id "MSTRG.199261.9"; exon_number "49";
chr9	StringTie	transcript	104906727	104922676	1000	+	.	gene_id "MSTRG.199262"; transcript_id "MSTRG.199262.1";
chr9	StringTie	exon	104906727	104907206	1000	+	.	gene_id "MSTRG.199262"; transcript_id "MSTRG.199262.1"; exon_number "1";
chr9	StringTie	exon	104912244	104912340	1000	+	.	gene_id "MSTRG.199262"; transcript_id "MSTRG.199262.1"; exon_number "2";
chr9	StringTie	exon	104918662	104918737	1000	+	.	gene_id "MSTRG.199262"; transcript_id "MSTRG.199262.1"; exon_number "3";
chr9	StringTie	exon	104919786	104919836	1000	+	.	gene_id "MSTRG.199262"; transcript_id "MSTRG.199262.1"; exon_number "4";
chr9	StringTie	exon	104922112	104922676	1000	+	.	gene_id "MSTRG.199262"; transcript_id "MSTRG.199262.1"; exon_number "5";
chr9	StringTie	transcript	104906846	104922577	1000	+	.	gene_id "MSTRG.199262"; transcript_id "MSTRG.199262.2";
chr9	StringTie	exon	104906846	104907206	1000	+	.	gene_id "MSTRG.199262"; transcript_id "MSTRG.199262.2"; exon_number "1";
chr9	StringTie	exon	104918662	104918737	1000	+	.	gene_id "MSTRG.199262"; transcript_id "MSTRG.199262.2"; exon_number "2";
chr9	StringTie	exon	104919786	104919836	1000	+	.	gene_id "MSTRG.199262"; transcript_id "MSTRG.199262.2"; exon_number "3";
chr9	StringTie	exon	104922112	104922577	1000	+	.	gene_id "MSTRG.199262"; transcript_id "MSTRG.199262.2"; exon_number "4";
chr9	StringTie	transcript	104927553	104928892	1000	+	.	gene_id "MSTRG.199263"; transcript_id "ENST00000435915"; gene_name "RP11-217B7.2"; ref_gene_id "ENSG00000226334";
chr9	StringTie	exon	104927553	104927910	1000	+	.	gene_id "MSTRG.199263"; transcript_id "ENST00000435915"; exon_number "1"; gene_name "RP11-217B7.2"; ref_gene_id "ENSG00000226334";
chr9	StringTie	exon	104928782	104928892	1000	+	.	gene_id "MSTRG.199263"; transcript_id "ENST00000435915"; exon_number "2"; gene_name "RP11-217B7.2"; ref_gene_id "ENSG00000226334";
chr9	StringTie	transcript	104925088	104941311	1000	+	.	gene_id "MSTRG.199263"; transcript_id "MSTRG.199263.1";
chr9	StringTie	exon	104925088	104927910	1000	+	.	gene_id "MSTRG.199263"; transcript_id "MSTRG.199263.1"; exon_number "1";
chr9	StringTie	exon	104929508	104929724	1000	+	.	gene_id "MSTRG.199263"; transcript_id "MSTRG.199263.1"; exon_number "2";
chr9	StringTie	exon	104938752	104941311	1000	+	.	gene_id "MSTRG.199263"; transcript_id "MSTRG.199263.1"; exon_number "3";
chr9	StringTie	transcript	104926686	104939079	1000	+	.	gene_id "MSTRG.199263"; transcript_id "MSTRG.199263.2";
chr9	StringTie	exon	104926686	104927910	1000	+	.	gene_id "MSTRG.199263"; transcript_id "MSTRG.199263.2"; exon_number "1";
chr9	StringTie	exon	104938752	104939079	1000	+	.	gene_id "MSTRG.199263"; transcript_id "MSTRG.199263.2"; exon_number "2";
chr9	StringTie	transcript	105674049	105674364	1000	.	.	gene_id "MSTRG.199264"; transcript_id "MSTRG.199264.1";
chr9	StringTie	exon	105674049	105674364	1000	.	.	gene_id "MSTRG.199264"; transcript_id "MSTRG.199264.1"; exon_number "1";
chr9	StringTie	transcript	105681288	105681677	1000	.	.	gene_id "MSTRG.199265"; transcript_id "MSTRG.199265.1";
chr9	StringTie	exon	105681288	105681677	1000	.	.	gene_id "MSTRG.199265"; transcript_id "MSTRG.199265.1"; exon_number "1";
chr9	StringTie	transcript	105682670	105684186	1000	.	.	gene_id "MSTRG.199266"; transcript_id "MSTRG.199266.1";
chr9	StringTie	exon	105682670	105684186	1000	.	.	gene_id "MSTRG.199266"; transcript_id "MSTRG.199266.1"; exon_number "1";
chr9	StringTie	transcript	105685039	105685291	1000	.	.	gene_id "MSTRG.199267"; transcript_id "MSTRG.199267.1";
chr9	StringTie	exon	105685039	105685291	1000	.	.	gene_id "MSTRG.199267"; transcript_id "MSTRG.199267.1"; exon_number "1";
chr9	StringTie	transcript	105688600	105688975	1000	.	.	gene_id "MSTRG.199268"; transcript_id "MSTRG.199268.1";
chr9	StringTie	exon	105688600	105688975	1000	.	.	gene_id "MSTRG.199268"; transcript_id "MSTRG.199268.1"; exon_number "1";
chr9	StringTie	transcript	105692647	105692854	1000	.	.	gene_id "MSTRG.199269"; transcript_id "MSTRG.199269.1";
chr9	StringTie	exon	105692647	105692854	1000	.	.	gene_id "MSTRG.199269"; transcript_id "MSTRG.199269.1"; exon_number "1";
chr10	StringTie	transcript	24834083	24835310	1000	.	.	gene_id "MSTRG.19927"; transcript_id "MSTRG.19927.1";
chr10	StringTie	exon	24834083	24835310	1000	.	.	gene_id "MSTRG.19927"; transcript_id "MSTRG.19927.1"; exon_number "1";
chr9	StringTie	transcript	105700984	105776612	1000	+	.	gene_id "MSTRG.199270"; transcript_id "ENST00000374688"; gene_name "TMEM38B"; ref_gene_id "ENSG00000095209";
chr9	StringTie	exon	105700984	105701643	1000	+	.	gene_id "MSTRG.199270"; transcript_id "ENST00000374688"; exon_number "1"; gene_name "TMEM38B"; ref_gene_id "ENSG00000095209";
chr9	StringTie	exon	105705597	105705753	1000	+	.	gene_id "MSTRG.199270"; transcript_id "ENST00000374688"; exon_number "2"; gene_name "TMEM38B"; ref_gene_id "ENSG00000095209";
chr9	StringTie	exon	105721537	105721721	1000	+	.	gene_id "MSTRG.199270"; transcript_id "ENST00000374688"; exon_number "3"; gene_name "TMEM38B"; ref_gene_id "ENSG00000095209";
chr9	StringTie	exon	105722534	105722621	1000	+	.	gene_id "MSTRG.199270"; transcript_id "ENST00000374688"; exon_number "4"; gene_name "TMEM38B"; ref_gene_id "ENSG00000095209";
chr9	StringTie	exon	105748073	105748190	1000	+	.	gene_id "MSTRG.199270"; transcript_id "ENST00000374688"; exon_number "5"; gene_name "TMEM38B"; ref_gene_id "ENSG00000095209";
chr9	StringTie	exon	105773865	105776612	1000	+	.	gene_id "MSTRG.199270"; transcript_id "ENST00000374688"; exon_number "6"; gene_name "TMEM38B"; ref_gene_id "ENSG00000095209";
chr9	StringTie	transcript	105694544	105776612	1000	+	.	gene_id "MSTRG.199270"; transcript_id "ENST00000374692"; gene_name "TMEM38B"; ref_gene_id "ENSG00000095209";
chr9	StringTie	exon	105694544	105694772	1000	+	.	gene_id "MSTRG.199270"; transcript_id "ENST00000374692"; exon_number "1"; gene_name "TMEM38B"; ref_gene_id "ENSG00000095209";
chr9	StringTie	exon	105705597	105705753	1000	+	.	gene_id "MSTRG.199270"; transcript_id "ENST00000374692"; exon_number "2"; gene_name "TMEM38B"; ref_gene_id "ENSG00000095209";
chr9	StringTie	exon	105721537	105721721	1000	+	.	gene_id "MSTRG.199270"; transcript_id "ENST00000374692"; exon_number "3"; gene_name "TMEM38B"; ref_gene_id "ENSG00000095209";
chr9	StringTie	exon	105722534	105722621	1000	+	.	gene_id "MSTRG.199270"; transcript_id "ENST00000374692"; exon_number "4"; gene_name "TMEM38B"; ref_gene_id "ENSG00000095209";
chr9	StringTie	exon	105748073	105748190	1000	+	.	gene_id "MSTRG.199270"; transcript_id "ENST00000374692"; exon_number "5"; gene_name "TMEM38B"; ref_gene_id "ENSG00000095209";
chr9	StringTie	exon	105773865	105776612	1000	+	.	gene_id "MSTRG.199270"; transcript_id "ENST00000374692"; exon_number "6"; gene_name "TMEM38B"; ref_gene_id "ENSG00000095209";
chr9	StringTie	transcript	105694544	105705753	1000	+	.	gene_id "MSTRG.199270"; transcript_id "ENST00000434214"; gene_name "TMEM38B"; ref_gene_id "ENSG00000095209";
chr9	StringTie	exon	105694544	105694772	1000	+	.	gene_id "MSTRG.199270"; transcript_id "ENST00000434214"; exon_number "1"; gene_name "TMEM38B"; ref_gene_id "ENSG00000095209";
chr9	StringTie	exon	105702707	105702822	1000	+	.	gene_id "MSTRG.199270"; transcript_id "ENST00000434214"; exon_number "2"; gene_name "TMEM38B"; ref_gene_id "ENSG00000095209";
chr9	StringTie	exon	105705597	105705753	1000	+	.	gene_id "MSTRG.199270"; transcript_id "ENST00000434214"; exon_number "3"; gene_name "TMEM38B"; ref_gene_id "ENSG00000095209";
chr9	StringTie	transcript	105705675	105774079	1000	+	.	gene_id "MSTRG.199270"; transcript_id "ENST00000435034"; gene_name "TMEM38B"; ref_gene_id "ENSG00000095209";
chr9	StringTie	exon	105705675	105705753	1000	+	.	gene_id "MSTRG.199270"; transcript_id "ENST00000435034"; exon_number "1"; gene_name "TMEM38B"; ref_gene_id "ENSG00000095209";
chr9	StringTie	exon	105721537	105721721	1000	+	.	gene_id "MSTRG.199270"; transcript_id "ENST00000435034"; exon_number "2"; gene_name "TMEM38B"; ref_gene_id "ENSG00000095209";
chr9	StringTie	exon	105722534	105722621	1000	+	.	gene_id "MSTRG.199270"; transcript_id "ENST00000435034"; exon_number "3"; gene_name "TMEM38B"; ref_gene_id "ENSG00000095209";
chr9	StringTie	exon	105748073	105748190	1000	+	.	gene_id "MSTRG.199270"; transcript_id "ENST00000435034"; exon_number "4"; gene_name "TMEM38B"; ref_gene_id "ENSG00000095209";
chr9	StringTie	exon	105749076	105749111	1000	+	.	gene_id "MSTRG.199270"; transcript_id "ENST00000435034"; exon_number "5"; gene_name "TMEM38B"; ref_gene_id "ENSG00000095209";
chr9	StringTie	exon	105773865	105774079	1000	+	.	gene_id "MSTRG.199270"; transcript_id "ENST00000435034"; exon_number "6"; gene_name "TMEM38B"; ref_gene_id "ENSG00000095209";
chr9	StringTie	transcript	105721687	105749282	1000	+	.	gene_id "MSTRG.199270"; transcript_id "ENST00000451560"; gene_name "TMEM38B"; ref_gene_id "ENSG00000095209";
chr9	StringTie	exon	105721687	105721721	1000	+	.	gene_id "MSTRG.199270"; transcript_id "ENST00000451560"; exon_number "1"; gene_name "TMEM38B"; ref_gene_id "ENSG00000095209";
chr9	StringTie	exon	105722534	105722621	1000	+	.	gene_id "MSTRG.199270"; transcript_id "ENST00000451560"; exon_number "2"; gene_name "TMEM38B"; ref_gene_id "ENSG00000095209";
chr9	StringTie	exon	105748073	105748190	1000	+	.	gene_id "MSTRG.199270"; transcript_id "ENST00000451560"; exon_number "3"; gene_name "TMEM38B"; ref_gene_id "ENSG00000095209";
chr9	StringTie	exon	105749073	105749282	1000	+	.	gene_id "MSTRG.199270"; transcript_id "ENST00000451560"; exon_number "4"; gene_name "TMEM38B"; ref_gene_id "ENSG00000095209";
chr9	StringTie	transcript	105694477	105777306	1000	+	.	gene_id "MSTRG.199270"; transcript_id "MSTRG.199270.1";
chr9	StringTie	exon	105694477	105694772	1000	+	.	gene_id "MSTRG.199270"; transcript_id "MSTRG.199270.1"; exon_number "1";
chr9	StringTie	exon	105702707	105702822	1000	+	.	gene_id "MSTRG.199270"; transcript_id "MSTRG.199270.1"; exon_number "2";
chr9	StringTie	exon	105705597	105705753	1000	+	.	gene_id "MSTRG.199270"; transcript_id "MSTRG.199270.1"; exon_number "3";
chr9	StringTie	exon	105714366	105714505	1000	+	.	gene_id "MSTRG.199270"; transcript_id "MSTRG.199270.1"; exon_number "4";
chr9	StringTie	exon	105721537	105721721	1000	+	.	gene_id "MSTRG.199270"; transcript_id "MSTRG.199270.1"; exon_number "5";
chr9	StringTie	exon	105722534	105722621	1000	+	.	gene_id "MSTRG.199270"; transcript_id "MSTRG.199270.1"; exon_number "6";
chr9	StringTie	exon	105748073	105748190	1000	+	.	gene_id "MSTRG.199270"; transcript_id "MSTRG.199270.1"; exon_number "7";
chr9	StringTie	exon	105749073	105749111	1000	+	.	gene_id "MSTRG.199270"; transcript_id "MSTRG.199270.1"; exon_number "8";
chr9	StringTie	exon	105773865	105777306	1000	+	.	gene_id "MSTRG.199270"; transcript_id "MSTRG.199270.1"; exon_number "9";
chr9	StringTie	transcript	105694534	105739353	1000	+	.	gene_id "MSTRG.199270"; transcript_id "MSTRG.199270.10";
chr9	StringTie	exon	105694534	105694772	1000	+	.	gene_id "MSTRG.199270"; transcript_id "MSTRG.199270.10"; exon_number "1";
chr9	StringTie	exon	105705600	105705753	1000	+	.	gene_id "MSTRG.199270"; transcript_id "MSTRG.199270.10"; exon_number "2";
chr9	StringTie	exon	105721537	105721721	1000	+	.	gene_id "MSTRG.199270"; transcript_id "MSTRG.199270.10"; exon_number "3";
chr9	StringTie	exon	105722534	105722621	1000	+	.	gene_id "MSTRG.199270"; transcript_id "MSTRG.199270.10"; exon_number "4";
chr9	StringTie	exon	105739325	105739353	1000	+	.	gene_id "MSTRG.199270"; transcript_id "MSTRG.199270.10"; exon_number "5";
chr9	StringTie	transcript	105694534	105775885	1000	+	.	gene_id "MSTRG.199270"; transcript_id "MSTRG.199270.11";
chr9	StringTie	exon	105694534	105694772	1000	+	.	gene_id "MSTRG.199270"; transcript_id "MSTRG.199270.11"; exon_number "1";
chr9	StringTie	exon	105702707	105702822	1000	+	.	gene_id "MSTRG.199270"; transcript_id "MSTRG.199270.11"; exon_number "2";
chr9	StringTie	exon	105705597	105705753	1000	+	.	gene_id "MSTRG.199270"; transcript_id "MSTRG.199270.11"; exon_number "3";
chr9	StringTie	exon	105722534	105722621	1000	+	.	gene_id "MSTRG.199270"; transcript_id "MSTRG.199270.11"; exon_number "4";
chr9	StringTie	exon	105748073	105748190	1000	+	.	gene_id "MSTRG.199270"; transcript_id "MSTRG.199270.11"; exon_number "5";
chr9	StringTie	exon	105773865	105775885	1000	+	.	gene_id "MSTRG.199270"; transcript_id "MSTRG.199270.11"; exon_number "6";
chr9	StringTie	transcript	105694534	105776598	1000	+	.	gene_id "MSTRG.199270"; transcript_id "MSTRG.199270.12";
chr9	StringTie	exon	105694534	105694772	1000	+	.	gene_id "MSTRG.199270"; transcript_id "MSTRG.199270.12"; exon_number "1";
chr9	StringTie	exon	105705600	105705753	1000	+	.	gene_id "MSTRG.199270"; transcript_id "MSTRG.199270.12"; exon_number "2";
chr9	StringTie	exon	105721537	105721721	1000	+	.	gene_id "MSTRG.199270"; transcript_id "MSTRG.199270.12"; exon_number "3";
chr9	StringTie	exon	105722534	105722621	1000	+	.	gene_id "MSTRG.199270"; transcript_id "MSTRG.199270.12"; exon_number "4";
chr9	StringTie	exon	105748073	105748190	1000	+	.	gene_id "MSTRG.199270"; transcript_id "MSTRG.199270.12"; exon_number "5";
chr9	StringTie	exon	105749076	105749111	1000	+	.	gene_id "MSTRG.199270"; transcript_id "MSTRG.199270.12"; exon_number "6";
chr9	StringTie	exon	105773865	105776598	1000	+	.	gene_id "MSTRG.199270"; transcript_id "MSTRG.199270.12"; exon_number "7";
chr9	StringTie	transcript	105694536	105777211	1000	+	.	gene_id "MSTRG.199270"; transcript_id "MSTRG.199270.13";
chr9	StringTie	exon	105694536	105694772	1000	+	.	gene_id "MSTRG.199270"; transcript_id "MSTRG.199270.13"; exon_number "1";
chr9	StringTie	exon	105705603	105705753	1000	+	.	gene_id "MSTRG.199270"; transcript_id "MSTRG.199270.13"; exon_number "2";
chr9	StringTie	exon	105721537	105721721	1000	+	.	gene_id "MSTRG.199270"; transcript_id "MSTRG.199270.13"; exon_number "3";
chr9	StringTie	exon	105722534	105722621	1000	+	.	gene_id "MSTRG.199270"; transcript_id "MSTRG.199270.13"; exon_number "4";
chr9	StringTie	exon	105748073	105748190	1000	+	.	gene_id "MSTRG.199270"; transcript_id "MSTRG.199270.13"; exon_number "5";
chr9	StringTie	exon	105749076	105749111	1000	+	.	gene_id "MSTRG.199270"; transcript_id "MSTRG.199270.13"; exon_number "6";
chr9	StringTie	exon	105773865	105777211	1000	+	.	gene_id "MSTRG.199270"; transcript_id "MSTRG.199270.13"; exon_number "7";
chr9	StringTie	transcript	105694537	105776942	1000	+	.	gene_id "MSTRG.199270"; transcript_id "MSTRG.199270.14";
chr9	StringTie	exon	105694537	105694772	1000	+	.	gene_id "MSTRG.199270"; transcript_id "MSTRG.199270.14"; exon_number "1";
chr9	StringTie	exon	105705597	105705753	1000	+	.	gene_id "MSTRG.199270"; transcript_id "MSTRG.199270.14"; exon_number "2";
chr9	StringTie	exon	105721537	105721721	1000	+	.	gene_id "MSTRG.199270"; transcript_id "MSTRG.199270.14"; exon_number "3";
chr9	StringTie	exon	105722534	105722621	1000	+	.	gene_id "MSTRG.199270"; transcript_id "MSTRG.199270.14"; exon_number "4";
chr9	StringTie	exon	105748073	105748190	1000	+	.	gene_id "MSTRG.199270"; transcript_id "MSTRG.199270.14"; exon_number "5";
chr9	StringTie	exon	105771593	105771617	1000	+	.	gene_id "MSTRG.199270"; transcript_id "MSTRG.199270.14"; exon_number "6";
chr9	StringTie	exon	105773865	105776942	1000	+	.	gene_id "MSTRG.199270"; transcript_id "MSTRG.199270.14"; exon_number "7";
chr9	StringTie	transcript	105694538	105776559	1000	+	.	gene_id "MSTRG.199270"; transcript_id "MSTRG.199270.15";
chr9	StringTie	exon	105694538	105694772	1000	+	.	gene_id "MSTRG.199270"; transcript_id "MSTRG.199270.15"; exon_number "1";
chr9	StringTie	exon	105705597	105705753	1000	+	.	gene_id "MSTRG.199270"; transcript_id "MSTRG.199270.15"; exon_number "2";
chr9	StringTie	exon	105721537	105721721	1000	+	.	gene_id "MSTRG.199270"; transcript_id "MSTRG.199270.15"; exon_number "3";
chr9	StringTie	exon	105722534	105722621	1000	+	.	gene_id "MSTRG.199270"; transcript_id "MSTRG.199270.15"; exon_number "4";
chr9	StringTie	exon	105744612	105744639	1000	+	.	gene_id "MSTRG.199270"; transcript_id "MSTRG.199270.15"; exon_number "5";
chr9	StringTie	exon	105748073	105748190	1000	+	.	gene_id "MSTRG.199270"; transcript_id "MSTRG.199270.15"; exon_number "6";
chr9	StringTie	exon	105749073	105749111	1000	+	.	gene_id "MSTRG.199270"; transcript_id "MSTRG.199270.15"; exon_number "7";
chr9	StringTie	exon	105773865	105776559	1000	+	.	gene_id "MSTRG.199270"; transcript_id "MSTRG.199270.15"; exon_number "8";
chr9	StringTie	transcript	105694540	105776620	1000	+	.	gene_id "MSTRG.199270"; transcript_id "MSTRG.199270.16";
chr9	StringTie	exon	105694540	105694772	1000	+	.	gene_id "MSTRG.199270"; transcript_id "MSTRG.199270.16"; exon_number "1";
chr9	StringTie	exon	105705597	105705753	1000	+	.	gene_id "MSTRG.199270"; transcript_id "MSTRG.199270.16"; exon_number "2";
chr9	StringTie	exon	105721537	105721721	1000	+	.	gene_id "MSTRG.199270"; transcript_id "MSTRG.199270.16"; exon_number "3";
chr9	StringTie	exon	105722534	105722621	1000	+	.	gene_id "MSTRG.199270"; transcript_id "MSTRG.199270.16"; exon_number "4";
chr9	StringTie	exon	105738745	105738880	1000	+	.	gene_id "MSTRG.199270"; transcript_id "MSTRG.199270.16"; exon_number "5";
chr9	StringTie	exon	105748073	105748190	1000	+	.	gene_id "MSTRG.199270"; transcript_id "MSTRG.199270.16"; exon_number "6";
chr9	StringTie	exon	105749076	105749111	1000	+	.	gene_id "MSTRG.199270"; transcript_id "MSTRG.199270.16"; exon_number "7";
chr9	StringTie	exon	105771593	105771617	1000	+	.	gene_id "MSTRG.199270"; transcript_id "MSTRG.199270.16"; exon_number "8";
chr9	StringTie	exon	105773865	105776620	1000	+	.	gene_id "MSTRG.199270"; transcript_id "MSTRG.199270.16"; exon_number "9";
chr9	StringTie	transcript	105694540	105776597	1000	+	.	gene_id "MSTRG.199270"; transcript_id "MSTRG.199270.17";
chr9	StringTie	exon	105694540	105694772	1000	+	.	gene_id "MSTRG.199270"; transcript_id "MSTRG.199270.17"; exon_number "1";
chr9	StringTie	exon	105702707	105702822	1000	+	.	gene_id "MSTRG.199270"; transcript_id "MSTRG.199270.17"; exon_number "2";
chr9	StringTie	exon	105705597	105705753	1000	+	.	gene_id "MSTRG.199270"; transcript_id "MSTRG.199270.17"; exon_number "3";
chr9	StringTie	exon	105721537	105721721	1000	+	.	gene_id "MSTRG.199270"; transcript_id "MSTRG.199270.17"; exon_number "4";
chr9	StringTie	exon	105722534	105722621	1000	+	.	gene_id "MSTRG.199270"; transcript_id "MSTRG.199270.17"; exon_number "5";
chr9	StringTie	exon	105748073	105748190	1000	+	.	gene_id "MSTRG.199270"; transcript_id "MSTRG.199270.17"; exon_number "6";
chr9	StringTie	exon	105773865	105776597	1000	+	.	gene_id "MSTRG.199270"; transcript_id "MSTRG.199270.17"; exon_number "7";
chr9	StringTie	transcript	105694501	105777381	1000	+	.	gene_id "MSTRG.199270"; transcript_id "MSTRG.199270.2";
chr9	StringTie	exon	105694501	105694772	1000	+	.	gene_id "MSTRG.199270"; transcript_id "MSTRG.199270.2"; exon_number "1";
chr9	StringTie	exon	105705597	105705753	1000	+	.	gene_id "MSTRG.199270"; transcript_id "MSTRG.199270.2"; exon_number "2";
chr9	StringTie	exon	105721537	105721721	1000	+	.	gene_id "MSTRG.199270"; transcript_id "MSTRG.199270.2"; exon_number "3";
chr9	StringTie	exon	105722534	105722621	1000	+	.	gene_id "MSTRG.199270"; transcript_id "MSTRG.199270.2"; exon_number "4";
chr9	StringTie	exon	105748073	105748190	1000	+	.	gene_id "MSTRG.199270"; transcript_id "MSTRG.199270.2"; exon_number "5";
chr9	StringTie	exon	105749073	105749111	1000	+	.	gene_id "MSTRG.199270"; transcript_id "MSTRG.199270.2"; exon_number "6";
chr9	StringTie	exon	105773865	105777381	1000	+	.	gene_id "MSTRG.199270"; transcript_id "MSTRG.199270.2"; exon_number "7";
chr9	StringTie	transcript	105739355	105776600	1000	+	.	gene_id "MSTRG.199270"; transcript_id "MSTRG.199270.23";
chr9	StringTie	exon	105739355	105739390	1000	+	.	gene_id "MSTRG.199270"; transcript_id "MSTRG.199270.23"; exon_number "1";
chr9	StringTie	exon	105748073	105748190	1000	+	.	gene_id "MSTRG.199270"; transcript_id "MSTRG.199270.23"; exon_number "2";
chr9	StringTie	exon	105749076	105749111	1000	+	.	gene_id "MSTRG.199270"; transcript_id "MSTRG.199270.23"; exon_number "3";
chr9	StringTie	exon	105773865	105776600	1000	+	.	gene_id "MSTRG.199270"; transcript_id "MSTRG.199270.23"; exon_number "4";
chr9	StringTie	transcript	105747186	105775819	1000	+	.	gene_id "MSTRG.199270"; transcript_id "MSTRG.199270.24";
chr9	StringTie	exon	105747186	105747218	1000	+	.	gene_id "MSTRG.199270"; transcript_id "MSTRG.199270.24"; exon_number "1";
chr9	StringTie	exon	105748073	105748190	1000	+	.	gene_id "MSTRG.199270"; transcript_id "MSTRG.199270.24"; exon_number "2";
chr9	StringTie	exon	105749073	105749111	1000	+	.	gene_id "MSTRG.199270"; transcript_id "MSTRG.199270.24"; exon_number "3";
chr9	StringTie	exon	105773865	105775819	1000	+	.	gene_id "MSTRG.199270"; transcript_id "MSTRG.199270.24"; exon_number "4";
chr9	StringTie	transcript	105694503	105777013	1000	+	.	gene_id "MSTRG.199270"; transcript_id "MSTRG.199270.3";
chr9	StringTie	exon	105694503	105694772	1000	+	.	gene_id "MSTRG.199270"; transcript_id "MSTRG.199270.3"; exon_number "1";
chr9	StringTie	exon	105705597	105705753	1000	+	.	gene_id "MSTRG.199270"; transcript_id "MSTRG.199270.3"; exon_number "2";
chr9	StringTie	exon	105714366	105714505	1000	+	.	gene_id "MSTRG.199270"; transcript_id "MSTRG.199270.3"; exon_number "3";
chr9	StringTie	exon	105721537	105721721	1000	+	.	gene_id "MSTRG.199270"; transcript_id "MSTRG.199270.3"; exon_number "4";
chr9	StringTie	exon	105722534	105722621	1000	+	.	gene_id "MSTRG.199270"; transcript_id "MSTRG.199270.3"; exon_number "5";
chr9	StringTie	exon	105748073	105748190	1000	+	.	gene_id "MSTRG.199270"; transcript_id "MSTRG.199270.3"; exon_number "6";
chr9	StringTie	exon	105749073	105749111	1000	+	.	gene_id "MSTRG.199270"; transcript_id "MSTRG.199270.3"; exon_number "7";
chr9	StringTie	exon	105773865	105777013	1000	+	.	gene_id "MSTRG.199270"; transcript_id "MSTRG.199270.3"; exon_number "8";
chr9	StringTie	transcript	105694519	105777198	1000	+	.	gene_id "MSTRG.199270"; transcript_id "MSTRG.199270.4";
chr9	StringTie	exon	105694519	105694772	1000	+	.	gene_id "MSTRG.199270"; transcript_id "MSTRG.199270.4"; exon_number "1";
chr9	StringTie	exon	105705597	105705753	1000	+	.	gene_id "MSTRG.199270"; transcript_id "MSTRG.199270.4"; exon_number "2";
chr9	StringTie	exon	105721537	105721721	1000	+	.	gene_id "MSTRG.199270"; transcript_id "MSTRG.199270.4"; exon_number "3";
chr9	StringTie	exon	105722534	105722621	1000	+	.	gene_id "MSTRG.199270"; transcript_id "MSTRG.199270.4"; exon_number "4";
chr9	StringTie	exon	105748073	105748190	1000	+	.	gene_id "MSTRG.199270"; transcript_id "MSTRG.199270.4"; exon_number "5";
chr9	StringTie	exon	105749076	105749111	1000	+	.	gene_id "MSTRG.199270"; transcript_id "MSTRG.199270.4"; exon_number "6";
chr9	StringTie	exon	105773865	105777198	1000	+	.	gene_id "MSTRG.199270"; transcript_id "MSTRG.199270.4"; exon_number "7";
chr9	StringTie	transcript	105694529	105777082	1000	+	.	gene_id "MSTRG.199270"; transcript_id "MSTRG.199270.5";
chr9	StringTie	exon	105694529	105694772	1000	+	.	gene_id "MSTRG.199270"; transcript_id "MSTRG.199270.5"; exon_number "1";
chr9	StringTie	exon	105702707	105702822	1000	+	.	gene_id "MSTRG.199270"; transcript_id "MSTRG.199270.5"; exon_number "2";
chr9	StringTie	exon	105705597	105705753	1000	+	.	gene_id "MSTRG.199270"; transcript_id "MSTRG.199270.5"; exon_number "3";
chr9	StringTie	exon	105714366	105714505	1000	+	.	gene_id "MSTRG.199270"; transcript_id "MSTRG.199270.5"; exon_number "4";
chr9	StringTie	exon	105721537	105721721	1000	+	.	gene_id "MSTRG.199270"; transcript_id "MSTRG.199270.5"; exon_number "5";
chr9	StringTie	exon	105722534	105722621	1000	+	.	gene_id "MSTRG.199270"; transcript_id "MSTRG.199270.5"; exon_number "6";
chr9	StringTie	exon	105748073	105748190	1000	+	.	gene_id "MSTRG.199270"; transcript_id "MSTRG.199270.5"; exon_number "7";
chr9	StringTie	exon	105749076	105749111	1000	+	.	gene_id "MSTRG.199270"; transcript_id "MSTRG.199270.5"; exon_number "8";
chr9	StringTie	exon	105773865	105777082	1000	+	.	gene_id "MSTRG.199270"; transcript_id "MSTRG.199270.5"; exon_number "9";
chr9	StringTie	transcript	105694532	105776614	1000	+	.	gene_id "MSTRG.199270"; transcript_id "MSTRG.199270.6";
chr9	StringTie	exon	105694532	105694772	1000	+	.	gene_id "MSTRG.199270"; transcript_id "MSTRG.199270.6"; exon_number "1";
chr9	StringTie	exon	105705597	105705753	1000	+	.	gene_id "MSTRG.199270"; transcript_id "MSTRG.199270.6"; exon_number "2";
chr9	StringTie	exon	105721537	105721721	1000	+	.	gene_id "MSTRG.199270"; transcript_id "MSTRG.199270.6"; exon_number "3";
chr9	StringTie	exon	105722534	105722621	1000	+	.	gene_id "MSTRG.199270"; transcript_id "MSTRG.199270.6"; exon_number "4";
chr9	StringTie	exon	105739325	105740587	1000	+	.	gene_id "MSTRG.199270"; transcript_id "MSTRG.199270.6"; exon_number "5";
chr9	StringTie	exon	105748073	105748190	1000	+	.	gene_id "MSTRG.199270"; transcript_id "MSTRG.199270.6"; exon_number "6";
chr9	StringTie	exon	105749076	105749111	1000	+	.	gene_id "MSTRG.199270"; transcript_id "MSTRG.199270.6"; exon_number "7";
chr9	StringTie	exon	105771593	105771617	1000	+	.	gene_id "MSTRG.199270"; transcript_id "MSTRG.199270.6"; exon_number "8";
chr9	StringTie	exon	105773865	105776614	1000	+	.	gene_id "MSTRG.199270"; transcript_id "MSTRG.199270.6"; exon_number "9";
chr9	StringTie	transcript	105694533	105749372	1000	+	.	gene_id "MSTRG.199270"; transcript_id "MSTRG.199270.7";
chr9	StringTie	exon	105694533	105694772	1000	+	.	gene_id "MSTRG.199270"; transcript_id "MSTRG.199270.7"; exon_number "1";
chr9	StringTie	exon	105705597	105705753	1000	+	.	gene_id "MSTRG.199270"; transcript_id "MSTRG.199270.7"; exon_number "2";
chr9	StringTie	exon	105721537	105721721	1000	+	.	gene_id "MSTRG.199270"; transcript_id "MSTRG.199270.7"; exon_number "3";
chr9	StringTie	exon	105722534	105722621	1000	+	.	gene_id "MSTRG.199270"; transcript_id "MSTRG.199270.7"; exon_number "4";
chr9	StringTie	exon	105738740	105738880	1000	+	.	gene_id "MSTRG.199270"; transcript_id "MSTRG.199270.7"; exon_number "5";
chr9	StringTie	exon	105748073	105748190	1000	+	.	gene_id "MSTRG.199270"; transcript_id "MSTRG.199270.7"; exon_number "6";
chr9	StringTie	exon	105749073	105749372	1000	+	.	gene_id "MSTRG.199270"; transcript_id "MSTRG.199270.7"; exon_number "7";
chr9	StringTie	transcript	105694533	105775827	1000	+	.	gene_id "MSTRG.199270"; transcript_id "MSTRG.199270.8";
chr9	StringTie	exon	105694533	105694772	1000	+	.	gene_id "MSTRG.199270"; transcript_id "MSTRG.199270.8"; exon_number "1";
chr9	StringTie	exon	105705597	105705753	1000	+	.	gene_id "MSTRG.199270"; transcript_id "MSTRG.199270.8"; exon_number "2";
chr9	StringTie	exon	105721537	105721721	1000	+	.	gene_id "MSTRG.199270"; transcript_id "MSTRG.199270.8"; exon_number "3";
chr9	StringTie	exon	105722534	105722621	1000	+	.	gene_id "MSTRG.199270"; transcript_id "MSTRG.199270.8"; exon_number "4";
chr9	StringTie	exon	105773865	105775827	1000	+	.	gene_id "MSTRG.199270"; transcript_id "MSTRG.199270.8"; exon_number "5";
chr9	StringTie	transcript	105694534	105776597	1000	+	.	gene_id "MSTRG.199270"; transcript_id "MSTRG.199270.9";
chr9	StringTie	exon	105694534	105694772	1000	+	.	gene_id "MSTRG.199270"; transcript_id "MSTRG.199270.9"; exon_number "1";
chr9	StringTie	exon	105705597	105705753	1000	+	.	gene_id "MSTRG.199270"; transcript_id "MSTRG.199270.9"; exon_number "2";
chr9	StringTie	exon	105714366	105714505	1000	+	.	gene_id "MSTRG.199270"; transcript_id "MSTRG.199270.9"; exon_number "3";
chr9	StringTie	exon	105721537	105721721	1000	+	.	gene_id "MSTRG.199270"; transcript_id "MSTRG.199270.9"; exon_number "4";
chr9	StringTie	exon	105722534	105722621	1000	+	.	gene_id "MSTRG.199270"; transcript_id "MSTRG.199270.9"; exon_number "5";
chr9	StringTie	exon	105748073	105748190	1000	+	.	gene_id "MSTRG.199270"; transcript_id "MSTRG.199270.9"; exon_number "6";
chr9	StringTie	exon	105773865	105776597	1000	+	.	gene_id "MSTRG.199270"; transcript_id "MSTRG.199270.9"; exon_number "7";
chr9	StringTie	transcript	105710290	105710781	1000	-	.	gene_id "MSTRG.199271"; transcript_id "ENST00000443781"; gene_name "RP11-18B3.3"; ref_gene_id "ENSG00000228366";
chr9	StringTie	exon	105710290	105710781	1000	-	.	gene_id "MSTRG.199271"; transcript_id "ENST00000443781"; exon_number "1"; gene_name "RP11-18B3.3"; ref_gene_id "ENSG00000228366";
chr9	StringTie	transcript	105758164	105760755	1000	+	.	gene_id "MSTRG.199272"; transcript_id "ENST00000421655"; gene_name "RP11-18B3.2"; ref_gene_id "ENSG00000232486";
chr9	StringTie	exon	105758164	105758211	1000	+	.	gene_id "MSTRG.199272"; transcript_id "ENST00000421655"; exon_number "1"; gene_name "RP11-18B3.2"; ref_gene_id "ENSG00000232486";
chr9	StringTie	exon	105758370	105760755	1000	+	.	gene_id "MSTRG.199272"; transcript_id "ENST00000421655"; exon_number "2"; gene_name "RP11-18B3.2"; ref_gene_id "ENSG00000232486";
chr9	StringTie	transcript	105779333	105779718	1000	.	.	gene_id "MSTRG.199273"; transcript_id "MSTRG.199273.1";
chr9	StringTie	exon	105779333	105779718	1000	.	.	gene_id "MSTRG.199273"; transcript_id "MSTRG.199273.1"; exon_number "1";
chr9	StringTie	transcript	105790773	105790994	1000	.	.	gene_id "MSTRG.199274"; transcript_id "MSTRG.199274.1";
chr9	StringTie	exon	105790773	105790994	1000	.	.	gene_id "MSTRG.199274"; transcript_id "MSTRG.199274.1"; exon_number "1";
chr9	StringTie	transcript	105802178	105802402	1000	.	.	gene_id "MSTRG.199275"; transcript_id "MSTRG.199275.1";
chr9	StringTie	exon	105802178	105802402	1000	.	.	gene_id "MSTRG.199275"; transcript_id "MSTRG.199275.1"; exon_number "1";
chr9	StringTie	transcript	105825296	105825868	1000	.	.	gene_id "MSTRG.199276"; transcript_id "MSTRG.199276.1";
chr9	StringTie	exon	105825296	105825868	1000	.	.	gene_id "MSTRG.199276"; transcript_id "MSTRG.199276.1"; exon_number "1";
chr9	StringTie	transcript	105833846	105841027	1000	.	.	gene_id "MSTRG.199277"; transcript_id "MSTRG.199277.1";
chr9	StringTie	exon	105833846	105841027	1000	.	.	gene_id "MSTRG.199277"; transcript_id "MSTRG.199277.1"; exon_number "1";
chr9	StringTie	transcript	105842819	105849116	1000	.	.	gene_id "MSTRG.199278"; transcript_id "MSTRG.199278.1";
chr9	StringTie	exon	105842819	105849116	1000	.	.	gene_id "MSTRG.199278"; transcript_id "MSTRG.199278.1"; exon_number "1";
chr9	StringTie	transcript	105849710	105850603	1000	+	.	gene_id "MSTRG.199279"; transcript_id "ENST00000435663"; gene_name "SLC25A6P5"; ref_gene_id "ENSG00000228948";
chr9	StringTie	exon	105849710	105850603	1000	+	.	gene_id "MSTRG.199279"; transcript_id "ENST00000435663"; exon_number "1"; gene_name "SLC25A6P5"; ref_gene_id "ENSG00000228948";
chr9	StringTie	transcript	105850025	105851425	1000	+	.	gene_id "MSTRG.199279"; transcript_id "ENST00000602729"; gene_name "SLC25A6P5"; ref_gene_id "ENSG00000228948";
chr9	StringTie	exon	105850025	105850789	1000	+	.	gene_id "MSTRG.199279"; transcript_id "ENST00000602729"; exon_number "1"; gene_name "SLC25A6P5"; ref_gene_id "ENSG00000228948";
chr9	StringTie	exon	105851153	105851425	1000	+	.	gene_id "MSTRG.199279"; transcript_id "ENST00000602729"; exon_number "2"; gene_name "SLC25A6P5"; ref_gene_id "ENSG00000228948";
chr10	StringTie	transcript	24836215	24836531	1000	.	.	gene_id "MSTRG.19928"; transcript_id "MSTRG.19928.1";
chr10	StringTie	exon	24836215	24836531	1000	.	.	gene_id "MSTRG.19928"; transcript_id "MSTRG.19928.1"; exon_number "1";
chr9	StringTie	transcript	105855408	105862383	1000	+	.	gene_id "MSTRG.199280"; transcript_id "MSTRG.199280.1";
chr9	StringTie	exon	105855408	105862383	1000	+	.	gene_id "MSTRG.199280"; transcript_id "MSTRG.199280.1"; exon_number "1";
chr9	StringTie	transcript	105863030	105863322	1000	.	.	gene_id "MSTRG.199281"; transcript_id "MSTRG.199281.1";
chr9	StringTie	exon	105863030	105863322	1000	.	.	gene_id "MSTRG.199281"; transcript_id "MSTRG.199281.1"; exon_number "1";
chr9	StringTie	transcript	105864153	105864853	1000	.	.	gene_id "MSTRG.199282"; transcript_id "MSTRG.199282.1";
chr9	StringTie	exon	105864153	105864853	1000	.	.	gene_id "MSTRG.199282"; transcript_id "MSTRG.199282.1"; exon_number "1";
chr9	StringTie	transcript	105865113	105865428	1000	.	.	gene_id "MSTRG.199283"; transcript_id "MSTRG.199283.1";
chr9	StringTie	exon	105865113	105865428	1000	.	.	gene_id "MSTRG.199283"; transcript_id "MSTRG.199283.1"; exon_number "1";
chr9	StringTie	transcript	105878116	105878855	1000	.	.	gene_id "MSTRG.199284"; transcript_id "MSTRG.199284.1";
chr9	StringTie	exon	105878116	105878855	1000	.	.	gene_id "MSTRG.199284"; transcript_id "MSTRG.199284.1"; exon_number "1";
chr9	StringTie	transcript	105899739	105903865	1000	.	.	gene_id "MSTRG.199285"; transcript_id "MSTRG.199285.1";
chr9	StringTie	exon	105899739	105903865	1000	.	.	gene_id "MSTRG.199285"; transcript_id "MSTRG.199285.1"; exon_number "1";
chr9	StringTie	transcript	105904495	105905461	1000	.	.	gene_id "MSTRG.199286"; transcript_id "MSTRG.199286.1";
chr9	StringTie	exon	105904495	105905461	1000	.	.	gene_id "MSTRG.199286"; transcript_id "MSTRG.199286.1"; exon_number "1";
chr9	StringTie	transcript	105906605	105906945	1000	.	.	gene_id "MSTRG.199287"; transcript_id "MSTRG.199287.1";
chr9	StringTie	exon	105906605	105906945	1000	.	.	gene_id "MSTRG.199287"; transcript_id "MSTRG.199287.1"; exon_number "1";
chr9	StringTie	transcript	105908281	105909174	1000	.	.	gene_id "MSTRG.199288"; transcript_id "MSTRG.199288.1";
chr9	StringTie	exon	105908281	105909174	1000	.	.	gene_id "MSTRG.199288"; transcript_id "MSTRG.199288.1"; exon_number "1";
chr9	StringTie	transcript	105910202	105910893	1000	.	.	gene_id "MSTRG.199289"; transcript_id "MSTRG.199289.1";
chr9	StringTie	exon	105910202	105910893	1000	.	.	gene_id "MSTRG.199289"; transcript_id "MSTRG.199289.1"; exon_number "1";
chr10	StringTie	transcript	24837805	24840728	1000	.	.	gene_id "MSTRG.19929"; transcript_id "MSTRG.19929.1";
chr10	StringTie	exon	24837805	24840728	1000	.	.	gene_id "MSTRG.19929"; transcript_id "MSTRG.19929.1"; exon_number "1";
chr9	StringTie	transcript	105917187	105917405	1000	.	.	gene_id "MSTRG.199290"; transcript_id "MSTRG.199290.1";
chr9	StringTie	exon	105917187	105917405	1000	.	.	gene_id "MSTRG.199290"; transcript_id "MSTRG.199290.1"; exon_number "1";
chr9	StringTie	transcript	105933882	105934176	1000	.	.	gene_id "MSTRG.199291"; transcript_id "MSTRG.199291.1";
chr9	StringTie	exon	105933882	105934176	1000	.	.	gene_id "MSTRG.199291"; transcript_id "MSTRG.199291.1"; exon_number "1";
chr9	StringTie	transcript	105939155	105939638	1000	.	.	gene_id "MSTRG.199292"; transcript_id "MSTRG.199292.1";
chr9	StringTie	exon	105939155	105939638	1000	.	.	gene_id "MSTRG.199292"; transcript_id "MSTRG.199292.1"; exon_number "1";
chr9	StringTie	transcript	105940560	105943371	1000	.	.	gene_id "MSTRG.199293"; transcript_id "MSTRG.199293.1";
chr9	StringTie	exon	105940560	105943371	1000	.	.	gene_id "MSTRG.199293"; transcript_id "MSTRG.199293.1"; exon_number "1";
chr9	StringTie	transcript	105946391	105946784	1000	.	.	gene_id "MSTRG.199294"; transcript_id "MSTRG.199294.1";
chr9	StringTie	exon	105946391	105946784	1000	.	.	gene_id "MSTRG.199294"; transcript_id "MSTRG.199294.1"; exon_number "1";
chr9	StringTie	transcript	105948049	105949058	1000	.	.	gene_id "MSTRG.199295"; transcript_id "MSTRG.199295.1";
chr9	StringTie	exon	105948049	105949058	1000	.	.	gene_id "MSTRG.199295"; transcript_id "MSTRG.199295.1"; exon_number "1";
chr9	StringTie	transcript	105949606	105951478	1000	.	.	gene_id "MSTRG.199296"; transcript_id "MSTRG.199296.1";
chr9	StringTie	exon	105949606	105951478	1000	.	.	gene_id "MSTRG.199296"; transcript_id "MSTRG.199296.1"; exon_number "1";
chr9	StringTie	transcript	105955207	105955673	1000	.	.	gene_id "MSTRG.199297"; transcript_id "MSTRG.199297.1";
chr9	StringTie	exon	105955207	105955673	1000	.	.	gene_id "MSTRG.199297"; transcript_id "MSTRG.199297.1"; exon_number "1";
chr9	StringTie	transcript	105957484	105975221	1000	-	.	gene_id "MSTRG.199298"; transcript_id "MSTRG.199298.1";
chr9	StringTie	exon	105957484	105957954	1000	-	.	gene_id "MSTRG.199298"; transcript_id "MSTRG.199298.1"; exon_number "1";
chr9	StringTie	exon	105966752	105966854	1000	-	.	gene_id "MSTRG.199298"; transcript_id "MSTRG.199298.1"; exon_number "2";
chr9	StringTie	exon	105969432	105969617	1000	-	.	gene_id "MSTRG.199298"; transcript_id "MSTRG.199298.1"; exon_number "3";
chr9	StringTie	exon	105974971	105975221	1000	-	.	gene_id "MSTRG.199298"; transcript_id "MSTRG.199298.1"; exon_number "4";
chr9	StringTie	transcript	105957745	105975313	1000	-	.	gene_id "MSTRG.199298"; transcript_id "MSTRG.199298.2";
chr9	StringTie	exon	105957745	105957954	1000	-	.	gene_id "MSTRG.199298"; transcript_id "MSTRG.199298.2"; exon_number "1";
chr9	StringTie	exon	105960477	105960603	1000	-	.	gene_id "MSTRG.199298"; transcript_id "MSTRG.199298.2"; exon_number "2";
chr9	StringTie	exon	105966752	105966854	1000	-	.	gene_id "MSTRG.199298"; transcript_id "MSTRG.199298.2"; exon_number "3";
chr9	StringTie	exon	105969432	105969617	1000	-	.	gene_id "MSTRG.199298"; transcript_id "MSTRG.199298.2"; exon_number "4";
chr9	StringTie	exon	105974971	105975313	1000	-	.	gene_id "MSTRG.199298"; transcript_id "MSTRG.199298.2"; exon_number "5";
chr9	StringTie	transcript	105957826	105969937	1000	-	.	gene_id "MSTRG.199298"; transcript_id "MSTRG.199298.3";
chr9	StringTie	exon	105957826	105957954	1000	-	.	gene_id "MSTRG.199298"; transcript_id "MSTRG.199298.3"; exon_number "1";
chr9	StringTie	exon	105966752	105966854	1000	-	.	gene_id "MSTRG.199298"; transcript_id "MSTRG.199298.3"; exon_number "2";
chr9	StringTie	exon	105969432	105969617	1000	-	.	gene_id "MSTRG.199298"; transcript_id "MSTRG.199298.3"; exon_number "3";
chr9	StringTie	exon	105969910	105969937	1000	-	.	gene_id "MSTRG.199298"; transcript_id "MSTRG.199298.3"; exon_number "4";
chr9	StringTie	transcript	105962337	105971932	1000	-	.	gene_id "MSTRG.199298"; transcript_id "MSTRG.199298.4";
chr9	StringTie	exon	105962337	105962352	1000	-	.	gene_id "MSTRG.199298"; transcript_id "MSTRG.199298.4"; exon_number "1";
chr9	StringTie	exon	105966752	105966854	1000	-	.	gene_id "MSTRG.199298"; transcript_id "MSTRG.199298.4"; exon_number "2";
chr9	StringTie	exon	105969432	105969617	1000	-	.	gene_id "MSTRG.199298"; transcript_id "MSTRG.199298.4"; exon_number "3";
chr9	StringTie	exon	105971905	105971932	1000	-	.	gene_id "MSTRG.199298"; transcript_id "MSTRG.199298.4"; exon_number "4";
chr9	StringTie	transcript	105972997	105976133	1000	+	.	gene_id "MSTRG.199299"; transcript_id "MSTRG.199299.1";
chr9	StringTie	exon	105972997	105973335	1000	+	.	gene_id "MSTRG.199299"; transcript_id "MSTRG.199299.1"; exon_number "1";
chr9	StringTie	exon	105976033	105976133	1000	+	.	gene_id "MSTRG.199299"; transcript_id "MSTRG.199299.1"; exon_number "2";
chr9	StringTie	transcript	105975429	105976133	1000	+	.	gene_id "MSTRG.199299"; transcript_id "MSTRG.199299.2";
chr9	StringTie	exon	105975429	105975563	1000	+	.	gene_id "MSTRG.199299"; transcript_id "MSTRG.199299.2"; exon_number "1";
chr9	StringTie	exon	105976033	105976133	1000	+	.	gene_id "MSTRG.199299"; transcript_id "MSTRG.199299.2"; exon_number "2";
chr1	StringTie	transcript	16901765	16901976	1000	.	.	gene_id "MSTRG.1993"; transcript_id "MSTRG.1993.1";
chr1	StringTie	exon	16901765	16901976	1000	.	.	gene_id "MSTRG.1993"; transcript_id "MSTRG.1993.1"; exon_number "1";
chr10	StringTie	transcript	24842128	24842385	1000	.	.	gene_id "MSTRG.19930"; transcript_id "MSTRG.19930.1";
chr10	StringTie	exon	24842128	24842385	1000	.	.	gene_id "MSTRG.19930"; transcript_id "MSTRG.19930.1"; exon_number "1";
chr9	StringTie	transcript	106664754	106702662	1000	+	.	gene_id "MSTRG.199300"; transcript_id "ENST00000411451"; gene_name "LINC01505"; ref_gene_id "ENSG00000234229";
chr9	StringTie	exon	106664754	106664877	1000	+	.	gene_id "MSTRG.199300"; transcript_id "ENST00000411451"; exon_number "1"; gene_name "LINC01505"; ref_gene_id "ENSG00000234229";
chr9	StringTie	exon	106672869	106672939	1000	+	.	gene_id "MSTRG.199300"; transcript_id "ENST00000411451"; exon_number "2"; gene_name "LINC01505"; ref_gene_id "ENSG00000234229";
chr9	StringTie	exon	106697808	106698144	1000	+	.	gene_id "MSTRG.199300"; transcript_id "ENST00000411451"; exon_number "3"; gene_name "LINC01505"; ref_gene_id "ENSG00000234229";
chr9	StringTie	exon	106702509	106702662	1000	+	.	gene_id "MSTRG.199300"; transcript_id "ENST00000411451"; exon_number "4"; gene_name "LINC01505"; ref_gene_id "ENSG00000234229";
chr9	StringTie	transcript	106450816	106604795	1000	+	.	gene_id "MSTRG.199300"; transcript_id "ENST00000425709"; gene_name "LINC01505"; ref_gene_id "ENSG00000234323";
chr9	StringTie	exon	106450816	106450888	1000	+	.	gene_id "MSTRG.199300"; transcript_id "ENST00000425709"; exon_number "1"; gene_name "LINC01505"; ref_gene_id "ENSG00000234323";
chr9	StringTie	exon	106558472	106558583	1000	+	.	gene_id "MSTRG.199300"; transcript_id "ENST00000425709"; exon_number "2"; gene_name "LINC01505"; ref_gene_id "ENSG00000234323";
chr9	StringTie	exon	106588377	106588464	1000	+	.	gene_id "MSTRG.199300"; transcript_id "ENST00000425709"; exon_number "3"; gene_name "LINC01505"; ref_gene_id "ENSG00000234323";
chr9	StringTie	exon	106603756	106604795	1000	+	.	gene_id "MSTRG.199300"; transcript_id "ENST00000425709"; exon_number "4"; gene_name "LINC01505"; ref_gene_id "ENSG00000234323";
chr9	StringTie	transcript	106278392	106604795	1000	+	.	gene_id "MSTRG.199300"; transcript_id "ENST00000435485"; gene_name "LINC01505"; ref_gene_id "ENSG00000234323";
chr9	StringTie	exon	106278392	106278472	1000	+	.	gene_id "MSTRG.199300"; transcript_id "ENST00000435485"; exon_number "1"; gene_name "LINC01505"; ref_gene_id "ENSG00000234323";
chr9	StringTie	exon	106279101	106279190	1000	+	.	gene_id "MSTRG.199300"; transcript_id "ENST00000435485"; exon_number "2"; gene_name "LINC01505"; ref_gene_id "ENSG00000234323";
chr9	StringTie	exon	106499487	106499612	1000	+	.	gene_id "MSTRG.199300"; transcript_id "ENST00000435485"; exon_number "3"; gene_name "LINC01505"; ref_gene_id "ENSG00000234323";
chr9	StringTie	exon	106500357	106500505	1000	+	.	gene_id "MSTRG.199300"; transcript_id "ENST00000435485"; exon_number "4"; gene_name "LINC01505"; ref_gene_id "ENSG00000234323";
chr9	StringTie	exon	106558472	106558583	1000	+	.	gene_id "MSTRG.199300"; transcript_id "ENST00000435485"; exon_number "5"; gene_name "LINC01505"; ref_gene_id "ENSG00000234323";
chr9	StringTie	exon	106588377	106588464	1000	+	.	gene_id "MSTRG.199300"; transcript_id "ENST00000435485"; exon_number "6"; gene_name "LINC01505"; ref_gene_id "ENSG00000234323";
chr9	StringTie	exon	106603756	106604795	1000	+	.	gene_id "MSTRG.199300"; transcript_id "ENST00000435485"; exon_number "7"; gene_name "LINC01505"; ref_gene_id "ENSG00000234323";
chr9	StringTie	transcript	106616058	106679798	1000	+	.	gene_id "MSTRG.199300"; transcript_id "ENST00000444985"; gene_name "LINC01505"; ref_gene_id "ENSG00000234323";
chr9	StringTie	exon	106616058	106616316	1000	+	.	gene_id "MSTRG.199300"; transcript_id "ENST00000444985"; exon_number "1"; gene_name "LINC01505"; ref_gene_id "ENSG00000234323";
chr9	StringTie	exon	106638159	106638252	1000	+	.	gene_id "MSTRG.199300"; transcript_id "ENST00000444985"; exon_number "2"; gene_name "LINC01505"; ref_gene_id "ENSG00000234323";
chr9	StringTie	exon	106639339	106639436	1000	+	.	gene_id "MSTRG.199300"; transcript_id "ENST00000444985"; exon_number "3"; gene_name "LINC01505"; ref_gene_id "ENSG00000234323";
chr9	StringTie	exon	106664753	106664877	1000	+	.	gene_id "MSTRG.199300"; transcript_id "ENST00000444985"; exon_number "4"; gene_name "LINC01505"; ref_gene_id "ENSG00000234323";
chr9	StringTie	exon	106666557	106667722	1000	+	.	gene_id "MSTRG.199300"; transcript_id "ENST00000444985"; exon_number "5"; gene_name "LINC01505"; ref_gene_id "ENSG00000234323";
chr9	StringTie	exon	106672869	106672939	1000	+	.	gene_id "MSTRG.199300"; transcript_id "ENST00000444985"; exon_number "6"; gene_name "LINC01505"; ref_gene_id "ENSG00000234323";
chr9	StringTie	exon	106679558	106679798	1000	+	.	gene_id "MSTRG.199300"; transcript_id "ENST00000444985"; exon_number "7"; gene_name "LINC01505"; ref_gene_id "ENSG00000234323";
chr9	StringTie	transcript	106698021	106740875	1000	+	.	gene_id "MSTRG.199300"; transcript_id "ENST00000636028"; gene_name "LINC01505"; ref_gene_id "ENSG00000234323";
chr9	StringTie	exon	106698021	106698144	1000	+	.	gene_id "MSTRG.199300"; transcript_id "ENST00000636028"; exon_number "1"; gene_name "LINC01505"; ref_gene_id "ENSG00000234323";
chr9	StringTie	exon	106702509	106702628	1000	+	.	gene_id "MSTRG.199300"; transcript_id "ENST00000636028"; exon_number "2"; gene_name "LINC01505"; ref_gene_id "ENSG00000234323";
chr9	StringTie	exon	106717471	106717564	1000	+	.	gene_id "MSTRG.199300"; transcript_id "ENST00000636028"; exon_number "3"; gene_name "LINC01505"; ref_gene_id "ENSG00000234323";
chr9	StringTie	exon	106738916	106740875	1000	+	.	gene_id "MSTRG.199300"; transcript_id "ENST00000636028"; exon_number "4"; gene_name "LINC01505"; ref_gene_id "ENSG00000234323";
chr9	StringTie	transcript	106697990	106716979	1000	+	.	gene_id "MSTRG.199300"; transcript_id "ENST00000637046"; gene_name "LINC01505"; ref_gene_id "ENSG00000234323";
chr9	StringTie	exon	106697990	106698144	1000	+	.	gene_id "MSTRG.199300"; transcript_id "ENST00000637046"; exon_number "1"; gene_name "LINC01505"; ref_gene_id "ENSG00000234323";
chr9	StringTie	exon	106702169	106702241	1000	+	.	gene_id "MSTRG.199300"; transcript_id "ENST00000637046"; exon_number "2"; gene_name "LINC01505"; ref_gene_id "ENSG00000234323";
chr9	StringTie	exon	106702509	106702592	1000	+	.	gene_id "MSTRG.199300"; transcript_id "ENST00000637046"; exon_number "3"; gene_name "LINC01505"; ref_gene_id "ENSG00000234323";
chr9	StringTie	exon	106712383	106712749	1000	+	.	gene_id "MSTRG.199300"; transcript_id "ENST00000637046"; exon_number "4"; gene_name "LINC01505"; ref_gene_id "ENSG00000234323";
chr9	StringTie	exon	106713393	106716979	1000	+	.	gene_id "MSTRG.199300"; transcript_id "ENST00000637046"; exon_number "5"; gene_name "LINC01505"; ref_gene_id "ENSG00000234323";
chr9	StringTie	transcript	105993310	106702662	1000	+	.	gene_id "MSTRG.199300"; transcript_id "ENST00000637185"; gene_name "LINC01505"; ref_gene_id "ENSG00000234323";
chr9	StringTie	exon	105993310	105993868	1000	+	.	gene_id "MSTRG.199300"; transcript_id "ENST00000637185"; exon_number "1"; gene_name "LINC01505"; ref_gene_id "ENSG00000234323";
chr9	StringTie	exon	106558472	106558583	1000	+	.	gene_id "MSTRG.199300"; transcript_id "ENST00000637185"; exon_number "2"; gene_name "LINC01505"; ref_gene_id "ENSG00000234323";
chr9	StringTie	exon	106588377	106588464	1000	+	.	gene_id "MSTRG.199300"; transcript_id "ENST00000637185"; exon_number "3"; gene_name "LINC01505"; ref_gene_id "ENSG00000234323";
chr9	StringTie	exon	106638159	106638252	1000	+	.	gene_id "MSTRG.199300"; transcript_id "ENST00000637185"; exon_number "4"; gene_name "LINC01505"; ref_gene_id "ENSG00000234323";
chr9	StringTie	exon	106664753	106664877	1000	+	.	gene_id "MSTRG.199300"; transcript_id "ENST00000637185"; exon_number "5"; gene_name "LINC01505"; ref_gene_id "ENSG00000234323";
chr9	StringTie	exon	106672869	106672939	1000	+	.	gene_id "MSTRG.199300"; transcript_id "ENST00000637185"; exon_number "6"; gene_name "LINC01505"; ref_gene_id "ENSG00000234323";
chr9	StringTie	exon	106697808	106698144	1000	+	.	gene_id "MSTRG.199300"; transcript_id "ENST00000637185"; exon_number "7"; gene_name "LINC01505"; ref_gene_id "ENSG00000234323";
chr9	StringTie	exon	106702509	106702662	1000	+	.	gene_id "MSTRG.199300"; transcript_id "ENST00000637185"; exon_number "8"; gene_name "LINC01505"; ref_gene_id "ENSG00000234323";
chr9	StringTie	transcript	105993091	106717090	1000	+	.	gene_id "MSTRG.199300"; transcript_id "MSTRG.199300.1";
chr9	StringTie	exon	105993091	105993868	1000	+	.	gene_id "MSTRG.199300"; transcript_id "MSTRG.199300.1"; exon_number "1";
chr9	StringTie	exon	106558472	106558583	1000	+	.	gene_id "MSTRG.199300"; transcript_id "MSTRG.199300.1"; exon_number "2";
chr9	StringTie	exon	106588377	106588464	1000	+	.	gene_id "MSTRG.199300"; transcript_id "MSTRG.199300.1"; exon_number "3";
chr9	StringTie	exon	106638159	106638252	1000	+	.	gene_id "MSTRG.199300"; transcript_id "MSTRG.199300.1"; exon_number "4";
chr9	StringTie	exon	106664753	106664877	1000	+	.	gene_id "MSTRG.199300"; transcript_id "MSTRG.199300.1"; exon_number "5";
chr9	StringTie	exon	106672869	106672939	1000	+	.	gene_id "MSTRG.199300"; transcript_id "MSTRG.199300.1"; exon_number "6";
chr9	StringTie	exon	106697808	106698144	1000	+	.	gene_id "MSTRG.199300"; transcript_id "MSTRG.199300.1"; exon_number "7";
chr9	StringTie	exon	106702509	106702628	1000	+	.	gene_id "MSTRG.199300"; transcript_id "MSTRG.199300.1"; exon_number "8";
chr9	StringTie	exon	106712383	106717090	1000	+	.	gene_id "MSTRG.199300"; transcript_id "MSTRG.199300.1"; exon_number "9";
chr9	StringTie	transcript	106278133	106283510	1000	+	.	gene_id "MSTRG.199300"; transcript_id "MSTRG.199300.10";
chr9	StringTie	exon	106278133	106278472	1000	+	.	gene_id "MSTRG.199300"; transcript_id "MSTRG.199300.10"; exon_number "1";
```
