## Additional File 7 - TCGA transcript assembly for "Widespread 3’ UTR splicing regulates expression of oncogene transcripts in sequence-dependent and independent manners": all_tissues_agg-agg-agg.gtf (part 982 of 2216)

```
chr9	StringTie	exon	106279095	106279190	1000	+	.	gene_id "MSTRG.199300"; transcript_id "MSTRG.199300.10"; exon_number "2";
chr9	StringTie	exon	106279462	106279527	1000	+	.	gene_id "MSTRG.199300"; transcript_id "MSTRG.199300.10"; exon_number "3";
chr9	StringTie	exon	106283432	106283510	1000	+	.	gene_id "MSTRG.199300"; transcript_id "MSTRG.199300.10"; exon_number "4";
chr9	StringTie	transcript	106278137	106288376	1000	+	.	gene_id "MSTRG.199300"; transcript_id "MSTRG.199300.11";
chr9	StringTie	exon	106278137	106278472	1000	+	.	gene_id "MSTRG.199300"; transcript_id "MSTRG.199300.11"; exon_number "1";
chr9	StringTie	exon	106279095	106279190	1000	+	.	gene_id "MSTRG.199300"; transcript_id "MSTRG.199300.11"; exon_number "2";
chr9	StringTie	exon	106288075	106288376	1000	+	.	gene_id "MSTRG.199300"; transcript_id "MSTRG.199300.11"; exon_number "3";
chr9	StringTie	transcript	106278152	106283449	1000	+	.	gene_id "MSTRG.199300"; transcript_id "MSTRG.199300.12";
chr9	StringTie	exon	106278152	106278472	1000	+	.	gene_id "MSTRG.199300"; transcript_id "MSTRG.199300.12"; exon_number "1";
chr9	StringTie	exon	106279095	106279190	1000	+	.	gene_id "MSTRG.199300"; transcript_id "MSTRG.199300.12"; exon_number "2";
chr9	StringTie	exon	106283432	106283449	1000	+	.	gene_id "MSTRG.199300"; transcript_id "MSTRG.199300.12"; exon_number "3";
chr9	StringTie	transcript	106450748	106456875	1000	+	.	gene_id "MSTRG.199300"; transcript_id "MSTRG.199300.14";
chr9	StringTie	exon	106450748	106450888	1000	+	.	gene_id "MSTRG.199300"; transcript_id "MSTRG.199300.14"; exon_number "1";
chr9	StringTie	exon	106456514	106456553	1000	+	.	gene_id "MSTRG.199300"; transcript_id "MSTRG.199300.14"; exon_number "2";
chr9	StringTie	exon	106456825	106456875	1000	+	.	gene_id "MSTRG.199300"; transcript_id "MSTRG.199300.14"; exon_number "3";
chr9	StringTie	transcript	106496160	106520205	1000	+	.	gene_id "MSTRG.199300"; transcript_id "MSTRG.199300.16";
chr9	StringTie	exon	106496160	106496180	1000	+	.	gene_id "MSTRG.199300"; transcript_id "MSTRG.199300.16"; exon_number "1";
chr9	StringTie	exon	106499487	106499612	1000	+	.	gene_id "MSTRG.199300"; transcript_id "MSTRG.199300.16"; exon_number "2";
chr9	StringTie	exon	106500357	106500505	1000	+	.	gene_id "MSTRG.199300"; transcript_id "MSTRG.199300.16"; exon_number "3";
chr9	StringTie	exon	106520090	106520205	1000	+	.	gene_id "MSTRG.199300"; transcript_id "MSTRG.199300.16"; exon_number "4";
chr9	StringTie	transcript	106558278	106605598	1000	+	.	gene_id "MSTRG.199300"; transcript_id "MSTRG.199300.17";
chr9	StringTie	exon	106558278	106558583	1000	+	.	gene_id "MSTRG.199300"; transcript_id "MSTRG.199300.17"; exon_number "1";
chr9	StringTie	exon	106572734	106572889	1000	+	.	gene_id "MSTRG.199300"; transcript_id "MSTRG.199300.17"; exon_number "2";
chr9	StringTie	exon	106588377	106588464	1000	+	.	gene_id "MSTRG.199300"; transcript_id "MSTRG.199300.17"; exon_number "3";
chr9	StringTie	exon	106588828	106588940	1000	+	.	gene_id "MSTRG.199300"; transcript_id "MSTRG.199300.17"; exon_number "4";
chr9	StringTie	exon	106603756	106605598	1000	+	.	gene_id "MSTRG.199300"; transcript_id "MSTRG.199300.17"; exon_number "5";
chr9	StringTie	transcript	106558278	106606842	1000	+	.	gene_id "MSTRG.199300"; transcript_id "MSTRG.199300.18";
chr9	StringTie	exon	106558278	106558583	1000	+	.	gene_id "MSTRG.199300"; transcript_id "MSTRG.199300.18"; exon_number "1";
chr9	StringTie	exon	106572734	106572889	1000	+	.	gene_id "MSTRG.199300"; transcript_id "MSTRG.199300.18"; exon_number "2";
chr9	StringTie	exon	106588377	106588464	1000	+	.	gene_id "MSTRG.199300"; transcript_id "MSTRG.199300.18"; exon_number "3";
chr9	StringTie	exon	106603756	106606842	1000	+	.	gene_id "MSTRG.199300"; transcript_id "MSTRG.199300.18"; exon_number "4";
chr9	StringTie	transcript	106558363	106604895	1000	+	.	gene_id "MSTRG.199300"; transcript_id "MSTRG.199300.19";
chr9	StringTie	exon	106558363	106558583	1000	+	.	gene_id "MSTRG.199300"; transcript_id "MSTRG.199300.19"; exon_number "1";
chr9	StringTie	exon	106564925	106565022	1000	+	.	gene_id "MSTRG.199300"; transcript_id "MSTRG.199300.19"; exon_number "2";
chr9	StringTie	exon	106565951	106572889	1000	+	.	gene_id "MSTRG.199300"; transcript_id "MSTRG.199300.19"; exon_number "3";
chr9	StringTie	exon	106588380	106588464	1000	+	.	gene_id "MSTRG.199300"; transcript_id "MSTRG.199300.19"; exon_number "4";
chr9	StringTie	exon	106603756	106604895	1000	+	.	gene_id "MSTRG.199300"; transcript_id "MSTRG.199300.19"; exon_number "5";
chr9	StringTie	transcript	105993310	106706353	1000	+	.	gene_id "MSTRG.199300"; transcript_id "MSTRG.199300.2";
chr9	StringTie	exon	105993310	105993868	1000	+	.	gene_id "MSTRG.199300"; transcript_id "MSTRG.199300.2"; exon_number "1";
chr9	StringTie	exon	106558472	106558583	1000	+	.	gene_id "MSTRG.199300"; transcript_id "MSTRG.199300.2"; exon_number "2";
chr9	StringTie	exon	106588377	106588464	1000	+	.	gene_id "MSTRG.199300"; transcript_id "MSTRG.199300.2"; exon_number "3";
chr9	StringTie	exon	106638159	106638252	1000	+	.	gene_id "MSTRG.199300"; transcript_id "MSTRG.199300.2"; exon_number "4";
chr9	StringTie	exon	106664753	106664877	1000	+	.	gene_id "MSTRG.199300"; transcript_id "MSTRG.199300.2"; exon_number "5";
chr9	StringTie	exon	106672869	106672939	1000	+	.	gene_id "MSTRG.199300"; transcript_id "MSTRG.199300.2"; exon_number "6";
chr9	StringTie	exon	106697808	106698144	1000	+	.	gene_id "MSTRG.199300"; transcript_id "MSTRG.199300.2"; exon_number "7";
chr9	StringTie	exon	106702509	106702628	1000	+	.	gene_id "MSTRG.199300"; transcript_id "MSTRG.199300.2"; exon_number "8";
chr9	StringTie	exon	106705665	106706353	1000	+	.	gene_id "MSTRG.199300"; transcript_id "MSTRG.199300.2"; exon_number "9";
chr9	StringTie	transcript	106558388	106604830	1000	+	.	gene_id "MSTRG.199300"; transcript_id "MSTRG.199300.20";
chr9	StringTie	exon	106558388	106558583	1000	+	.	gene_id "MSTRG.199300"; transcript_id "MSTRG.199300.20"; exon_number "1";
chr9	StringTie	exon	106564925	106565022	1000	+	.	gene_id "MSTRG.199300"; transcript_id "MSTRG.199300.20"; exon_number "2";
chr9	StringTie	exon	106572734	106572889	1000	+	.	gene_id "MSTRG.199300"; transcript_id "MSTRG.199300.20"; exon_number "3";
chr9	StringTie	exon	106588377	106588464	1000	+	.	gene_id "MSTRG.199300"; transcript_id "MSTRG.199300.20"; exon_number "4";
chr9	StringTie	exon	106603756	106604830	1000	+	.	gene_id "MSTRG.199300"; transcript_id "MSTRG.199300.20"; exon_number "5";
chr9	StringTie	transcript	106558441	106604896	1000	+	.	gene_id "MSTRG.199300"; transcript_id "MSTRG.199300.21";
chr9	StringTie	exon	106558441	106558583	1000	+	.	gene_id "MSTRG.199300"; transcript_id "MSTRG.199300.21"; exon_number "1";
chr9	StringTie	exon	106564925	106565022	1000	+	.	gene_id "MSTRG.199300"; transcript_id "MSTRG.199300.21"; exon_number "2";
chr9	StringTie	exon	106588377	106588464	1000	+	.	gene_id "MSTRG.199300"; transcript_id "MSTRG.199300.21"; exon_number "3";
chr9	StringTie	exon	106603756	106604896	1000	+	.	gene_id "MSTRG.199300"; transcript_id "MSTRG.199300.21"; exon_number "4";
chr9	StringTie	transcript	106558441	106604882	1000	+	.	gene_id "MSTRG.199300"; transcript_id "MSTRG.199300.22";
chr9	StringTie	exon	106558441	106558583	1000	+	.	gene_id "MSTRG.199300"; transcript_id "MSTRG.199300.22"; exon_number "1";
chr9	StringTie	exon	106564925	106565022	1000	+	.	gene_id "MSTRG.199300"; transcript_id "MSTRG.199300.22"; exon_number "2";
chr9	StringTie	exon	106588377	106588464	1000	+	.	gene_id "MSTRG.199300"; transcript_id "MSTRG.199300.22"; exon_number "3";
chr9	StringTie	exon	106588828	106589013	1000	+	.	gene_id "MSTRG.199300"; transcript_id "MSTRG.199300.22"; exon_number "4";
chr9	StringTie	exon	106603756	106604882	1000	+	.	gene_id "MSTRG.199300"; transcript_id "MSTRG.199300.22"; exon_number "5";
chr9	StringTie	transcript	106558461	106604811	1000	+	.	gene_id "MSTRG.199300"; transcript_id "MSTRG.199300.23";
chr9	StringTie	exon	106558461	106558583	1000	+	.	gene_id "MSTRG.199300"; transcript_id "MSTRG.199300.23"; exon_number "1";
chr9	StringTie	exon	106572734	106572889	1000	+	.	gene_id "MSTRG.199300"; transcript_id "MSTRG.199300.23"; exon_number "2";
chr9	StringTie	exon	106588377	106588464	1000	+	.	gene_id "MSTRG.199300"; transcript_id "MSTRG.199300.23"; exon_number "3";
chr9	StringTie	exon	106588828	106589013	1000	+	.	gene_id "MSTRG.199300"; transcript_id "MSTRG.199300.23"; exon_number "4";
chr9	StringTie	exon	106603756	106604811	1000	+	.	gene_id "MSTRG.199300"; transcript_id "MSTRG.199300.23"; exon_number "5";
chr9	StringTie	transcript	106558468	106614288	1000	+	.	gene_id "MSTRG.199300"; transcript_id "MSTRG.199300.24";
chr9	StringTie	exon	106558468	106558583	1000	+	.	gene_id "MSTRG.199300"; transcript_id "MSTRG.199300.24"; exon_number "1";
chr9	StringTie	exon	106564925	106565022	1000	+	.	gene_id "MSTRG.199300"; transcript_id "MSTRG.199300.24"; exon_number "2";
chr9	StringTie	exon	106572734	106572889	1000	+	.	gene_id "MSTRG.199300"; transcript_id "MSTRG.199300.24"; exon_number "3";
chr9	StringTie	exon	106588377	106588464	1000	+	.	gene_id "MSTRG.199300"; transcript_id "MSTRG.199300.24"; exon_number "4";
chr9	StringTie	exon	106588828	106589013	1000	+	.	gene_id "MSTRG.199300"; transcript_id "MSTRG.199300.24"; exon_number "5";
chr9	StringTie	exon	106603756	106614288	1000	+	.	gene_id "MSTRG.199300"; transcript_id "MSTRG.199300.24"; exon_number "6";
chr9	StringTie	transcript	106558468	106559494	1000	+	.	gene_id "MSTRG.199300"; transcript_id "MSTRG.199300.25";
chr9	StringTie	exon	106558468	106558583	1000	+	.	gene_id "MSTRG.199300"; transcript_id "MSTRG.199300.25"; exon_number "1";
chr9	StringTie	exon	106559062	106559494	1000	+	.	gene_id "MSTRG.199300"; transcript_id "MSTRG.199300.25"; exon_number "2";
chr9	StringTie	transcript	106558472	106604781	1000	+	.	gene_id "MSTRG.199300"; transcript_id "MSTRG.199300.26";
chr9	StringTie	exon	106558472	106558583	1000	+	.	gene_id "MSTRG.199300"; transcript_id "MSTRG.199300.26"; exon_number "1";
chr9	StringTie	exon	106564925	106565022	1000	+	.	gene_id "MSTRG.199300"; transcript_id "MSTRG.199300.26"; exon_number "2";
chr9	StringTie	exon	106579989	106580034	1000	+	.	gene_id "MSTRG.199300"; transcript_id "MSTRG.199300.26"; exon_number "3";
chr9	StringTie	exon	106588377	106588464	1000	+	.	gene_id "MSTRG.199300"; transcript_id "MSTRG.199300.26"; exon_number "4";
chr9	StringTie	exon	106603756	106604781	1000	+	.	gene_id "MSTRG.199300"; transcript_id "MSTRG.199300.26"; exon_number "5";
chr9	StringTie	transcript	106564968	106605011	1000	+	.	gene_id "MSTRG.199300"; transcript_id "MSTRG.199300.27";
chr9	StringTie	exon	106564968	106565022	1000	+	.	gene_id "MSTRG.199300"; transcript_id "MSTRG.199300.27"; exon_number "1";
chr9	StringTie	exon	106588380	106588464	1000	+	.	gene_id "MSTRG.199300"; transcript_id "MSTRG.199300.27"; exon_number "2";
chr9	StringTie	exon	106603756	106605011	1000	+	.	gene_id "MSTRG.199300"; transcript_id "MSTRG.199300.27"; exon_number "3";
chr9	StringTie	transcript	106572752	106604797	1000	+	.	gene_id "MSTRG.199300"; transcript_id "MSTRG.199300.28";
chr9	StringTie	exon	106572752	106572889	1000	+	.	gene_id "MSTRG.199300"; transcript_id "MSTRG.199300.28"; exon_number "1";
chr9	StringTie	exon	106588380	106588464	1000	+	.	gene_id "MSTRG.199300"; transcript_id "MSTRG.199300.28"; exon_number "2";
chr9	StringTie	exon	106588828	106589013	1000	+	.	gene_id "MSTRG.199300"; transcript_id "MSTRG.199300.28"; exon_number "3";
chr9	StringTie	exon	106598532	106598663	1000	+	.	gene_id "MSTRG.199300"; transcript_id "MSTRG.199300.28"; exon_number "4";
chr9	StringTie	exon	106603756	106604797	1000	+	.	gene_id "MSTRG.199300"; transcript_id "MSTRG.199300.28"; exon_number "5";
chr9	StringTie	transcript	106579280	106604838	1000	+	.	gene_id "MSTRG.199300"; transcript_id "MSTRG.199300.29";
chr9	StringTie	exon	106579280	106579363	1000	+	.	gene_id "MSTRG.199300"; transcript_id "MSTRG.199300.29"; exon_number "1";
chr9	StringTie	exon	106588377	106588464	1000	+	.	gene_id "MSTRG.199300"; transcript_id "MSTRG.199300.29"; exon_number "2";
chr9	StringTie	exon	106588828	106589013	1000	+	.	gene_id "MSTRG.199300"; transcript_id "MSTRG.199300.29"; exon_number "3";
chr9	StringTie	exon	106603756	106604838	1000	+	.	gene_id "MSTRG.199300"; transcript_id "MSTRG.199300.29"; exon_number "4";
chr9	StringTie	transcript	106579308	106604858	1000	+	.	gene_id "MSTRG.199300"; transcript_id "MSTRG.199300.30";
chr9	StringTie	exon	106579308	106579363	1000	+	.	gene_id "MSTRG.199300"; transcript_id "MSTRG.199300.30"; exon_number "1";
chr9	StringTie	exon	106588377	106588464	1000	+	.	gene_id "MSTRG.199300"; transcript_id "MSTRG.199300.30"; exon_number "2";
chr9	StringTie	exon	106603756	106604858	1000	+	.	gene_id "MSTRG.199300"; transcript_id "MSTRG.199300.30"; exon_number "3";
chr9	StringTie	transcript	106580018	106604753	1000	+	.	gene_id "MSTRG.199300"; transcript_id "MSTRG.199300.31";
chr9	StringTie	exon	106580018	106580034	1000	+	.	gene_id "MSTRG.199300"; transcript_id "MSTRG.199300.31"; exon_number "1";
chr9	StringTie	exon	106588380	106588464	1000	+	.	gene_id "MSTRG.199300"; transcript_id "MSTRG.199300.31"; exon_number "2";
chr9	StringTie	exon	106603756	106604753	1000	+	.	gene_id "MSTRG.199300"; transcript_id "MSTRG.199300.31"; exon_number "3";
chr9	StringTie	transcript	106585444	106604801	1000	+	.	gene_id "MSTRG.199300"; transcript_id "MSTRG.199300.32";
chr9	StringTie	exon	106585444	106585462	1000	+	.	gene_id "MSTRG.199300"; transcript_id "MSTRG.199300.32"; exon_number "1";
chr9	StringTie	exon	106588377	106588464	1000	+	.	gene_id "MSTRG.199300"; transcript_id "MSTRG.199300.32"; exon_number "2";
chr9	StringTie	exon	106603756	106604801	1000	+	.	gene_id "MSTRG.199300"; transcript_id "MSTRG.199300.32"; exon_number "3";
chr9	StringTie	transcript	106585444	106604801	1000	+	.	gene_id "MSTRG.199300"; transcript_id "MSTRG.199300.33";
chr9	StringTie	exon	106585444	106585462	1000	+	.	gene_id "MSTRG.199300"; transcript_id "MSTRG.199300.33"; exon_number "1";
chr9	StringTie	exon	106588377	106588464	1000	+	.	gene_id "MSTRG.199300"; transcript_id "MSTRG.199300.33"; exon_number "2";
chr9	StringTie	exon	106588828	106588940	1000	+	.	gene_id "MSTRG.199300"; transcript_id "MSTRG.199300.33"; exon_number "3";
chr9	StringTie	exon	106603756	106604801	1000	+	.	gene_id "MSTRG.199300"; transcript_id "MSTRG.199300.33"; exon_number "4";
chr9	StringTie	transcript	106585444	106604801	1000	+	.	gene_id "MSTRG.199300"; transcript_id "MSTRG.199300.34";
chr9	StringTie	exon	106585444	106585462	1000	+	.	gene_id "MSTRG.199300"; transcript_id "MSTRG.199300.34"; exon_number "1";
chr9	StringTie	exon	106588377	106588464	1000	+	.	gene_id "MSTRG.199300"; transcript_id "MSTRG.199300.34"; exon_number "2";
chr9	StringTie	exon	106588828	106589013	1000	+	.	gene_id "MSTRG.199300"; transcript_id "MSTRG.199300.34"; exon_number "3";
chr9	StringTie	exon	106603756	106604801	1000	+	.	gene_id "MSTRG.199300"; transcript_id "MSTRG.199300.34"; exon_number "4";
chr9	StringTie	transcript	106587977	106604828	1000	+	.	gene_id "MSTRG.199300"; transcript_id "MSTRG.199300.35";
chr9	StringTie	exon	106587977	106588006	1000	+	.	gene_id "MSTRG.199300"; transcript_id "MSTRG.199300.35"; exon_number "1";
chr9	StringTie	exon	106588377	106588464	1000	+	.	gene_id "MSTRG.199300"; transcript_id "MSTRG.199300.35"; exon_number "2";
chr9	StringTie	exon	106603756	106604828	1000	+	.	gene_id "MSTRG.199300"; transcript_id "MSTRG.199300.35"; exon_number "3";
chr9	StringTie	transcript	106588355	106614288	1000	+	.	gene_id "MSTRG.199300"; transcript_id "MSTRG.199300.36";
chr9	StringTie	exon	106588355	106588464	1000	+	.	gene_id "MSTRG.199300"; transcript_id "MSTRG.199300.36"; exon_number "1";
chr9	StringTie	exon	106598532	106598663	1000	+	.	gene_id "MSTRG.199300"; transcript_id "MSTRG.199300.36"; exon_number "2";
chr9	StringTie	exon	106603756	106614288	1000	+	.	gene_id "MSTRG.199300"; transcript_id "MSTRG.199300.36"; exon_number "3";
chr9	StringTie	transcript	106588382	106598558	1000	+	.	gene_id "MSTRG.199300"; transcript_id "MSTRG.199300.37";
chr9	StringTie	exon	106588382	106588464	1000	+	.	gene_id "MSTRG.199300"; transcript_id "MSTRG.199300.37"; exon_number "1";
chr9	StringTie	exon	106588828	106588940	1000	+	.	gene_id "MSTRG.199300"; transcript_id "MSTRG.199300.37"; exon_number "2";
chr9	StringTie	exon	106598532	106598558	1000	+	.	gene_id "MSTRG.199300"; transcript_id "MSTRG.199300.37"; exon_number "3";
chr9	StringTie	transcript	106638131	106695289	1000	+	.	gene_id "MSTRG.199300"; transcript_id "MSTRG.199300.39";
chr9	StringTie	exon	106638131	106638252	1000	+	.	gene_id "MSTRG.199300"; transcript_id "MSTRG.199300.39"; exon_number "1";
chr9	StringTie	exon	106639339	106639436	1000	+	.	gene_id "MSTRG.199300"; transcript_id "MSTRG.199300.39"; exon_number "2";
chr9	StringTie	exon	106664753	106664877	1000	+	.	gene_id "MSTRG.199300"; transcript_id "MSTRG.199300.39"; exon_number "3";
chr9	StringTie	exon	106672869	106672939	1000	+	.	gene_id "MSTRG.199300"; transcript_id "MSTRG.199300.39"; exon_number "4";
chr9	StringTie	exon	106693367	106695289	1000	+	.	gene_id "MSTRG.199300"; transcript_id "MSTRG.199300.39"; exon_number "5";
chr9	StringTie	transcript	106278023	106291793	1000	+	.	gene_id "MSTRG.199300"; transcript_id "MSTRG.199300.4";
chr9	StringTie	exon	106278023	106278472	1000	+	.	gene_id "MSTRG.199300"; transcript_id "MSTRG.199300.4"; exon_number "1";
chr9	StringTie	exon	106279095	106279190	1000	+	.	gene_id "MSTRG.199300"; transcript_id "MSTRG.199300.4"; exon_number "2";
chr9	StringTie	exon	106289377	106291793	1000	+	.	gene_id "MSTRG.199300"; transcript_id "MSTRG.199300.4"; exon_number "3";
chr9	StringTie	transcript	106638131	106717035	1000	+	.	gene_id "MSTRG.199300"; transcript_id "MSTRG.199300.40";
chr9	StringTie	exon	106638131	106638252	1000	+	.	gene_id "MSTRG.199300"; transcript_id "MSTRG.199300.40"; exon_number "1";
chr9	StringTie	exon	106639339	106639436	1000	+	.	gene_id "MSTRG.199300"; transcript_id "MSTRG.199300.40"; exon_number "2";
chr9	StringTie	exon	106664753	106664877	1000	+	.	gene_id "MSTRG.199300"; transcript_id "MSTRG.199300.40"; exon_number "3";
chr9	StringTie	exon	106672869	106672939	1000	+	.	gene_id "MSTRG.199300"; transcript_id "MSTRG.199300.40"; exon_number "4";
chr9	StringTie	exon	106697808	106698144	1000	+	.	gene_id "MSTRG.199300"; transcript_id "MSTRG.199300.40"; exon_number "5";
chr9	StringTie	exon	106702509	106702628	1000	+	.	gene_id "MSTRG.199300"; transcript_id "MSTRG.199300.40"; exon_number "6";
chr9	StringTie	exon	106712383	106717035	1000	+	.	gene_id "MSTRG.199300"; transcript_id "MSTRG.199300.40"; exon_number "7";
chr9	StringTie	transcript	106662131	106695306	1000	+	.	gene_id "MSTRG.199300"; transcript_id "MSTRG.199300.41";
chr9	StringTie	exon	106662131	106662542	1000	+	.	gene_id "MSTRG.199300"; transcript_id "MSTRG.199300.41"; exon_number "1";
chr9	StringTie	exon	106664753	106664877	1000	+	.	gene_id "MSTRG.199300"; transcript_id "MSTRG.199300.41"; exon_number "2";
chr9	StringTie	exon	106672869	106672939	1000	+	.	gene_id "MSTRG.199300"; transcript_id "MSTRG.199300.41"; exon_number "3";
chr9	StringTie	exon	106693367	106695306	1000	+	.	gene_id "MSTRG.199300"; transcript_id "MSTRG.199300.41"; exon_number "4";
chr9	StringTie	transcript	106662223	106740875	1000	+	.	gene_id "MSTRG.199300"; transcript_id "MSTRG.199300.42";
chr9	StringTie	exon	106662223	106662542	1000	+	.	gene_id "MSTRG.199300"; transcript_id "MSTRG.199300.42"; exon_number "1";
chr9	StringTie	exon	106664753	106664877	1000	+	.	gene_id "MSTRG.199300"; transcript_id "MSTRG.199300.42"; exon_number "2";
chr9	StringTie	exon	106672869	106672939	1000	+	.	gene_id "MSTRG.199300"; transcript_id "MSTRG.199300.42"; exon_number "3";
chr9	StringTie	exon	106697808	106698144	1000	+	.	gene_id "MSTRG.199300"; transcript_id "MSTRG.199300.42"; exon_number "4";
chr9	StringTie	exon	106702509	106702628	1000	+	.	gene_id "MSTRG.199300"; transcript_id "MSTRG.199300.42"; exon_number "5";
chr9	StringTie	exon	106717471	106717564	1000	+	.	gene_id "MSTRG.199300"; transcript_id "MSTRG.199300.42"; exon_number "6";
chr9	StringTie	exon	106738916	106740875	1000	+	.	gene_id "MSTRG.199300"; transcript_id "MSTRG.199300.42"; exon_number "7";
chr9	StringTie	transcript	106662499	106679802	1000	+	.	gene_id "MSTRG.199300"; transcript_id "MSTRG.199300.43";
chr9	StringTie	exon	106662499	106662584	1000	+	.	gene_id "MSTRG.199300"; transcript_id "MSTRG.199300.43"; exon_number "1";
chr9	StringTie	exon	106664753	106664877	1000	+	.	gene_id "MSTRG.199300"; transcript_id "MSTRG.199300.43"; exon_number "2";
chr9	StringTie	exon	106672869	106672939	1000	+	.	gene_id "MSTRG.199300"; transcript_id "MSTRG.199300.43"; exon_number "3";
chr9	StringTie	exon	106679558	106679802	1000	+	.	gene_id "MSTRG.199300"; transcript_id "MSTRG.199300.43"; exon_number "4";
chr9	StringTie	transcript	106664464	106679696	1000	+	.	gene_id "MSTRG.199300"; transcript_id "MSTRG.199300.44";
chr9	StringTie	exon	106664464	106664485	1000	+	.	gene_id "MSTRG.199300"; transcript_id "MSTRG.199300.44"; exon_number "1";
chr9	StringTie	exon	106664753	106664877	1000	+	.	gene_id "MSTRG.199300"; transcript_id "MSTRG.199300.44"; exon_number "2";
chr9	StringTie	exon	106672869	106672939	1000	+	.	gene_id "MSTRG.199300"; transcript_id "MSTRG.199300.44"; exon_number "3";
chr9	StringTie	exon	106679558	106679696	1000	+	.	gene_id "MSTRG.199300"; transcript_id "MSTRG.199300.44"; exon_number "4";
chr9	StringTie	transcript	106709014	106717104	1000	+	.	gene_id "MSTRG.199300"; transcript_id "MSTRG.199300.48";
chr9	StringTie	exon	106709014	106709031	1000	+	.	gene_id "MSTRG.199300"; transcript_id "MSTRG.199300.48"; exon_number "1";
chr9	StringTie	exon	106712383	106717104	1000	+	.	gene_id "MSTRG.199300"; transcript_id "MSTRG.199300.48"; exon_number "2";
chr9	StringTie	transcript	106278074	106289108	1000	+	.	gene_id "MSTRG.199300"; transcript_id "MSTRG.199300.5";
chr9	StringTie	exon	106278074	106278472	1000	+	.	gene_id "MSTRG.199300"; transcript_id "MSTRG.199300.5"; exon_number "1";
chr9	StringTie	exon	106279097	106279190	1000	+	.	gene_id "MSTRG.199300"; transcript_id "MSTRG.199300.5"; exon_number "2";
chr9	StringTie	exon	106288827	106289108	1000	+	.	gene_id "MSTRG.199300"; transcript_id "MSTRG.199300.5"; exon_number "3";
chr9	StringTie	transcript	106278094	106291716	1000	+	.	gene_id "MSTRG.199300"; transcript_id "MSTRG.199300.6";
chr9	StringTie	exon	106278094	106278472	1000	+	.	gene_id "MSTRG.199300"; transcript_id "MSTRG.199300.6"; exon_number "1";
chr9	StringTie	exon	106279095	106279190	1000	+	.	gene_id "MSTRG.199300"; transcript_id "MSTRG.199300.6"; exon_number "2";
chr9	StringTie	exon	106288827	106291716	1000	+	.	gene_id "MSTRG.199300"; transcript_id "MSTRG.199300.6"; exon_number "3";
chr9	StringTie	transcript	106278101	106300262	1000	+	.	gene_id "MSTRG.199300"; transcript_id "MSTRG.199300.7";
chr9	StringTie	exon	106278101	106278472	1000	+	.	gene_id "MSTRG.199300"; transcript_id "MSTRG.199300.7"; exon_number "1";
chr9	StringTie	exon	106279095	106279190	1000	+	.	gene_id "MSTRG.199300"; transcript_id "MSTRG.199300.7"; exon_number "2";
chr9	StringTie	exon	106300141	106300262	1000	+	.	gene_id "MSTRG.199300"; transcript_id "MSTRG.199300.7"; exon_number "3";
chr9	StringTie	transcript	106278102	106289827	1000	+	.	gene_id "MSTRG.199300"; transcript_id "MSTRG.199300.8";
chr9	StringTie	exon	106278102	106278472	1000	+	.	gene_id "MSTRG.199300"; transcript_id "MSTRG.199300.8"; exon_number "1";
chr9	StringTie	exon	106279101	106279190	1000	+	.	gene_id "MSTRG.199300"; transcript_id "MSTRG.199300.8"; exon_number "2";
chr9	StringTie	exon	106289377	106289827	1000	+	.	gene_id "MSTRG.199300"; transcript_id "MSTRG.199300.8"; exon_number "3";
chr9	StringTie	transcript	106278129	106291239	1000	+	.	gene_id "MSTRG.199300"; transcript_id "MSTRG.199300.9";
chr9	StringTie	exon	106278129	106278472	1000	+	.	gene_id "MSTRG.199300"; transcript_id "MSTRG.199300.9"; exon_number "1";
chr9	StringTie	exon	106279101	106279190	1000	+	.	gene_id "MSTRG.199300"; transcript_id "MSTRG.199300.9"; exon_number "2";
chr9	StringTie	exon	106288827	106291239	1000	+	.	gene_id "MSTRG.199300"; transcript_id "MSTRG.199300.9"; exon_number "3";
chr9	StringTie	transcript	106033800	106051708	1000	-	.	gene_id "MSTRG.199301"; transcript_id "MSTRG.199301.1";
chr9	StringTie	exon	106033800	106034194	1000	-	.	gene_id "MSTRG.199301"; transcript_id "MSTRG.199301.1"; exon_number "1";
chr9	StringTie	exon	106051506	106051708	1000	-	.	gene_id "MSTRG.199301"; transcript_id "MSTRG.199301.1"; exon_number "2";
chr9	StringTie	transcript	106061354	106064825	1000	-	.	gene_id "MSTRG.199302"; transcript_id "ENST00000445897"; gene_name "RP11-6F6.1"; ref_gene_id "ENSG00000225002";
chr9	StringTie	exon	106061354	106061619	1000	-	.	gene_id "MSTRG.199302"; transcript_id "ENST00000445897"; exon_number "1"; gene_name "RP11-6F6.1"; ref_gene_id "ENSG00000225002";
chr9	StringTie	exon	106064636	106064825	1000	-	.	gene_id "MSTRG.199302"; transcript_id "ENST00000445897"; exon_number "2"; gene_name "RP11-6F6.1"; ref_gene_id "ENSG00000225002";
chr9	StringTie	transcript	106062575	106064583	1000	.	.	gene_id "MSTRG.199303"; transcript_id "MSTRG.199303.1";
chr9	StringTie	exon	106062575	106064583	1000	.	.	gene_id "MSTRG.199303"; transcript_id "MSTRG.199303.1"; exon_number "1";
chr9	StringTie	transcript	106107828	106112154	1000	+	.	gene_id "MSTRG.199304"; transcript_id "MSTRG.199304.1";
chr9	StringTie	exon	106107828	106108148	1000	+	.	gene_id "MSTRG.199304"; transcript_id "MSTRG.199304.1"; exon_number "1";
chr9	StringTie	exon	106110509	106110640	1000	+	.	gene_id "MSTRG.199304"; transcript_id "MSTRG.199304.1"; exon_number "2";
chr9	StringTie	exon	106111966	106112154	1000	+	.	gene_id "MSTRG.199304"; transcript_id "MSTRG.199304.1"; exon_number "3";
chr9	StringTie	transcript	106107839	106109986	1000	+	.	gene_id "MSTRG.199304"; transcript_id "MSTRG.199304.2";
chr9	StringTie	exon	106107839	106108148	1000	+	.	gene_id "MSTRG.199304"; transcript_id "MSTRG.199304.2"; exon_number "1";
chr9	StringTie	exon	106109409	106109986	1000	+	.	gene_id "MSTRG.199304"; transcript_id "MSTRG.199304.2"; exon_number "2";
chr9	StringTie	transcript	106107913	106112005	1000	+	.	gene_id "MSTRG.199304"; transcript_id "MSTRG.199304.3";
chr9	StringTie	exon	106107913	106108148	1000	+	.	gene_id "MSTRG.199304"; transcript_id "MSTRG.199304.3"; exon_number "1";
chr9	StringTie	exon	106111966	106112005	1000	+	.	gene_id "MSTRG.199304"; transcript_id "MSTRG.199304.3"; exon_number "2";
chr9	StringTie	transcript	106315505	106318416	1000	+	.	gene_id "MSTRG.199305"; transcript_id "MSTRG.199305.1";
chr9	StringTie	exon	106315505	106315550	1000	+	.	gene_id "MSTRG.199305"; transcript_id "MSTRG.199305.1"; exon_number "1";
chr9	StringTie	exon	106318191	106318416	1000	+	.	gene_id "MSTRG.199305"; transcript_id "MSTRG.199305.1"; exon_number "2";
chr9	StringTie	transcript	106330712	106333917	1000	+	.	gene_id "MSTRG.199306"; transcript_id "MSTRG.199306.1";
chr9	StringTie	exon	106330712	106331027	1000	+	.	gene_id "MSTRG.199306"; transcript_id "MSTRG.199306.1"; exon_number "1";
chr9	StringTie	exon	106333739	106333917	1000	+	.	gene_id "MSTRG.199306"; transcript_id "MSTRG.199306.1"; exon_number "2";
chr9	StringTie	transcript	106584142	106591952	1000	-	.	gene_id "MSTRG.199307"; transcript_id "ENST00000430534"; gene_name "RP11-540H22.2"; ref_gene_id "ENSG00000229297";
chr9	StringTie	exon	106584142	106584275	1000	-	.	gene_id "MSTRG.199307"; transcript_id "ENST00000430534"; exon_number "1"; gene_name "RP11-540H22.2"; ref_gene_id "ENSG00000229297";
chr9	StringTie	exon	106591716	106591952	1000	-	.	gene_id "MSTRG.199307"; transcript_id "ENST00000430534"; exon_number "2"; gene_name "RP11-540H22.2"; ref_gene_id "ENSG00000229297";
chr9	StringTie	transcript	106600928	106601022	1000	+	.	gene_id "MSTRG.199308"; transcript_id "ENST00000611533"; gene_name "MIR8081"; ref_gene_id "ENSG00000277889";
chr9	StringTie	exon	106600928	106601022	1000	+	.	gene_id "MSTRG.199308"; transcript_id "ENST00000611533"; exon_number "1"; gene_name "MIR8081"; ref_gene_id "ENSG00000277889";
chr9	StringTie	transcript	106615078	106615806	1000	-	.	gene_id "MSTRG.199309"; transcript_id "ENST00000446206"; gene_name "RP11-308N19.3"; ref_gene_id "ENSG00000237062";
chr9	StringTie	exon	106615078	106615210	1000	-	.	gene_id "MSTRG.199309"; transcript_id "ENST00000446206"; exon_number "1"; gene_name "RP11-308N19.3"; ref_gene_id "ENSG00000237062";
chr9	StringTie	exon	106615343	106615806	1000	-	.	gene_id "MSTRG.199309"; transcript_id "ENST00000446206"; exon_number "2"; gene_name "RP11-308N19.3"; ref_gene_id "ENSG00000237062";
chr10	StringTie	transcript	24842823	24843510	1000	.	.	gene_id "MSTRG.19931"; transcript_id "MSTRG.19931.1";
chr10	StringTie	exon	24842823	24843510	1000	.	.	gene_id "MSTRG.19931"; transcript_id "MSTRG.19931.1"; exon_number "1";
chr9	StringTie	transcript	106679977	106680329	1000	+	.	gene_id "MSTRG.199310"; transcript_id "ENST00000363261"; gene_name "RN7SKP77"; ref_gene_id "ENSG00000200131";
chr9	StringTie	exon	106679977	106680329	1000	+	.	gene_id "MSTRG.199310"; transcript_id "ENST00000363261"; exon_number "1"; gene_name "RN7SKP77"; ref_gene_id "ENSG00000200131";
chr9	StringTie	transcript	106719463	106720621	1000	.	.	gene_id "MSTRG.199311"; transcript_id "MSTRG.199311.1";
chr9	StringTie	exon	106719463	106720621	1000	.	.	gene_id "MSTRG.199311"; transcript_id "MSTRG.199311.1"; exon_number "1";
chr9	StringTie	transcript	106722350	106722930	1000	+	.	gene_id "MSTRG.199312"; transcript_id "ENST00000428997"; gene_name "RP11-308N19.5"; ref_gene_id "ENSG00000228143";
chr9	StringTie	exon	106722350	106722930	1000	+	.	gene_id "MSTRG.199312"; transcript_id "ENST00000428997"; exon_number "1"; gene_name "RP11-308N19.5"; ref_gene_id "ENSG00000228143";
chr9	StringTie	transcript	106730163	106731569	1000	.	.	gene_id "MSTRG.199313"; transcript_id "MSTRG.199313.1";
chr9	StringTie	exon	106730163	106731569	1000	.	.	gene_id "MSTRG.199313"; transcript_id "MSTRG.199313.1"; exon_number "1";
chr9	StringTie	transcript	106745570	106745891	1000	.	.	gene_id "MSTRG.199314"; transcript_id "MSTRG.199314.1";
chr9	StringTie	exon	106745570	106745891	1000	.	.	gene_id "MSTRG.199314"; transcript_id "MSTRG.199314.1"; exon_number "1";
chr9	StringTie	transcript	106749030	106756054	1000	.	.	gene_id "MSTRG.199315"; transcript_id "MSTRG.199315.1";
chr9	StringTie	exon	106749030	106756054	1000	.	.	gene_id "MSTRG.199315"; transcript_id "MSTRG.199315.1"; exon_number "1";
chr9	StringTie	transcript	106757906	106760340	1000	.	.	gene_id "MSTRG.199316"; transcript_id "MSTRG.199316.1";
chr9	StringTie	exon	106757906	106760340	1000	.	.	gene_id "MSTRG.199316"; transcript_id "MSTRG.199316.1"; exon_number "1";
chr9	StringTie	transcript	106763703	106764119	1000	.	.	gene_id "MSTRG.199317"; transcript_id "MSTRG.199317.1";
chr9	StringTie	exon	106763703	106764119	1000	.	.	gene_id "MSTRG.199317"; transcript_id "MSTRG.199317.1"; exon_number "1";
chr9	StringTie	transcript	106765394	106766075	1000	.	.	gene_id "MSTRG.199318"; transcript_id "MSTRG.199318.1";
chr9	StringTie	exon	106765394	106766075	1000	.	.	gene_id "MSTRG.199318"; transcript_id "MSTRG.199318.1"; exon_number "1";
chr9	StringTie	transcript	106769480	106771333	1000	+	.	gene_id "MSTRG.199319"; transcript_id "MSTRG.199319.1";
chr9	StringTie	exon	106769480	106769631	1000	+	.	gene_id "MSTRG.199319"; transcript_id "MSTRG.199319.1"; exon_number "1";
chr9	StringTie	exon	106769762	106769854	1000	+	.	gene_id "MSTRG.199319"; transcript_id "MSTRG.199319.1"; exon_number "2";
chr9	StringTie	exon	106771203	106771333	1000	+	.	gene_id "MSTRG.199319"; transcript_id "MSTRG.199319.1"; exon_number "3";
chr10	StringTie	transcript	24844970	24845739	1000	.	.	gene_id "MSTRG.19932"; transcript_id "MSTRG.19932.1";
chr10	StringTie	exon	24844970	24845739	1000	.	.	gene_id "MSTRG.19932"; transcript_id "MSTRG.19932.1"; exon_number "1";
chr9	StringTie	transcript	106789980	106798314	1000	+	.	gene_id "MSTRG.199320"; transcript_id "MSTRG.199320.1";
chr9	StringTie	exon	106789980	106790746	1000	+	.	gene_id "MSTRG.199320"; transcript_id "MSTRG.199320.1"; exon_number "1";
chr9	StringTie	exon	106797675	106798314	1000	+	.	gene_id "MSTRG.199320"; transcript_id "MSTRG.199320.1"; exon_number "2";
chr9	StringTie	transcript	106790498	106809109	1000	+	.	gene_id "MSTRG.199320"; transcript_id "MSTRG.199320.2";
chr9	StringTie	exon	106790498	106790746	1000	+	.	gene_id "MSTRG.199320"; transcript_id "MSTRG.199320.2"; exon_number "1";
chr9	StringTie	exon	106808992	106809109	1000	+	.	gene_id "MSTRG.199320"; transcript_id "MSTRG.199320.2"; exon_number "2";
chr9	StringTie	transcript	106792263	106792908	1000	.	.	gene_id "MSTRG.199321"; transcript_id "MSTRG.199321.1";
chr9	StringTie	exon	106792263	106792908	1000	.	.	gene_id "MSTRG.199321"; transcript_id "MSTRG.199321.1"; exon_number "1";
chr9	StringTie	transcript	106799047	106804489	1000	.	.	gene_id "MSTRG.199322"; transcript_id "MSTRG.199322.1";
chr9	StringTie	exon	106799047	106804489	1000	.	.	gene_id "MSTRG.199322"; transcript_id "MSTRG.199322.1"; exon_number "1";
chr9	StringTie	transcript	106811324	106815186	1000	.	.	gene_id "MSTRG.199323"; transcript_id "MSTRG.199323.1";
chr9	StringTie	exon	106811324	106815186	1000	.	.	gene_id "MSTRG.199323"; transcript_id "MSTRG.199323.1"; exon_number "1";
chr9	StringTie	transcript	106828197	106830166	1000	+	.	gene_id "MSTRG.199324"; transcript_id "MSTRG.199324.1";
chr9	StringTie	exon	106828197	106828285	1000	+	.	gene_id "MSTRG.199324"; transcript_id "MSTRG.199324.1"; exon_number "1";
chr9	StringTie	exon	106829985	106830166	1000	+	.	gene_id "MSTRG.199324"; transcript_id "MSTRG.199324.1"; exon_number "2";
chr9	StringTie	transcript	106828331	106830774	1000	-	.	gene_id "MSTRG.199325"; transcript_id "MSTRG.199325.1";
chr9	StringTie	exon	106828331	106828488	1000	-	.	gene_id "MSTRG.199325"; transcript_id "MSTRG.199325.1"; exon_number "1";
chr9	StringTie	exon	106830347	106830774	1000	-	.	gene_id "MSTRG.199325"; transcript_id "MSTRG.199325.1"; exon_number "2";
chr9	StringTie	transcript	106843749	106843866	1000	-	.	gene_id "MSTRG.199326"; transcript_id "ENST00000390974"; gene_name "RNA5SP292"; ref_gene_id "ENSG00000212276";
chr9	StringTie	exon	106843749	106843866	1000	-	.	gene_id "MSTRG.199326"; transcript_id "ENST00000390974"; exon_number "1"; gene_name "RNA5SP292"; ref_gene_id "ENSG00000212276";
chr9	StringTie	transcript	106851723	106852205	1000	.	.	gene_id "MSTRG.199327"; transcript_id "MSTRG.199327.1";
chr9	StringTie	exon	106851723	106852205	1000	.	.	gene_id "MSTRG.199327"; transcript_id "MSTRG.199327.1"; exon_number "1";
chr9	StringTie	transcript	105554035	105558029	1000	-	.	gene_id "MSTRG.199328"; transcript_id "ENST00000421614"; gene_name "RP11-235C23.5"; ref_gene_id "ENSG00000228317";
chr9	StringTie	exon	105554035	105554343	1000	-	.	gene_id "MSTRG.199328"; transcript_id "ENST00000421614"; exon_number "1"; gene_name "RP11-235C23.5"; ref_gene_id "ENSG00000228317";
chr9	StringTie	exon	105557114	105557175	1000	-	.	gene_id "MSTRG.199328"; transcript_id "ENST00000421614"; exon_number "2"; gene_name "RP11-235C23.5"; ref_gene_id "ENSG00000228317";
chr9	StringTie	exon	105557770	105558029	1000	-	.	gene_id "MSTRG.199328"; transcript_id "ENST00000421614"; exon_number "3"; gene_name "RP11-235C23.5"; ref_gene_id "ENSG00000228317";
chr9	StringTie	transcript	105555485	105555693	1000	.	.	gene_id "MSTRG.199329"; transcript_id "MSTRG.199329.1";
chr9	StringTie	exon	105555485	105555693	1000	.	.	gene_id "MSTRG.199329"; transcript_id "MSTRG.199329.1"; exon_number "1";
chr10	StringTie	transcript	24848607	24952604	1000	-	.	gene_id "MSTRG.19933"; transcript_id "ENST00000320152"; gene_name "PRTFDC1"; ref_gene_id "ENSG00000099256";
chr10	StringTie	exon	24848607	24849891	1000	-	.	gene_id "MSTRG.19933"; transcript_id "ENST00000320152"; exon_number "1"; gene_name "PRTFDC1"; ref_gene_id "ENSG00000099256";
chr10	StringTie	exon	24851388	24851464	1000	-	.	gene_id "MSTRG.19933"; transcript_id "ENST00000320152"; exon_number "2"; gene_name "PRTFDC1"; ref_gene_id "ENSG00000099256";
chr10	StringTie	exon	24855318	24855364	1000	-	.	gene_id "MSTRG.19933"; transcript_id "ENST00000320152"; exon_number "3"; gene_name "PRTFDC1"; ref_gene_id "ENSG00000099256";
chr10	StringTie	exon	24856913	24856995	1000	-	.	gene_id "MSTRG.19933"; transcript_id "ENST00000320152"; exon_number "4"; gene_name "PRTFDC1"; ref_gene_id "ENSG00000099256";
chr10	StringTie	exon	24858392	24858409	1000	-	.	gene_id "MSTRG.19933"; transcript_id "ENST00000320152"; exon_number "5"; gene_name "PRTFDC1"; ref_gene_id "ENSG00000099256";
chr10	StringTie	exon	24871998	24872063	1000	-	.	gene_id "MSTRG.19933"; transcript_id "ENST00000320152"; exon_number "6"; gene_name "PRTFDC1"; ref_gene_id "ENSG00000099256";
chr10	StringTie	exon	24937184	24937367	1000	-	.	gene_id "MSTRG.19933"; transcript_id "ENST00000320152"; exon_number "7"; gene_name "PRTFDC1"; ref_gene_id "ENSG00000099256";
chr10	StringTie	exon	24942330	24942436	1000	-	.	gene_id "MSTRG.19933"; transcript_id "ENST00000320152"; exon_number "8"; gene_name "PRTFDC1"; ref_gene_id "ENSG00000099256";
chr10	StringTie	exon	24952528	24952604	1000	-	.	gene_id "MSTRG.19933"; transcript_id "ENST00000320152"; exon_number "9"; gene_name "PRTFDC1"; ref_gene_id "ENSG00000099256";
chr10	StringTie	transcript	24908301	24952592	1000	-	.	gene_id "MSTRG.19933"; transcript_id "ENST00000376376"; gene_name "PRTFDC1"; ref_gene_id "ENSG00000099256";
chr10	StringTie	exon	24908301	24908685	1000	-	.	gene_id "MSTRG.19933"; transcript_id "ENST00000376376"; exon_number "1"; gene_name "PRTFDC1"; ref_gene_id "ENSG00000099256";
chr10	StringTie	exon	24937184	24937367	1000	-	.	gene_id "MSTRG.19933"; transcript_id "ENST00000376376"; exon_number "2"; gene_name "PRTFDC1"; ref_gene_id "ENSG00000099256";
chr10	StringTie	exon	24942330	24942436	1000	-	.	gene_id "MSTRG.19933"; transcript_id "ENST00000376376"; exon_number "3"; gene_name "PRTFDC1"; ref_gene_id "ENSG00000099256";
chr10	StringTie	exon	24952528	24952592	1000	-	.	gene_id "MSTRG.19933"; transcript_id "ENST00000376376"; exon_number "4"; gene_name "PRTFDC1"; ref_gene_id "ENSG00000099256";
chr10	StringTie	transcript	24849707	24952584	1000	-	.	gene_id "MSTRG.19933"; transcript_id "ENST00000376378"; gene_name "PRTFDC1"; ref_gene_id "ENSG00000099256";
chr10	StringTie	exon	24849707	24849891	1000	-	.	gene_id "MSTRG.19933"; transcript_id "ENST00000376378"; exon_number "1"; gene_name "PRTFDC1"; ref_gene_id "ENSG00000099256";
chr10	StringTie	exon	24855318	24855364	1000	-	.	gene_id "MSTRG.19933"; transcript_id "ENST00000376378"; exon_number "2"; gene_name "PRTFDC1"; ref_gene_id "ENSG00000099256";
chr10	StringTie	exon	24856913	24856995	1000	-	.	gene_id "MSTRG.19933"; transcript_id "ENST00000376378"; exon_number "3"; gene_name "PRTFDC1"; ref_gene_id "ENSG00000099256";
chr10	StringTie	exon	24858392	24858409	1000	-	.	gene_id "MSTRG.19933"; transcript_id "ENST00000376378"; exon_number "4"; gene_name "PRTFDC1"; ref_gene_id "ENSG00000099256";
chr10	StringTie	exon	24871998	24872063	1000	-	.	gene_id "MSTRG.19933"; transcript_id "ENST00000376378"; exon_number "5"; gene_name "PRTFDC1"; ref_gene_id "ENSG00000099256";
chr10	StringTie	exon	24937184	24937367	1000	-	.	gene_id "MSTRG.19933"; transcript_id "ENST00000376378"; exon_number "6"; gene_name "PRTFDC1"; ref_gene_id "ENSG00000099256";
chr10	StringTie	exon	24942330	24942436	1000	-	.	gene_id "MSTRG.19933"; transcript_id "ENST00000376378"; exon_number "7"; gene_name "PRTFDC1"; ref_gene_id "ENSG00000099256";
chr10	StringTie	exon	24952528	24952584	1000	-	.	gene_id "MSTRG.19933"; transcript_id "ENST00000376378"; exon_number "8"; gene_name "PRTFDC1"; ref_gene_id "ENSG00000099256";
chr10	StringTie	transcript	24908522	24908812	1000	-	.	gene_id "MSTRG.19933"; transcript_id "ENST00000464584"; gene_name "RN7SKP241"; ref_gene_id "ENSG00000240294";
chr10	StringTie	exon	24908522	24908812	1000	-	.	gene_id "MSTRG.19933"; transcript_id "ENST00000464584"; exon_number "1"; gene_name "RN7SKP241"; ref_gene_id "ENSG00000240294";
chr10	StringTie	transcript	24847454	24953230	1000	-	.	gene_id "MSTRG.19933"; transcript_id "MSTRG.19933.1";
chr10	StringTie	exon	24847454	24847513	1000	-	.	gene_id "MSTRG.19933"; transcript_id "MSTRG.19933.1"; exon_number "1";
chr10	StringTie	exon	24849201	24849891	1000	-	.	gene_id "MSTRG.19933"; transcript_id "MSTRG.19933.1"; exon_number "2";
chr10	StringTie	exon	24851388	24851464	1000	-	.	gene_id "MSTRG.19933"; transcript_id "MSTRG.19933.1"; exon_number "3";
chr10	StringTie	exon	24855318	24855364	1000	-	.	gene_id "MSTRG.19933"; transcript_id "MSTRG.19933.1"; exon_number "4";
chr10	StringTie	exon	24856913	24856995	1000	-	.	gene_id "MSTRG.19933"; transcript_id "MSTRG.19933.1"; exon_number "5";
chr10	StringTie	exon	24858392	24858409	1000	-	.	gene_id "MSTRG.19933"; transcript_id "MSTRG.19933.1"; exon_number "6";
chr10	StringTie	exon	24871998	24872063	1000	-	.	gene_id "MSTRG.19933"; transcript_id "MSTRG.19933.1"; exon_number "7";
chr10	StringTie	exon	24937184	24937367	1000	-	.	gene_id "MSTRG.19933"; transcript_id "MSTRG.19933.1"; exon_number "8";
chr10	StringTie	exon	24942330	24942436	1000	-	.	gene_id "MSTRG.19933"; transcript_id "MSTRG.19933.1"; exon_number "9";
chr10	StringTie	exon	24952528	24952635	1000	-	.	gene_id "MSTRG.19933"; transcript_id "MSTRG.19933.1"; exon_number "10";
chr10	StringTie	exon	24953146	24953230	1000	-	.	gene_id "MSTRG.19933"; transcript_id "MSTRG.19933.1"; exon_number "11";
chr10	StringTie	transcript	24848509	24952673	1000	-	.	gene_id "MSTRG.19933"; transcript_id "MSTRG.19933.10";
chr10	StringTie	exon	24848509	24849891	1000	-	.	gene_id "MSTRG.19933"; transcript_id "MSTRG.19933.10"; exon_number "1";
chr10	StringTie	exon	24851388	24851464	1000	-	.	gene_id "MSTRG.19933"; transcript_id "MSTRG.19933.10"; exon_number "2";
chr10	StringTie	exon	24855318	24855364	1000	-	.	gene_id "MSTRG.19933"; transcript_id "MSTRG.19933.10"; exon_number "3";
chr10	StringTie	exon	24856913	24857865	1000	-	.	gene_id "MSTRG.19933"; transcript_id "MSTRG.19933.10"; exon_number "4";
chr10	StringTie	exon	24858392	24858409	1000	-	.	gene_id "MSTRG.19933"; transcript_id "MSTRG.19933.10"; exon_number "5";
chr10	StringTie	exon	24871998	24872063	1000	-	.	gene_id "MSTRG.19933"; transcript_id "MSTRG.19933.10"; exon_number "6";
chr10	StringTie	exon	24937184	24937367	1000	-	.	gene_id "MSTRG.19933"; transcript_id "MSTRG.19933.10"; exon_number "7";
chr10	StringTie	exon	24942330	24942436	1000	-	.	gene_id "MSTRG.19933"; transcript_id "MSTRG.19933.10"; exon_number "8";
chr10	StringTie	exon	24952528	24952673	1000	-	.	gene_id "MSTRG.19933"; transcript_id "MSTRG.19933.10"; exon_number "9";
chr10	StringTie	transcript	24848516	24880810	1000	-	.	gene_id "MSTRG.19933"; transcript_id "MSTRG.19933.11";
chr10	StringTie	exon	24848516	24849891	1000	-	.	gene_id "MSTRG.19933"; transcript_id "MSTRG.19933.11"; exon_number "1";
chr10	StringTie	exon	24851388	24851464	1000	-	.	gene_id "MSTRG.19933"; transcript_id "MSTRG.19933.11"; exon_number "2";
chr10	StringTie	exon	24855318	24855364	1000	-	.	gene_id "MSTRG.19933"; transcript_id "MSTRG.19933.11"; exon_number "3";
chr10	StringTie	exon	24856913	24856995	1000	-	.	gene_id "MSTRG.19933"; transcript_id "MSTRG.19933.11"; exon_number "4";
chr10	StringTie	exon	24858392	24858409	1000	-	.	gene_id "MSTRG.19933"; transcript_id "MSTRG.19933.11"; exon_number "5";
chr10	StringTie	exon	24871998	24872063	1000	-	.	gene_id "MSTRG.19933"; transcript_id "MSTRG.19933.11"; exon_number "6";
chr10	StringTie	exon	24879840	24880810	1000	-	.	gene_id "MSTRG.19933"; transcript_id "MSTRG.19933.11"; exon_number "7";
chr10	StringTie	transcript	24848519	24952673	1000	-	.	gene_id "MSTRG.19933"; transcript_id "MSTRG.19933.12";
chr10	StringTie	exon	24848519	24849891	1000	-	.	gene_id "MSTRG.19933"; transcript_id "MSTRG.19933.12"; exon_number "1";
chr10	StringTie	exon	24851388	24851464	1000	-	.	gene_id "MSTRG.19933"; transcript_id "MSTRG.19933.12"; exon_number "2";
chr10	StringTie	exon	24855318	24855364	1000	-	.	gene_id "MSTRG.19933"; transcript_id "MSTRG.19933.12"; exon_number "3";
chr10	StringTie	exon	24856913	24857865	1000	-	.	gene_id "MSTRG.19933"; transcript_id "MSTRG.19933.12"; exon_number "4";
chr10	StringTie	exon	24858392	24858409	1000	-	.	gene_id "MSTRG.19933"; transcript_id "MSTRG.19933.12"; exon_number "5";
chr10	StringTie	exon	24871998	24872063	1000	-	.	gene_id "MSTRG.19933"; transcript_id "MSTRG.19933.12"; exon_number "6";
chr10	StringTie	exon	24937184	24937367	1000	-	.	gene_id "MSTRG.19933"; transcript_id "MSTRG.19933.12"; exon_number "7";
chr10	StringTie	exon	24942330	24942436	1000	-	.	gene_id "MSTRG.19933"; transcript_id "MSTRG.19933.12"; exon_number "8";
chr10	StringTie	exon	24951551	24951607	1000	-	.	gene_id "MSTRG.19933"; transcript_id "MSTRG.19933.12"; exon_number "9";
chr10	StringTie	exon	24952528	24952673	1000	-	.	gene_id "MSTRG.19933"; transcript_id "MSTRG.19933.12"; exon_number "10";
chr10	StringTie	transcript	24848520	24884818	1000	-	.	gene_id "MSTRG.19933"; transcript_id "MSTRG.19933.13";
chr10	StringTie	exon	24848520	24849891	1000	-	.	gene_id "MSTRG.19933"; transcript_id "MSTRG.19933.13"; exon_number "1";
chr10	StringTie	exon	24851388	24851464	1000	-	.	gene_id "MSTRG.19933"; transcript_id "MSTRG.19933.13"; exon_number "2";
chr10	StringTie	exon	24855318	24855364	1000	-	.	gene_id "MSTRG.19933"; transcript_id "MSTRG.19933.13"; exon_number "3";
chr10	StringTie	exon	24856913	24856995	1000	-	.	gene_id "MSTRG.19933"; transcript_id "MSTRG.19933.13"; exon_number "4";
chr10	StringTie	exon	24858392	24858409	1000	-	.	gene_id "MSTRG.19933"; transcript_id "MSTRG.19933.13"; exon_number "5";
chr10	StringTie	exon	24871998	24872063	1000	-	.	gene_id "MSTRG.19933"; transcript_id "MSTRG.19933.13"; exon_number "6";
chr10	StringTie	exon	24884368	24884818	1000	-	.	gene_id "MSTRG.19933"; transcript_id "MSTRG.19933.13"; exon_number "7";
chr10	StringTie	transcript	24848521	24872288	1000	-	.	gene_id "MSTRG.19933"; transcript_id "MSTRG.19933.14";
chr10	StringTie	exon	24848521	24849891	1000	-	.	gene_id "MSTRG.19933"; transcript_id "MSTRG.19933.14"; exon_number "1";
chr10	StringTie	exon	24851388	24851464	1000	-	.	gene_id "MSTRG.19933"; transcript_id "MSTRG.19933.14"; exon_number "2";
chr10	StringTie	exon	24855318	24855364	1000	-	.	gene_id "MSTRG.19933"; transcript_id "MSTRG.19933.14"; exon_number "3";
chr10	StringTie	exon	24856913	24856995	1000	-	.	gene_id "MSTRG.19933"; transcript_id "MSTRG.19933.14"; exon_number "4";
chr10	StringTie	exon	24858392	24858409	1000	-	.	gene_id "MSTRG.19933"; transcript_id "MSTRG.19933.14"; exon_number "5";
chr10	StringTie	exon	24871998	24872063	1000	-	.	gene_id "MSTRG.19933"; transcript_id "MSTRG.19933.14"; exon_number "6";
chr10	StringTie	exon	24872214	24872288	1000	-	.	gene_id "MSTRG.19933"; transcript_id "MSTRG.19933.14"; exon_number "7";
chr10	StringTie	transcript	24848527	24954904	1000	-	.	gene_id "MSTRG.19933"; transcript_id "MSTRG.19933.15";
chr10	StringTie	exon	24848527	24849891	1000	-	.	gene_id "MSTRG.19933"; transcript_id "MSTRG.19933.15"; exon_number "1";
chr10	StringTie	exon	24851388	24851464	1000	-	.	gene_id "MSTRG.19933"; transcript_id "MSTRG.19933.15"; exon_number "2";
chr10	StringTie	exon	24855318	24855364	1000	-	.	gene_id "MSTRG.19933"; transcript_id "MSTRG.19933.15"; exon_number "3";
chr10	StringTie	exon	24856913	24856995	1000	-	.	gene_id "MSTRG.19933"; transcript_id "MSTRG.19933.15"; exon_number "4";
chr10	StringTie	exon	24858392	24858409	1000	-	.	gene_id "MSTRG.19933"; transcript_id "MSTRG.19933.15"; exon_number "5";
chr10	StringTie	exon	24871998	24872063	1000	-	.	gene_id "MSTRG.19933"; transcript_id "MSTRG.19933.15"; exon_number "6";
chr10	StringTie	exon	24937184	24937367	1000	-	.	gene_id "MSTRG.19933"; transcript_id "MSTRG.19933.15"; exon_number "7";
chr10	StringTie	exon	24942330	24942436	1000	-	.	gene_id "MSTRG.19933"; transcript_id "MSTRG.19933.15"; exon_number "8";
chr10	StringTie	exon	24953431	24954904	1000	-	.	gene_id "MSTRG.19933"; transcript_id "MSTRG.19933.15"; exon_number "9";
chr10	StringTie	transcript	24848533	24881880	1000	-	.	gene_id "MSTRG.19933"; transcript_id "MSTRG.19933.16";
chr10	StringTie	exon	24848533	24849891	1000	-	.	gene_id "MSTRG.19933"; transcript_id "MSTRG.19933.16"; exon_number "1";
chr10	StringTie	exon	24851388	24851464	1000	-	.	gene_id "MSTRG.19933"; transcript_id "MSTRG.19933.16"; exon_number "2";
chr10	StringTie	exon	24855318	24855364	1000	-	.	gene_id "MSTRG.19933"; transcript_id "MSTRG.19933.16"; exon_number "3";
chr10	StringTie	exon	24856913	24857865	1000	-	.	gene_id "MSTRG.19933"; transcript_id "MSTRG.19933.16"; exon_number "4";
chr10	StringTie	exon	24858057	24858117	1000	-	.	gene_id "MSTRG.19933"; transcript_id "MSTRG.19933.16"; exon_number "5";
chr10	StringTie	exon	24858392	24858409	1000	-	.	gene_id "MSTRG.19933"; transcript_id "MSTRG.19933.16"; exon_number "6";
chr10	StringTie	exon	24871998	24872063	1000	-	.	gene_id "MSTRG.19933"; transcript_id "MSTRG.19933.16"; exon_number "7";
chr10	StringTie	exon	24881764	24881880	1000	-	.	gene_id "MSTRG.19933"; transcript_id "MSTRG.19933.16"; exon_number "8";
chr10	StringTie	transcript	24848553	24952639	1000	-	.	gene_id "MSTRG.19933"; transcript_id "MSTRG.19933.17";
chr10	StringTie	exon	24848553	24849891	1000	-	.	gene_id "MSTRG.19933"; transcript_id "MSTRG.19933.17"; exon_number "1";
chr10	StringTie	exon	24851388	24851464	1000	-	.	gene_id "MSTRG.19933"; transcript_id "MSTRG.19933.17"; exon_number "2";
chr10	StringTie	exon	24855318	24855364	1000	-	.	gene_id "MSTRG.19933"; transcript_id "MSTRG.19933.17"; exon_number "3";
chr10	StringTie	exon	24856913	24856995	1000	-	.	gene_id "MSTRG.19933"; transcript_id "MSTRG.19933.17"; exon_number "4";
chr10	StringTie	exon	24858392	24858409	1000	-	.	gene_id "MSTRG.19933"; transcript_id "MSTRG.19933.17"; exon_number "5";
chr10	StringTie	exon	24871998	24872063	1000	-	.	gene_id "MSTRG.19933"; transcript_id "MSTRG.19933.17"; exon_number "6";
chr10	StringTie	exon	24937184	24937367	1000	-	.	gene_id "MSTRG.19933"; transcript_id "MSTRG.19933.17"; exon_number "7";
chr10	StringTie	exon	24952528	24952639	1000	-	.	gene_id "MSTRG.19933"; transcript_id "MSTRG.19933.17"; exon_number "8";
chr10	StringTie	transcript	24848567	24907439	1000	-	.	gene_id "MSTRG.19933"; transcript_id "MSTRG.19933.18";
chr10	StringTie	exon	24848567	24849891	1000	-	.	gene_id "MSTRG.19933"; transcript_id "MSTRG.19933.18"; exon_number "1";
chr10	StringTie	exon	24851388	24851464	1000	-	.	gene_id "MSTRG.19933"; transcript_id "MSTRG.19933.18"; exon_number "2";
chr10	StringTie	exon	24855318	24855364	1000	-	.	gene_id "MSTRG.19933"; transcript_id "MSTRG.19933.18"; exon_number "3";
chr10	StringTie	exon	24856913	24856995	1000	-	.	gene_id "MSTRG.19933"; transcript_id "MSTRG.19933.18"; exon_number "4";
chr10	StringTie	exon	24858392	24858409	1000	-	.	gene_id "MSTRG.19933"; transcript_id "MSTRG.19933.18"; exon_number "5";
chr10	StringTie	exon	24871998	24872063	1000	-	.	gene_id "MSTRG.19933"; transcript_id "MSTRG.19933.18"; exon_number "6";
chr10	StringTie	exon	24881872	24882197	1000	-	.	gene_id "MSTRG.19933"; transcript_id "MSTRG.19933.18"; exon_number "7";
chr10	StringTie	exon	24907309	24907439	1000	-	.	gene_id "MSTRG.19933"; transcript_id "MSTRG.19933.18"; exon_number "8";
chr10	StringTie	transcript	24848567	24945197	1000	-	.	gene_id "MSTRG.19933"; transcript_id "MSTRG.19933.19";
chr10	StringTie	exon	24848567	24849891	1000	-	.	gene_id "MSTRG.19933"; transcript_id "MSTRG.19933.19"; exon_number "1";
chr10	StringTie	exon	24851388	24851464	1000	-	.	gene_id "MSTRG.19933"; transcript_id "MSTRG.19933.19"; exon_number "2";
chr10	StringTie	exon	24855318	24855364	1000	-	.	gene_id "MSTRG.19933"; transcript_id "MSTRG.19933.19"; exon_number "3";
chr10	StringTie	exon	24856913	24858409	1000	-	.	gene_id "MSTRG.19933"; transcript_id "MSTRG.19933.19"; exon_number "4";
chr10	StringTie	exon	24871998	24872063	1000	-	.	gene_id "MSTRG.19933"; transcript_id "MSTRG.19933.19"; exon_number "5";
chr10	StringTie	exon	24937184	24937367	1000	-	.	gene_id "MSTRG.19933"; transcript_id "MSTRG.19933.19"; exon_number "6";
chr10	StringTie	exon	24942330	24942436	1000	-	.	gene_id "MSTRG.19933"; transcript_id "MSTRG.19933.19"; exon_number "7";
chr10	StringTie	exon	24944911	24945197	1000	-	.	gene_id "MSTRG.19933"; transcript_id "MSTRG.19933.19"; exon_number "8";
chr10	StringTie	transcript	24848151	24898053	1000	-	.	gene_id "MSTRG.19933"; transcript_id "MSTRG.19933.2";
chr10	StringTie	exon	24848151	24849891	1000	-	.	gene_id "MSTRG.19933"; transcript_id "MSTRG.19933.2"; exon_number "1";
chr10	StringTie	exon	24851388	24851464	1000	-	.	gene_id "MSTRG.19933"; transcript_id "MSTRG.19933.2"; exon_number "2";
chr10	StringTie	exon	24855318	24855364	1000	-	.	gene_id "MSTRG.19933"; transcript_id "MSTRG.19933.2"; exon_number "3";
chr10	StringTie	exon	24856913	24856995	1000	-	.	gene_id "MSTRG.19933"; transcript_id "MSTRG.19933.2"; exon_number "4";
chr10	StringTie	exon	24858392	24858409	1000	-	.	gene_id "MSTRG.19933"; transcript_id "MSTRG.19933.2"; exon_number "5";
chr10	StringTie	exon	24871998	24872063	1000	-	.	gene_id "MSTRG.19933"; transcript_id "MSTRG.19933.2"; exon_number "6";
chr10	StringTie	exon	24881872	24882201	1000	-	.	gene_id "MSTRG.19933"; transcript_id "MSTRG.19933.2"; exon_number "7";
chr10	StringTie	exon	24898034	24898053	1000	-	.	gene_id "MSTRG.19933"; transcript_id "MSTRG.19933.2"; exon_number "8";
chr10	StringTie	transcript	24848574	24881880	1000	-	.	gene_id "MSTRG.19933"; transcript_id "MSTRG.19933.20";
chr10	StringTie	exon	24848574	24849891	1000	-	.	gene_id "MSTRG.19933"; transcript_id "MSTRG.19933.20"; exon_number "1";
chr10	StringTie	exon	24851388	24851464	1000	-	.	gene_id "MSTRG.19933"; transcript_id "MSTRG.19933.20"; exon_number "2";
chr10	StringTie	exon	24855318	24855364	1000	-	.	gene_id "MSTRG.19933"; transcript_id "MSTRG.19933.20"; exon_number "3";
chr10	StringTie	exon	24856913	24857865	1000	-	.	gene_id "MSTRG.19933"; transcript_id "MSTRG.19933.20"; exon_number "4";
chr10	StringTie	exon	24858392	24858409	1000	-	.	gene_id "MSTRG.19933"; transcript_id "MSTRG.19933.20"; exon_number "5";
chr10	StringTie	exon	24871998	24872063	1000	-	.	gene_id "MSTRG.19933"; transcript_id "MSTRG.19933.20"; exon_number "6";
chr10	StringTie	exon	24881764	24881880	1000	-	.	gene_id "MSTRG.19933"; transcript_id "MSTRG.19933.20"; exon_number "7";
chr10	StringTie	transcript	24848588	24953469	1000	-	.	gene_id "MSTRG.19933"; transcript_id "MSTRG.19933.21";
chr10	StringTie	exon	24848588	24849891	1000	-	.	gene_id "MSTRG.19933"; transcript_id "MSTRG.19933.21"; exon_number "1";
chr10	StringTie	exon	24851388	24851464	1000	-	.	gene_id "MSTRG.19933"; transcript_id "MSTRG.19933.21"; exon_number "2";
chr10	StringTie	exon	24855318	24855364	1000	-	.	gene_id "MSTRG.19933"; transcript_id "MSTRG.19933.21"; exon_number "3";
chr10	StringTie	exon	24856913	24856995	1000	-	.	gene_id "MSTRG.19933"; transcript_id "MSTRG.19933.21"; exon_number "4";
chr10	StringTie	exon	24858392	24858409	1000	-	.	gene_id "MSTRG.19933"; transcript_id "MSTRG.19933.21"; exon_number "5";
chr10	StringTie	exon	24871998	24872063	1000	-	.	gene_id "MSTRG.19933"; transcript_id "MSTRG.19933.21"; exon_number "6";
chr10	StringTie	exon	24937184	24937367	1000	-	.	gene_id "MSTRG.19933"; transcript_id "MSTRG.19933.21"; exon_number "7";
chr10	StringTie	exon	24942330	24942436	1000	-	.	gene_id "MSTRG.19933"; transcript_id "MSTRG.19933.21"; exon_number "8";
chr10	StringTie	exon	24953415	24953469	1000	-	.	gene_id "MSTRG.19933"; transcript_id "MSTRG.19933.21"; exon_number "9";
chr10	StringTie	transcript	24848591	24952639	1000	-	.	gene_id "MSTRG.19933"; transcript_id "MSTRG.19933.22";
chr10	StringTie	exon	24848591	24849891	1000	-	.	gene_id "MSTRG.19933"; transcript_id "MSTRG.19933.22"; exon_number "1";
chr10	StringTie	exon	24851388	24851464	1000	-	.	gene_id "MSTRG.19933"; transcript_id "MSTRG.19933.22"; exon_number "2";
chr10	StringTie	exon	24855318	24855364	1000	-	.	gene_id "MSTRG.19933"; transcript_id "MSTRG.19933.22"; exon_number "3";
chr10	StringTie	exon	24856913	24857865	1000	-	.	gene_id "MSTRG.19933"; transcript_id "MSTRG.19933.22"; exon_number "4";
chr10	StringTie	exon	24858392	24858409	1000	-	.	gene_id "MSTRG.19933"; transcript_id "MSTRG.19933.22"; exon_number "5";
chr10	StringTie	exon	24871998	24872063	1000	-	.	gene_id "MSTRG.19933"; transcript_id "MSTRG.19933.22"; exon_number "6";
chr10	StringTie	exon	24937184	24937367	1000	-	.	gene_id "MSTRG.19933"; transcript_id "MSTRG.19933.22"; exon_number "7";
chr10	StringTie	exon	24952528	24952639	1000	-	.	gene_id "MSTRG.19933"; transcript_id "MSTRG.19933.22"; exon_number "8";
chr10	StringTie	transcript	24848591	24944964	1000	-	.	gene_id "MSTRG.19933"; transcript_id "MSTRG.19933.23";
chr10	StringTie	exon	24848591	24849891	1000	-	.	gene_id "MSTRG.19933"; transcript_id "MSTRG.19933.23"; exon_number "1";
chr10	StringTie	exon	24851388	24851464	1000	-	.	gene_id "MSTRG.19933"; transcript_id "MSTRG.19933.23"; exon_number "2";
chr10	StringTie	exon	24855318	24855364	1000	-	.	gene_id "MSTRG.19933"; transcript_id "MSTRG.19933.23"; exon_number "3";
chr10	StringTie	exon	24856913	24857865	1000	-	.	gene_id "MSTRG.19933"; transcript_id "MSTRG.19933.23"; exon_number "4";
chr10	StringTie	exon	24858392	24858409	1000	-	.	gene_id "MSTRG.19933"; transcript_id "MSTRG.19933.23"; exon_number "5";
chr10	StringTie	exon	24871998	24872063	1000	-	.	gene_id "MSTRG.19933"; transcript_id "MSTRG.19933.23"; exon_number "6";
chr10	StringTie	exon	24937184	24937367	1000	-	.	gene_id "MSTRG.19933"; transcript_id "MSTRG.19933.23"; exon_number "7";
chr10	StringTie	exon	24942330	24942436	1000	-	.	gene_id "MSTRG.19933"; transcript_id "MSTRG.19933.23"; exon_number "8";
chr10	StringTie	exon	24944911	24944964	1000	-	.	gene_id "MSTRG.19933"; transcript_id "MSTRG.19933.23"; exon_number "9";
chr10	StringTie	transcript	24848606	24952645	1000	-	.	gene_id "MSTRG.19933"; transcript_id "MSTRG.19933.24";
chr10	StringTie	exon	24848606	24849891	1000	-	.	gene_id "MSTRG.19933"; transcript_id "MSTRG.19933.24"; exon_number "1";
chr10	StringTie	exon	24851388	24851464	1000	-	.	gene_id "MSTRG.19933"; transcript_id "MSTRG.19933.24"; exon_number "2";
chr10	StringTie	exon	24855318	24855364	1000	-	.	gene_id "MSTRG.19933"; transcript_id "MSTRG.19933.24"; exon_number "3";
chr10	StringTie	exon	24856913	24856995	1000	-	.	gene_id "MSTRG.19933"; transcript_id "MSTRG.19933.24"; exon_number "4";
chr10	StringTie	exon	24858343	24858409	1000	-	.	gene_id "MSTRG.19933"; transcript_id "MSTRG.19933.24"; exon_number "5";
chr10	StringTie	exon	24871998	24872063	1000	-	.	gene_id "MSTRG.19933"; transcript_id "MSTRG.19933.24"; exon_number "6";
chr10	StringTie	exon	24937184	24937367	1000	-	.	gene_id "MSTRG.19933"; transcript_id "MSTRG.19933.24"; exon_number "7";
chr10	StringTie	exon	24942330	24942436	1000	-	.	gene_id "MSTRG.19933"; transcript_id "MSTRG.19933.24"; exon_number "8";
chr10	StringTie	exon	24952528	24952645	1000	-	.	gene_id "MSTRG.19933"; transcript_id "MSTRG.19933.24"; exon_number "9";
chr10	StringTie	transcript	24848608	24898150	1000	-	.	gene_id "MSTRG.19933"; transcript_id "MSTRG.19933.26";
chr10	StringTie	exon	24848608	24849891	1000	-	.	gene_id "MSTRG.19933"; transcript_id "MSTRG.19933.26"; exon_number "1";
chr10	StringTie	exon	24851388	24851464	1000	-	.	gene_id "MSTRG.19933"; transcript_id "MSTRG.19933.26"; exon_number "2";
chr10	StringTie	exon	24855318	24855364	1000	-	.	gene_id "MSTRG.19933"; transcript_id "MSTRG.19933.26"; exon_number "3";
chr10	StringTie	exon	24856913	24856995	1000	-	.	gene_id "MSTRG.19933"; transcript_id "MSTRG.19933.26"; exon_number "4";
chr10	StringTie	exon	24858392	24858409	1000	-	.	gene_id "MSTRG.19933"; transcript_id "MSTRG.19933.26"; exon_number "5";
chr10	StringTie	exon	24871998	24872063	1000	-	.	gene_id "MSTRG.19933"; transcript_id "MSTRG.19933.26"; exon_number "6";
chr10	StringTie	exon	24898034	24898150	1000	-	.	gene_id "MSTRG.19933"; transcript_id "MSTRG.19933.26"; exon_number "7";
chr10	StringTie	transcript	24848614	24945197	1000	-	.	gene_id "MSTRG.19933"; transcript_id "MSTRG.19933.27";
chr10	StringTie	exon	24848614	24849891	1000	-	.	gene_id "MSTRG.19933"; transcript_id "MSTRG.19933.27"; exon_number "1";
chr10	StringTie	exon	24851388	24851464	1000	-	.	gene_id "MSTRG.19933"; transcript_id "MSTRG.19933.27"; exon_number "2";
chr10	StringTie	exon	24855318	24855364	1000	-	.	gene_id "MSTRG.19933"; transcript_id "MSTRG.19933.27"; exon_number "3";
chr10	StringTie	exon	24856913	24856995	1000	-	.	gene_id "MSTRG.19933"; transcript_id "MSTRG.19933.27"; exon_number "4";
chr10	StringTie	exon	24858392	24858409	1000	-	.	gene_id "MSTRG.19933"; transcript_id "MSTRG.19933.27"; exon_number "5";
chr10	StringTie	exon	24871998	24872063	1000	-	.	gene_id "MSTRG.19933"; transcript_id "MSTRG.19933.27"; exon_number "6";
chr10	StringTie	exon	24937184	24937367	1000	-	.	gene_id "MSTRG.19933"; transcript_id "MSTRG.19933.27"; exon_number "7";
chr10	StringTie	exon	24942330	24942436	1000	-	.	gene_id "MSTRG.19933"; transcript_id "MSTRG.19933.27"; exon_number "8";
chr10	StringTie	exon	24944911	24945197	1000	-	.	gene_id "MSTRG.19933"; transcript_id "MSTRG.19933.27"; exon_number "9";
chr10	StringTie	transcript	24848641	24872158	1000	-	.	gene_id "MSTRG.19933"; transcript_id "MSTRG.19933.28";
chr10	StringTie	exon	24848641	24849891	1000	-	.	gene_id "MSTRG.19933"; transcript_id "MSTRG.19933.28"; exon_number "1";
chr10	StringTie	exon	24851388	24851464	1000	-	.	gene_id "MSTRG.19933"; transcript_id "MSTRG.19933.28"; exon_number "2";
chr10	StringTie	exon	24855318	24855364	1000	-	.	gene_id "MSTRG.19933"; transcript_id "MSTRG.19933.28"; exon_number "3";
chr10	StringTie	exon	24856913	24858162	1000	-	.	gene_id "MSTRG.19933"; transcript_id "MSTRG.19933.28"; exon_number "4";
chr10	StringTie	exon	24858392	24858409	1000	-	.	gene_id "MSTRG.19933"; transcript_id "MSTRG.19933.28"; exon_number "5";
chr10	StringTie	exon	24871998	24872158	1000	-	.	gene_id "MSTRG.19933"; transcript_id "MSTRG.19933.28"; exon_number "6";
chr10	StringTie	transcript	24848429	24873689	1000	-	.	gene_id "MSTRG.19933"; transcript_id "MSTRG.19933.3";
chr10	StringTie	exon	24848429	24849891	1000	-	.	gene_id "MSTRG.19933"; transcript_id "MSTRG.19933.3"; exon_number "1";
chr10	StringTie	exon	24851388	24851464	1000	-	.	gene_id "MSTRG.19933"; transcript_id "MSTRG.19933.3"; exon_number "2";
chr10	StringTie	exon	24855318	24855364	1000	-	.	gene_id "MSTRG.19933"; transcript_id "MSTRG.19933.3"; exon_number "3";
chr10	StringTie	exon	24856913	24856995	1000	-	.	gene_id "MSTRG.19933"; transcript_id "MSTRG.19933.3"; exon_number "4";
chr10	StringTie	exon	24858392	24858409	1000	-	.	gene_id "MSTRG.19933"; transcript_id "MSTRG.19933.3"; exon_number "5";
chr10	StringTie	exon	24871998	24872063	1000	-	.	gene_id "MSTRG.19933"; transcript_id "MSTRG.19933.3"; exon_number "6";
chr10	StringTie	exon	24873473	24873689	1000	-	.	gene_id "MSTRG.19933"; transcript_id "MSTRG.19933.3"; exon_number "7";
chr10	StringTie	transcript	24908314	24952656	1000	-	.	gene_id "MSTRG.19933"; transcript_id "MSTRG.19933.31";
chr10	StringTie	exon	24908314	24908685	1000	-	.	gene_id "MSTRG.19933"; transcript_id "MSTRG.19933.31"; exon_number "1";
chr10	StringTie	exon	24937184	24937367	1000	-	.	gene_id "MSTRG.19933"; transcript_id "MSTRG.19933.31"; exon_number "2";
chr10	StringTie	exon	24942330	24942436	1000	-	.	gene_id "MSTRG.19933"; transcript_id "MSTRG.19933.31"; exon_number "3";
chr10	StringTie	exon	24951551	24951607	1000	-	.	gene_id "MSTRG.19933"; transcript_id "MSTRG.19933.31"; exon_number "4";
chr10	StringTie	exon	24952528	24952656	1000	-	.	gene_id "MSTRG.19933"; transcript_id "MSTRG.19933.31"; exon_number "5";
chr10	StringTie	transcript	24932242	24952634	1000	-	.	gene_id "MSTRG.19933"; transcript_id "MSTRG.19933.33";
chr10	StringTie	exon	24932242	24932299	1000	-	.	gene_id "MSTRG.19933"; transcript_id "MSTRG.19933.33"; exon_number "1";
chr10	StringTie	exon	24937184	24937367	1000	-	.	gene_id "MSTRG.19933"; transcript_id "MSTRG.19933.33"; exon_number "2";
chr10	StringTie	exon	24942330	24942436	1000	-	.	gene_id "MSTRG.19933"; transcript_id "MSTRG.19933.33"; exon_number "3";
chr10	StringTie	exon	24952528	24952634	1000	-	.	gene_id "MSTRG.19933"; transcript_id "MSTRG.19933.33"; exon_number "4";
chr10	StringTie	transcript	24936550	24952657	1000	-	.	gene_id "MSTRG.19933"; transcript_id "MSTRG.19933.34";
chr10	StringTie	exon	24936550	24936579	1000	-	.	gene_id "MSTRG.19933"; transcript_id "MSTRG.19933.34"; exon_number "1";
chr10	StringTie	exon	24937184	24937367	1000	-	.	gene_id "MSTRG.19933"; transcript_id "MSTRG.19933.34"; exon_number "2";
chr10	StringTie	exon	24942330	24942436	1000	-	.	gene_id "MSTRG.19933"; transcript_id "MSTRG.19933.34"; exon_number "3";
chr10	StringTie	exon	24952528	24952657	1000	-	.	gene_id "MSTRG.19933"; transcript_id "MSTRG.19933.34"; exon_number "4";
chr10	StringTie	transcript	24936570	24938705	1000	-	.	gene_id "MSTRG.19933"; transcript_id "MSTRG.19933.35";
chr10	StringTie	exon	24936570	24936594	1000	-	.	gene_id "MSTRG.19933"; transcript_id "MSTRG.19933.35"; exon_number "1";
chr10	StringTie	exon	24937184	24937367	1000	-	.	gene_id "MSTRG.19933"; transcript_id "MSTRG.19933.35"; exon_number "2";
chr10	StringTie	exon	24938540	24938705	1000	-	.	gene_id "MSTRG.19933"; transcript_id "MSTRG.19933.35"; exon_number "3";
chr10	StringTie	transcript	24848429	24907439	1000	-	.	gene_id "MSTRG.19933"; transcript_id "MSTRG.19933.4";
chr10	StringTie	exon	24848429	24849891	1000	-	.	gene_id "MSTRG.19933"; transcript_id "MSTRG.19933.4"; exon_number "1";
chr10	StringTie	exon	24851388	24851464	1000	-	.	gene_id "MSTRG.19933"; transcript_id "MSTRG.19933.4"; exon_number "2";
chr10	StringTie	exon	24855318	24855364	1000	-	.	gene_id "MSTRG.19933"; transcript_id "MSTRG.19933.4"; exon_number "3";
chr10	StringTie	exon	24856913	24856995	1000	-	.	gene_id "MSTRG.19933"; transcript_id "MSTRG.19933.4"; exon_number "4";
chr10	StringTie	exon	24858392	24858409	1000	-	.	gene_id "MSTRG.19933"; transcript_id "MSTRG.19933.4"; exon_number "5";
chr10	StringTie	exon	24871998	24872063	1000	-	.	gene_id "MSTRG.19933"; transcript_id "MSTRG.19933.4"; exon_number "6";
chr10	StringTie	exon	24881764	24882197	1000	-	.	gene_id "MSTRG.19933"; transcript_id "MSTRG.19933.4"; exon_number "7";
chr10	StringTie	exon	24907309	24907439	1000	-	.	gene_id "MSTRG.19933"; transcript_id "MSTRG.19933.4"; exon_number "8";
chr10	StringTie	transcript	24848495	24882289	1000	-	.	gene_id "MSTRG.19933"; transcript_id "MSTRG.19933.5";
chr10	StringTie	exon	24848495	24849891	1000	-	.	gene_id "MSTRG.19933"; transcript_id "MSTRG.19933.5"; exon_number "1";
chr10	StringTie	exon	24851388	24851464	1000	-	.	gene_id "MSTRG.19933"; transcript_id "MSTRG.19933.5"; exon_number "2";
chr10	StringTie	exon	24855318	24855364	1000	-	.	gene_id "MSTRG.19933"; transcript_id "MSTRG.19933.5"; exon_number "3";
chr10	StringTie	exon	24856913	24857865	1000	-	.	gene_id "MSTRG.19933"; transcript_id "MSTRG.19933.5"; exon_number "4";
chr10	StringTie	exon	24858057	24858117	1000	-	.	gene_id "MSTRG.19933"; transcript_id "MSTRG.19933.5"; exon_number "5";
chr10	StringTie	exon	24858392	24858409	1000	-	.	gene_id "MSTRG.19933"; transcript_id "MSTRG.19933.5"; exon_number "6";
chr10	StringTie	exon	24871998	24872063	1000	-	.	gene_id "MSTRG.19933"; transcript_id "MSTRG.19933.5"; exon_number "7";
chr10	StringTie	exon	24881872	24882289	1000	-	.	gene_id "MSTRG.19933"; transcript_id "MSTRG.19933.5"; exon_number "8";
chr10	StringTie	transcript	24848497	24952947	1000	-	.	gene_id "MSTRG.19933"; transcript_id "MSTRG.19933.6";
chr10	StringTie	exon	24848497	24849891	1000	-	.	gene_id "MSTRG.19933"; transcript_id "MSTRG.19933.6"; exon_number "1";
chr10	StringTie	exon	24851388	24851464	1000	-	.	gene_id "MSTRG.19933"; transcript_id "MSTRG.19933.6"; exon_number "2";
chr10	StringTie	exon	24855318	24855364	1000	-	.	gene_id "MSTRG.19933"; transcript_id "MSTRG.19933.6"; exon_number "3";
chr10	StringTie	exon	24856913	24856995	1000	-	.	gene_id "MSTRG.19933"; transcript_id "MSTRG.19933.6"; exon_number "4";
chr10	StringTie	exon	24858392	24858409	1000	-	.	gene_id "MSTRG.19933"; transcript_id "MSTRG.19933.6"; exon_number "5";
chr10	StringTie	exon	24871998	24872063	1000	-	.	gene_id "MSTRG.19933"; transcript_id "MSTRG.19933.6"; exon_number "6";
chr10	StringTie	exon	24937184	24937367	1000	-	.	gene_id "MSTRG.19933"; transcript_id "MSTRG.19933.6"; exon_number "7";
chr10	StringTie	exon	24942330	24942436	1000	-	.	gene_id "MSTRG.19933"; transcript_id "MSTRG.19933.6"; exon_number "8";
chr10	StringTie	exon	24951551	24951607	1000	-	.	gene_id "MSTRG.19933"; transcript_id "MSTRG.19933.6"; exon_number "9";
chr10	StringTie	exon	24952528	24952947	1000	-	.	gene_id "MSTRG.19933"; transcript_id "MSTRG.19933.6"; exon_number "10";
chr10	StringTie	transcript	24848503	24882426	1000	-	.	gene_id "MSTRG.19933"; transcript_id "MSTRG.19933.7";
chr10	StringTie	exon	24848503	24849891	1000	-	.	gene_id "MSTRG.19933"; transcript_id "MSTRG.19933.7"; exon_number "1";
chr10	StringTie	exon	24851388	24851464	1000	-	.	gene_id "MSTRG.19933"; transcript_id "MSTRG.19933.7"; exon_number "2";
chr10	StringTie	exon	24855318	24855364	1000	-	.	gene_id "MSTRG.19933"; transcript_id "MSTRG.19933.7"; exon_number "3";
chr10	StringTie	exon	24856913	24857865	1000	-	.	gene_id "MSTRG.19933"; transcript_id "MSTRG.19933.7"; exon_number "4";
chr10	StringTie	exon	24858392	24858409	1000	-	.	gene_id "MSTRG.19933"; transcript_id "MSTRG.19933.7"; exon_number "5";
chr10	StringTie	exon	24871998	24872063	1000	-	.	gene_id "MSTRG.19933"; transcript_id "MSTRG.19933.7"; exon_number "6";
chr10	StringTie	exon	24881872	24882426	1000	-	.	gene_id "MSTRG.19933"; transcript_id "MSTRG.19933.7"; exon_number "7";
chr10	StringTie	transcript	24848505	24876648	1000	-	.	gene_id "MSTRG.19933"; transcript_id "MSTRG.19933.8";
chr10	StringTie	exon	24848505	24849891	1000	-	.	gene_id "MSTRG.19933"; transcript_id "MSTRG.19933.8"; exon_number "1";
chr10	StringTie	exon	24851388	24851464	1000	-	.	gene_id "MSTRG.19933"; transcript_id "MSTRG.19933.8"; exon_number "2";
chr10	StringTie	exon	24855318	24855364	1000	-	.	gene_id "MSTRG.19933"; transcript_id "MSTRG.19933.8"; exon_number "3";
chr10	StringTie	exon	24856913	24856995	1000	-	.	gene_id "MSTRG.19933"; transcript_id "MSTRG.19933.8"; exon_number "4";
chr10	StringTie	exon	24858392	24858409	1000	-	.	gene_id "MSTRG.19933"; transcript_id "MSTRG.19933.8"; exon_number "5";
chr10	StringTie	exon	24871998	24872063	1000	-	.	gene_id "MSTRG.19933"; transcript_id "MSTRG.19933.8"; exon_number "6";
chr10	StringTie	exon	24874887	24876648	1000	-	.	gene_id "MSTRG.19933"; transcript_id "MSTRG.19933.8"; exon_number "7";
chr10	StringTie	transcript	24848505	24872384	1000	-	.	gene_id "MSTRG.19933"; transcript_id "MSTRG.19933.9";
chr10	StringTie	exon	24848505	24849891	1000	-	.	gene_id "MSTRG.19933"; transcript_id "MSTRG.19933.9"; exon_number "1";
chr10	StringTie	exon	24851388	24851464	1000	-	.	gene_id "MSTRG.19933"; transcript_id "MSTRG.19933.9"; exon_number "2";
chr10	StringTie	exon	24855318	24855364	1000	-	.	gene_id "MSTRG.19933"; transcript_id "MSTRG.19933.9"; exon_number "3";
chr10	StringTie	exon	24856913	24856995	1000	-	.	gene_id "MSTRG.19933"; transcript_id "MSTRG.19933.9"; exon_number "4";
chr10	StringTie	exon	24858392	24858409	1000	-	.	gene_id "MSTRG.19933"; transcript_id "MSTRG.19933.9"; exon_number "5";
chr10	StringTie	exon	24871998	24872063	1000	-	.	gene_id "MSTRG.19933"; transcript_id "MSTRG.19933.9"; exon_number "6";
chr10	StringTie	exon	24872166	24872384	1000	-	.	gene_id "MSTRG.19933"; transcript_id "MSTRG.19933.9"; exon_number "7";
chr9	StringTie	transcript	105558130	105641118	1000	+	.	gene_id "MSTRG.199330"; transcript_id "ENST00000223528"; gene_name "FKTN"; ref_gene_id "ENSG00000106692";
chr9	StringTie	exon	105558130	105558165	1000	+	.	gene_id "MSTRG.199330"; transcript_id "ENST00000223528"; exon_number "1"; gene_name "FKTN"; ref_gene_id "ENSG00000106692";
chr9	StringTie	exon	105574945	105575137	1000	+	.	gene_id "MSTRG.199330"; transcript_id "ENST00000223528"; exon_number "2"; gene_name "FKTN"; ref_gene_id "ENSG00000106692";
chr9	StringTie	exon	105596598	105596657	1000	+	.	gene_id "MSTRG.199330"; transcript_id "ENST00000223528"; exon_number "3"; gene_name "FKTN"; ref_gene_id "ENSG00000106692";
chr9	StringTie	exon	105601145	105601348	1000	+	.	gene_id "MSTRG.199330"; transcript_id "ENST00000223528"; exon_number "4"; gene_name "FKTN"; ref_gene_id "ENSG00000106692";
chr9	StringTie	exon	105604215	105604492	1000	+	.	gene_id "MSTRG.199330"; transcript_id "ENST00000223528"; exon_number "5"; gene_name "FKTN"; ref_gene_id "ENSG00000106692";
chr9	StringTie	exon	105607819	105607951	1000	+	.	gene_id "MSTRG.199330"; transcript_id "ENST00000223528"; exon_number "6"; gene_name "FKTN"; ref_gene_id "ENSG00000106692";
chr9	StringTie	exon	105615278	105615407	1000	+	.	gene_id "MSTRG.199330"; transcript_id "ENST00000223528"; exon_number "7"; gene_name "FKTN"; ref_gene_id "ENSG00000106692";
chr9	StringTie	exon	105617959	105618092	1000	+	.	gene_id "MSTRG.199330"; transcript_id "ENST00000223528"; exon_number "8"; gene_name "FKTN"; ref_gene_id "ENSG00000106692";
chr9	StringTie	exon	105619934	105620061	1000	+	.	gene_id "MSTRG.199330"; transcript_id "ENST00000223528"; exon_number "9"; gene_name "FKTN"; ref_gene_id "ENSG00000106692";
chr9	StringTie	exon	105635051	105641118	1000	+	.	gene_id "MSTRG.199330"; transcript_id "ENST00000223528"; exon_number "10"; gene_name "FKTN"; ref_gene_id "ENSG00000106692";
chr9	StringTie	transcript	105662457	105663112	1000	+	.	gene_id "MSTRG.199330"; transcript_id "ENST00000334077"; gene_name "TAL2"; ref_gene_id "ENSG00000186051";
chr9	StringTie	exon	105662457	105663112	1000	+	.	gene_id "MSTRG.199330"; transcript_id "ENST00000334077"; exon_number "1"; gene_name "TAL2"; ref_gene_id "ENSG00000186051";
chr9	StringTie	transcript	105574917	105641118	1000	+	.	gene_id "MSTRG.199330"; transcript_id "ENST00000357998"; gene_name "FKTN"; ref_gene_id "ENSG00000106692";
chr9	StringTie	exon	105574917	105575137	1000	+	.	gene_id "MSTRG.199330"; transcript_id "ENST00000357998"; exon_number "1"; gene_name "FKTN"; ref_gene_id "ENSG00000106692";
chr9	StringTie	exon	105596598	105596657	1000	+	.	gene_id "MSTRG.199330"; transcript_id "ENST00000357998"; exon_number "2"; gene_name "FKTN"; ref_gene_id "ENSG00000106692";
chr9	StringTie	exon	105601145	105601348	1000	+	.	gene_id "MSTRG.199330"; transcript_id "ENST00000357998"; exon_number "3"; gene_name "FKTN"; ref_gene_id "ENSG00000106692";
chr9	StringTie	exon	105604215	105604492	1000	+	.	gene_id "MSTRG.199330"; transcript_id "ENST00000357998"; exon_number "4"; gene_name "FKTN"; ref_gene_id "ENSG00000106692";
chr9	StringTie	exon	105607819	105607951	1000	+	.	gene_id "MSTRG.199330"; transcript_id "ENST00000357998"; exon_number "5"; gene_name "FKTN"; ref_gene_id "ENSG00000106692";
chr9	StringTie	exon	105615278	105615407	1000	+	.	gene_id "MSTRG.199330"; transcript_id "ENST00000357998"; exon_number "6"; gene_name "FKTN"; ref_gene_id "ENSG00000106692";
chr9	StringTie	exon	105617959	105618092	1000	+	.	gene_id "MSTRG.199330"; transcript_id "ENST00000357998"; exon_number "7"; gene_name "FKTN"; ref_gene_id "ENSG00000106692";
chr9	StringTie	exon	105619934	105620061	1000	+	.	gene_id "MSTRG.199330"; transcript_id "ENST00000357998"; exon_number "8"; gene_name "FKTN"; ref_gene_id "ENSG00000106692";
chr9	StringTie	exon	105635051	105635148	1000	+	.	gene_id "MSTRG.199330"; transcript_id "ENST00000357998"; exon_number "9"; gene_name "FKTN"; ref_gene_id "ENSG00000106692";
chr9	StringTie	exon	105640101	105641118	1000	+	.	gene_id "MSTRG.199330"; transcript_id "ENST00000357998"; exon_number "10"; gene_name "FKTN"; ref_gene_id "ENSG00000106692";
chr9	StringTie	transcript	105575120	105607946	1000	+	.	gene_id "MSTRG.199330"; transcript_id "ENST00000374705"; gene_name "FKTN"; ref_gene_id "ENSG00000106692";
chr9	StringTie	exon	105575120	105575137	1000	+	.	gene_id "MSTRG.199330"; transcript_id "ENST00000374705"; exon_number "1"; gene_name "FKTN"; ref_gene_id "ENSG00000106692";
chr9	StringTie	exon	105596598	105596657	1000	+	.	gene_id "MSTRG.199330"; transcript_id "ENST00000374705"; exon_number "2"; gene_name "FKTN"; ref_gene_id "ENSG00000106692";
chr9	StringTie	exon	105598086	105598183	1000	+	.	gene_id "MSTRG.199330"; transcript_id "ENST00000374705"; exon_number "3"; gene_name "FKTN"; ref_gene_id "ENSG00000106692";
chr9	StringTie	exon	105601145	105601348	1000	+	.	gene_id "MSTRG.199330"; transcript_id "ENST00000374705"; exon_number "4"; gene_name "FKTN"; ref_gene_id "ENSG00000106692";
chr9	StringTie	exon	105604215	105604492	1000	+	.	gene_id "MSTRG.199330"; transcript_id "ENST00000374705"; exon_number "5"; gene_name "FKTN"; ref_gene_id "ENSG00000106692";
chr9	StringTie	exon	105607819	105607946	1000	+	.	gene_id "MSTRG.199330"; transcript_id "ENST00000374705"; exon_number "6"; gene_name "FKTN"; ref_gene_id "ENSG00000106692";
chr9	StringTie	transcript	105558132	105640316	1000	+	.	gene_id "MSTRG.199330"; transcript_id "ENST00000448551"; gene_name "FKTN"; ref_gene_id "ENSG00000106692";
chr9	StringTie	exon	105558132	105558165	1000	+	.	gene_id "MSTRG.199330"; transcript_id "ENST00000448551"; exon_number "1"; gene_name "FKTN"; ref_gene_id "ENSG00000106692";
chr9	StringTie	exon	105573655	105573746	1000	+	.	gene_id "MSTRG.199330"; transcript_id "ENST00000448551"; exon_number "2"; gene_name "FKTN"; ref_gene_id "ENSG00000106692";
chr9	StringTie	exon	105574945	105575137	1000	+	.	gene_id "MSTRG.199330"; transcript_id "ENST00000448551"; exon_number "3"; gene_name "FKTN"; ref_gene_id "ENSG00000106692";
chr9	StringTie	exon	105596598	105596657	1000	+	.	gene_id "MSTRG.199330"; transcript_id "ENST00000448551"; exon_number "4"; gene_name "FKTN"; ref_gene_id "ENSG00000106692";
chr9	StringTie	exon	105601145	105601348	1000	+	.	gene_id "MSTRG.199330"; transcript_id "ENST00000448551"; exon_number "5"; gene_name "FKTN"; ref_gene_id "ENSG00000106692";
chr9	StringTie	exon	105604215	105604492	1000	+	.	gene_id "MSTRG.199330"; transcript_id "ENST00000448551"; exon_number "6"; gene_name "FKTN"; ref_gene_id "ENSG00000106692";
chr9	StringTie	exon	105607819	105607951	1000	+	.	gene_id "MSTRG.199330"; transcript_id "ENST00000448551"; exon_number "7"; gene_name "FKTN"; ref_gene_id "ENSG00000106692";
chr9	StringTie	exon	105615278	105615407	1000	+	.	gene_id "MSTRG.199330"; transcript_id "ENST00000448551"; exon_number "8"; gene_name "FKTN"; ref_gene_id "ENSG00000106692";
chr9	StringTie	exon	105617959	105618092	1000	+	.	gene_id "MSTRG.199330"; transcript_id "ENST00000448551"; exon_number "9"; gene_name "FKTN"; ref_gene_id "ENSG00000106692";
chr9	StringTie	exon	105619934	105620061	1000	+	.	gene_id "MSTRG.199330"; transcript_id "ENST00000448551"; exon_number "10"; gene_name "FKTN"; ref_gene_id "ENSG00000106692";
chr9	StringTie	exon	105635051	105635148	1000	+	.	gene_id "MSTRG.199330"; transcript_id "ENST00000448551"; exon_number "11"; gene_name "FKTN"; ref_gene_id "ENSG00000106692";
chr9	StringTie	exon	105640101	105640316	1000	+	.	gene_id "MSTRG.199330"; transcript_id "ENST00000448551"; exon_number "12"; gene_name "FKTN"; ref_gene_id "ENSG00000106692";
chr9	StringTie	transcript	105617959	105636918	1000	+	.	gene_id "MSTRG.199330"; transcript_id "ENST00000457847"; gene_name "FKTN"; ref_gene_id "ENSG00000106692";
chr9	StringTie	exon	105617959	105618092	1000	+	.	gene_id "MSTRG.199330"; transcript_id "ENST00000457847"; exon_number "1"; gene_name "FKTN"; ref_gene_id "ENSG00000106692";
chr9	StringTie	exon	105619934	105620061	1000	+	.	gene_id "MSTRG.199330"; transcript_id "ENST00000457847"; exon_number "2"; gene_name "FKTN"; ref_gene_id "ENSG00000106692";
chr9	StringTie	exon	105635051	105635148	1000	+	.	gene_id "MSTRG.199330"; transcript_id "ENST00000457847"; exon_number "3"; gene_name "FKTN"; ref_gene_id "ENSG00000106692";
chr9	StringTie	exon	105636673	105636918	1000	+	.	gene_id "MSTRG.199330"; transcript_id "ENST00000457847"; exon_number "4"; gene_name "FKTN"; ref_gene_id "ENSG00000106692";
chr9	StringTie	transcript	105558150	105575018	1000	+	.	gene_id "MSTRG.199330"; transcript_id "ENST00000479846"; gene_name "FKTN"; ref_gene_id "ENSG00000106692";
chr9	StringTie	exon	105558150	105558165	1000	+	.	gene_id "MSTRG.199330"; transcript_id "ENST00000479846"; exon_number "1"; gene_name "FKTN"; ref_gene_id "ENSG00000106692";
chr9	StringTie	exon	105573655	105573746	1000	+	.	gene_id "MSTRG.199330"; transcript_id "ENST00000479846"; exon_number "2"; gene_name "FKTN"; ref_gene_id "ENSG00000106692";
chr9	StringTie	exon	105574198	105574332	1000	+	.	gene_id "MSTRG.199330"; transcript_id "ENST00000479846"; exon_number "3"; gene_name "FKTN"; ref_gene_id "ENSG00000106692";
chr9	StringTie	exon	105574945	105575018	1000	+	.	gene_id "MSTRG.199330"; transcript_id "ENST00000479846"; exon_number "4"; gene_name "FKTN"; ref_gene_id "ENSG00000106692";
chr9	StringTie	transcript	105558141	105596730	1000	+	.	gene_id "MSTRG.199330"; transcript_id "ENST00000490134"; gene_name "FKTN"; ref_gene_id "ENSG00000106692";
chr9	StringTie	exon	105558141	105558165	1000	+	.	gene_id "MSTRG.199330"; transcript_id "ENST00000490134"; exon_number "1"; gene_name "FKTN"; ref_gene_id "ENSG00000106692";
chr9	StringTie	exon	105574945	105575137	1000	+	.	gene_id "MSTRG.199330"; transcript_id "ENST00000490134"; exon_number "2"; gene_name "FKTN"; ref_gene_id "ENSG00000106692";
chr9	StringTie	exon	105596598	105596730	1000	+	.	gene_id "MSTRG.199330"; transcript_id "ENST00000490134"; exon_number "3"; gene_name "FKTN"; ref_gene_id "ENSG00000106692";
chr9	StringTie	transcript	105575001	105640640	1000	+	.	gene_id "MSTRG.199330"; transcript_id "ENST00000602526"; gene_name "FKTN"; ref_gene_id "ENSG00000106692";
chr9	StringTie	exon	105575001	105575137	1000	+	.	gene_id "MSTRG.199330"; transcript_id "ENST00000602526"; exon_number "1"; gene_name "FKTN"; ref_gene_id "ENSG00000106692";
chr9	StringTie	exon	105596598	105596657	1000	+	.	gene_id "MSTRG.199330"; transcript_id "ENST00000602526"; exon_number "2"; gene_name "FKTN"; ref_gene_id "ENSG00000106692";
chr9	StringTie	exon	105600918	105601041	1000	+	.	gene_id "MSTRG.199330"; transcript_id "ENST00000602526"; exon_number "3"; gene_name "FKTN"; ref_gene_id "ENSG00000106692";
chr9	StringTie	exon	105601145	105601348	1000	+	.	gene_id "MSTRG.199330"; transcript_id "ENST00000602526"; exon_number "4"; gene_name "FKTN"; ref_gene_id "ENSG00000106692";
chr9	StringTie	exon	105603699	105603816	1000	+	.	gene_id "MSTRG.199330"; transcript_id "ENST00000602526"; exon_number "5"; gene_name "FKTN"; ref_gene_id "ENSG00000106692";
chr9	StringTie	exon	105604215	105604492	1000	+	.	gene_id "MSTRG.199330"; transcript_id "ENST00000602526"; exon_number "6"; gene_name "FKTN"; ref_gene_id "ENSG00000106692";
chr9	StringTie	exon	105607819	105607951	1000	+	.	gene_id "MSTRG.199330"; transcript_id "ENST00000602526"; exon_number "7"; gene_name "FKTN"; ref_gene_id "ENSG00000106692";
chr9	StringTie	exon	105615278	105615407	1000	+	.	gene_id "MSTRG.199330"; transcript_id "ENST00000602526"; exon_number "8"; gene_name "FKTN"; ref_gene_id "ENSG00000106692";
chr9	StringTie	exon	105617959	105618092	1000	+	.	gene_id "MSTRG.199330"; transcript_id "ENST00000602526"; exon_number "9"; gene_name "FKTN"; ref_gene_id "ENSG00000106692";
chr9	StringTie	exon	105619934	105620061	1000	+	.	gene_id "MSTRG.199330"; transcript_id "ENST00000602526"; exon_number "10"; gene_name "FKTN"; ref_gene_id "ENSG00000106692";
chr9	StringTie	exon	105635051	105640640	1000	+	.	gene_id "MSTRG.199330"; transcript_id "ENST00000602526"; exon_number "11"; gene_name "FKTN"; ref_gene_id "ENSG00000106692";
chr9	StringTie	transcript	105558130	105636238	1000	+	.	gene_id "MSTRG.199330"; transcript_id "ENST00000602661"; gene_name "FKTN"; ref_gene_id "ENSG00000106692";
chr9	StringTie	exon	105558130	105558165	1000	+	.	gene_id "MSTRG.199330"; transcript_id "ENST00000602661"; exon_number "1"; gene_name "FKTN"; ref_gene_id "ENSG00000106692";
chr9	StringTie	exon	105573655	105573746	1000	+	.	gene_id "MSTRG.199330"; transcript_id "ENST00000602661"; exon_number "2"; gene_name "FKTN"; ref_gene_id "ENSG00000106692";
chr9	StringTie	exon	105574945	105575137	1000	+	.	gene_id "MSTRG.199330"; transcript_id "ENST00000602661"; exon_number "3"; gene_name "FKTN"; ref_gene_id "ENSG00000106692";
chr9	StringTie	exon	105596598	105596657	1000	+	.	gene_id "MSTRG.199330"; transcript_id "ENST00000602661"; exon_number "4"; gene_name "FKTN"; ref_gene_id "ENSG00000106692";
chr9	StringTie	exon	105601145	105601348	1000	+	.	gene_id "MSTRG.199330"; transcript_id "ENST00000602661"; exon_number "5"; gene_name "FKTN"; ref_gene_id "ENSG00000106692";
chr9	StringTie	exon	105604215	105604492	1000	+	.	gene_id "MSTRG.199330"; transcript_id "ENST00000602661"; exon_number "6"; gene_name "FKTN"; ref_gene_id "ENSG00000106692";
chr9	StringTie	exon	105607819	105607951	1000	+	.	gene_id "MSTRG.199330"; transcript_id "ENST00000602661"; exon_number "7"; gene_name "FKTN"; ref_gene_id "ENSG00000106692";
chr9	StringTie	exon	105615278	105615407	1000	+	.	gene_id "MSTRG.199330"; transcript_id "ENST00000602661"; exon_number "8"; gene_name "FKTN"; ref_gene_id "ENSG00000106692";
chr9	StringTie	exon	105617959	105618092	1000	+	.	gene_id "MSTRG.199330"; transcript_id "ENST00000602661"; exon_number "9"; gene_name "FKTN"; ref_gene_id "ENSG00000106692";
chr9	StringTie	exon	105619934	105620061	1000	+	.	gene_id "MSTRG.199330"; transcript_id "ENST00000602661"; exon_number "10"; gene_name "FKTN"; ref_gene_id "ENSG00000106692";
chr9	StringTie	exon	105635051	105636238	1000	+	.	gene_id "MSTRG.199330"; transcript_id "ENST00000602661"; exon_number "11"; gene_name "FKTN"; ref_gene_id "ENSG00000106692";
chr9	StringTie	transcript	105656369	105657989	1000	+	.	gene_id "MSTRG.199330"; transcript_id "ENST00000623713"; gene_name "RP11-235C23.6"; ref_gene_id "ENSG00000279609";
chr9	StringTie	exon	105656369	105657989	1000	+	.	gene_id "MSTRG.199330"; transcript_id "ENST00000623713"; exon_number "1"; gene_name "RP11-235C23.6"; ref_gene_id "ENSG00000279609";
chr9	StringTie	transcript	105558008	105641287	1000	+	.	gene_id "MSTRG.199330"; transcript_id "MSTRG.199330.1";
chr9	StringTie	exon	105558008	105558165	1000	+	.	gene_id "MSTRG.199330"; transcript_id "MSTRG.199330.1"; exon_number "1";
chr9	StringTie	exon	105570751	105570897	1000	+	.	gene_id "MSTRG.199330"; transcript_id "MSTRG.199330.1"; exon_number "2";
chr9	StringTie	exon	105573655	105573746	1000	+	.	gene_id "MSTRG.199330"; transcript_id "MSTRG.199330.1"; exon_number "3";
chr9	StringTie	exon	105574945	105575137	1000	+	.	gene_id "MSTRG.199330"; transcript_id "MSTRG.199330.1"; exon_number "4";
chr9	StringTie	exon	105596598	105596657	1000	+	.	gene_id "MSTRG.199330"; transcript_id "MSTRG.199330.1"; exon_number "5";
chr9	StringTie	exon	105601145	105601348	1000	+	.	gene_id "MSTRG.199330"; transcript_id "MSTRG.199330.1"; exon_number "6";
chr9	StringTie	exon	105604215	105604492	1000	+	.	gene_id "MSTRG.199330"; transcript_id "MSTRG.199330.1"; exon_number "7";
chr9	StringTie	exon	105607819	105607951	1000	+	.	gene_id "MSTRG.199330"; transcript_id "MSTRG.199330.1"; exon_number "8";
chr9	StringTie	exon	105615278	105615407	1000	+	.	gene_id "MSTRG.199330"; transcript_id "MSTRG.199330.1"; exon_number "9";
chr9	StringTie	exon	105617959	105618092	1000	+	.	gene_id "MSTRG.199330"; transcript_id "MSTRG.199330.1"; exon_number "10";
chr9	StringTie	exon	105619934	105620061	1000	+	.	gene_id "MSTRG.199330"; transcript_id "MSTRG.199330.1"; exon_number "11";
chr9	StringTie	exon	105623050	105623221	1000	+	.	gene_id "MSTRG.199330"; transcript_id "MSTRG.199330.1"; exon_number "12";
chr9	StringTie	exon	105635051	105641287	1000	+	.	gene_id "MSTRG.199330"; transcript_id "MSTRG.199330.1"; exon_number "13";
chr9	StringTie	transcript	105558119	105641184	1000	+	.	gene_id "MSTRG.199330"; transcript_id "MSTRG.199330.10";
chr9	StringTie	exon	105558119	105558165	1000	+	.	gene_id "MSTRG.199330"; transcript_id "MSTRG.199330.10"; exon_number "1";
chr9	StringTie	exon	105573655	105573746	1000	+	.	gene_id "MSTRG.199330"; transcript_id "MSTRG.199330.10"; exon_number "2";
chr9	StringTie	exon	105574198	105574332	1000	+	.	gene_id "MSTRG.199330"; transcript_id "MSTRG.199330.10"; exon_number "3";
chr9	StringTie	exon	105574945	105575137	1000	+	.	gene_id "MSTRG.199330"; transcript_id "MSTRG.199330.10"; exon_number "4";
chr9	StringTie	exon	105596598	105596657	1000	+	.	gene_id "MSTRG.199330"; transcript_id "MSTRG.199330.10"; exon_number "5";
chr9	StringTie	exon	105601145	105601348	1000	+	.	gene_id "MSTRG.199330"; transcript_id "MSTRG.199330.10"; exon_number "6";
chr9	StringTie	exon	105604215	105604492	1000	+	.	gene_id "MSTRG.199330"; transcript_id "MSTRG.199330.10"; exon_number "7";
chr9	StringTie	exon	105607819	105607951	1000	+	.	gene_id "MSTRG.199330"; transcript_id "MSTRG.199330.10"; exon_number "8";
chr9	StringTie	exon	105615278	105615407	1000	+	.	gene_id "MSTRG.199330"; transcript_id "MSTRG.199330.10"; exon_number "9";
chr9	StringTie	exon	105617959	105618092	1000	+	.	gene_id "MSTRG.199330"; transcript_id "MSTRG.199330.10"; exon_number "10";
chr9	StringTie	exon	105619906	105620061	1000	+	.	gene_id "MSTRG.199330"; transcript_id "MSTRG.199330.10"; exon_number "11";
chr9	StringTie	exon	105623050	105623221	1000	+	.	gene_id "MSTRG.199330"; transcript_id "MSTRG.199330.10"; exon_number "12";
chr9	StringTie	exon	105635051	105641184	1000	+	.	gene_id "MSTRG.199330"; transcript_id "MSTRG.199330.10"; exon_number "13";
chr9	StringTie	transcript	105570705	105641140	1000	+	.	gene_id "MSTRG.199330"; transcript_id "MSTRG.199330.100";
chr9	StringTie	exon	105570705	105570897	1000	+	.	gene_id "MSTRG.199330"; transcript_id "MSTRG.199330.100"; exon_number "1";
chr9	StringTie	exon	105573655	105573746	1000	+	.	gene_id "MSTRG.199330"; transcript_id "MSTRG.199330.100"; exon_number "2";
chr9	StringTie	exon	105574945	105575137	1000	+	.	gene_id "MSTRG.199330"; transcript_id "MSTRG.199330.100"; exon_number "3";
chr9	StringTie	exon	105596598	105596657	1000	+	.	gene_id "MSTRG.199330"; transcript_id "MSTRG.199330.100"; exon_number "4";
chr9	StringTie	exon	105601145	105601348	1000	+	.	gene_id "MSTRG.199330"; transcript_id "MSTRG.199330.100"; exon_number "5";
chr9	StringTie	exon	105604215	105604492	1000	+	.	gene_id "MSTRG.199330"; transcript_id "MSTRG.199330.100"; exon_number "6";
chr9	StringTie	exon	105607819	105607951	1000	+	.	gene_id "MSTRG.199330"; transcript_id "MSTRG.199330.100"; exon_number "7";
chr9	StringTie	exon	105615281	105615407	1000	+	.	gene_id "MSTRG.199330"; transcript_id "MSTRG.199330.100"; exon_number "8";
chr9	StringTie	exon	105617959	105618092	1000	+	.	gene_id "MSTRG.199330"; transcript_id "MSTRG.199330.100"; exon_number "9";
chr9	StringTie	exon	105619906	105620061	1000	+	.	gene_id "MSTRG.199330"; transcript_id "MSTRG.199330.100"; exon_number "10";
chr9	StringTie	exon	105623050	105623221	1000	+	.	gene_id "MSTRG.199330"; transcript_id "MSTRG.199330.100"; exon_number "11";
chr9	StringTie	exon	105635051	105641140	1000	+	.	gene_id "MSTRG.199330"; transcript_id "MSTRG.199330.100"; exon_number "12";
chr9	StringTie	transcript	105570736	105641209	1000	+	.	gene_id "MSTRG.199330"; transcript_id "MSTRG.199330.101";
chr9	StringTie	exon	105570736	105570897	1000	+	.	gene_id "MSTRG.199330"; transcript_id "MSTRG.199330.101"; exon_number "1";
chr9	StringTie	exon	105573655	105573746	1000	+	.	gene_id "MSTRG.199330"; transcript_id "MSTRG.199330.101"; exon_number "2";
chr9	StringTie	exon	105574198	105574332	1000	+	.	gene_id "MSTRG.199330"; transcript_id "MSTRG.199330.101"; exon_number "3";
chr9	StringTie	exon	105574945	105575137	1000	+	.	gene_id "MSTRG.199330"; transcript_id "MSTRG.199330.101"; exon_number "4";
chr9	StringTie	exon	105596598	105596657	1000	+	.	gene_id "MSTRG.199330"; transcript_id "MSTRG.199330.101"; exon_number "5";
chr9	StringTie	exon	105601145	105601348	1000	+	.	gene_id "MSTRG.199330"; transcript_id "MSTRG.199330.101"; exon_number "6";
chr9	StringTie	exon	105604215	105604492	1000	+	.	gene_id "MSTRG.199330"; transcript_id "MSTRG.199330.101"; exon_number "7";
chr9	StringTie	exon	105607819	105607951	1000	+	.	gene_id "MSTRG.199330"; transcript_id "MSTRG.199330.101"; exon_number "8";
chr9	StringTie	exon	105615281	105615407	1000	+	.	gene_id "MSTRG.199330"; transcript_id "MSTRG.199330.101"; exon_number "9";
chr9	StringTie	exon	105617959	105618092	1000	+	.	gene_id "MSTRG.199330"; transcript_id "MSTRG.199330.101"; exon_number "10";
chr9	StringTie	exon	105619934	105620061	1000	+	.	gene_id "MSTRG.199330"; transcript_id "MSTRG.199330.101"; exon_number "11";
chr9	StringTie	exon	105623050	105623221	1000	+	.	gene_id "MSTRG.199330"; transcript_id "MSTRG.199330.101"; exon_number "12";
chr9	StringTie	exon	105635051	105641209	1000	+	.	gene_id "MSTRG.199330"; transcript_id "MSTRG.199330.101"; exon_number "13";
chr9	StringTie	transcript	105570749	105641120	1000	+	.	gene_id "MSTRG.199330"; transcript_id "MSTRG.199330.102";
chr9	StringTie	exon	105570749	105570897	1000	+	.	gene_id "MSTRG.199330"; transcript_id "MSTRG.199330.102"; exon_number "1";
chr9	StringTie	exon	105573655	105573746	1000	+	.	gene_id "MSTRG.199330"; transcript_id "MSTRG.199330.102"; exon_number "2";
chr9	StringTie	exon	105574198	105574332	1000	+	.	gene_id "MSTRG.199330"; transcript_id "MSTRG.199330.102"; exon_number "3";
chr9	StringTie	exon	105574945	105575137	1000	+	.	gene_id "MSTRG.199330"; transcript_id "MSTRG.199330.102"; exon_number "4";
chr9	StringTie	exon	105596598	105596657	1000	+	.	gene_id "MSTRG.199330"; transcript_id "MSTRG.199330.102"; exon_number "5";
chr9	StringTie	exon	105601145	105601348	1000	+	.	gene_id "MSTRG.199330"; transcript_id "MSTRG.199330.102"; exon_number "6";
chr9	StringTie	exon	105604215	105604492	1000	+	.	gene_id "MSTRG.199330"; transcript_id "MSTRG.199330.102"; exon_number "7";
chr9	StringTie	exon	105607819	105607951	1000	+	.	gene_id "MSTRG.199330"; transcript_id "MSTRG.199330.102"; exon_number "8";
chr9	StringTie	exon	105635051	105641120	1000	+	.	gene_id "MSTRG.199330"; transcript_id "MSTRG.199330.102"; exon_number "9";
chr9	StringTie	transcript	105570749	105641118	1000	+	.	gene_id "MSTRG.199330"; transcript_id "MSTRG.199330.103";
chr9	StringTie	exon	105570749	105570897	1000	+	.	gene_id "MSTRG.199330"; transcript_id "MSTRG.199330.103"; exon_number "1";
chr9	StringTie	exon	105573655	105573746	1000	+	.	gene_id "MSTRG.199330"; transcript_id "MSTRG.199330.103"; exon_number "2";
chr9	StringTie	exon	105574945	105575137	1000	+	.	gene_id "MSTRG.199330"; transcript_id "MSTRG.199330.103"; exon_number "3";
chr9	StringTie	exon	105596598	105596657	1000	+	.	gene_id "MSTRG.199330"; transcript_id "MSTRG.199330.103"; exon_number "4";
chr9	StringTie	exon	105601145	105601348	1000	+	.	gene_id "MSTRG.199330"; transcript_id "MSTRG.199330.103"; exon_number "5";
chr9	StringTie	exon	105604215	105604492	1000	+	.	gene_id "MSTRG.199330"; transcript_id "MSTRG.199330.103"; exon_number "6";
chr9	StringTie	exon	105607819	105607951	1000	+	.	gene_id "MSTRG.199330"; transcript_id "MSTRG.199330.103"; exon_number "7";
chr9	StringTie	exon	105615281	105615407	1000	+	.	gene_id "MSTRG.199330"; transcript_id "MSTRG.199330.103"; exon_number "8";
chr9	StringTie	exon	105617959	105618092	1000	+	.	gene_id "MSTRG.199330"; transcript_id "MSTRG.199330.103"; exon_number "9";
chr9	StringTie	exon	105619934	105620061	1000	+	.	gene_id "MSTRG.199330"; transcript_id "MSTRG.199330.103"; exon_number "10";
chr9	StringTie	exon	105623050	105623221	1000	+	.	gene_id "MSTRG.199330"; transcript_id "MSTRG.199330.103"; exon_number "11";
chr9	StringTie	exon	105635051	105641118	1000	+	.	gene_id "MSTRG.199330"; transcript_id "MSTRG.199330.103"; exon_number "12";
chr9	StringTie	transcript	105570750	105641185	1000	+	.	gene_id "MSTRG.199330"; transcript_id "MSTRG.199330.104";
chr9	StringTie	exon	105570750	105570897	1000	+	.	gene_id "MSTRG.199330"; transcript_id "MSTRG.199330.104"; exon_number "1";
chr9	StringTie	exon	105573655	105573746	1000	+	.	gene_id "MSTRG.199330"; transcript_id "MSTRG.199330.104"; exon_number "2";
chr9	StringTie	exon	105574945	105575137	1000	+	.	gene_id "MSTRG.199330"; transcript_id "MSTRG.199330.104"; exon_number "3";
chr9	StringTie	exon	105596598	105596657	1000	+	.	gene_id "MSTRG.199330"; transcript_id "MSTRG.199330.104"; exon_number "4";
chr9	StringTie	exon	105598086	105598183	1000	+	.	gene_id "MSTRG.199330"; transcript_id "MSTRG.199330.104"; exon_number "5";
chr9	StringTie	exon	105601145	105601348	1000	+	.	gene_id "MSTRG.199330"; transcript_id "MSTRG.199330.104"; exon_number "6";
chr9	StringTie	exon	105604215	105604492	1000	+	.	gene_id "MSTRG.199330"; transcript_id "MSTRG.199330.104"; exon_number "7";
chr9	StringTie	exon	105607819	105607951	1000	+	.	gene_id "MSTRG.199330"; transcript_id "MSTRG.199330.104"; exon_number "8";
chr9	StringTie	exon	105615278	105615407	1000	+	.	gene_id "MSTRG.199330"; transcript_id "MSTRG.199330.104"; exon_number "9";
chr9	StringTie	exon	105617959	105618092	1000	+	.	gene_id "MSTRG.199330"; transcript_id "MSTRG.199330.104"; exon_number "10";
chr9	StringTie	exon	105619906	105620061	1000	+	.	gene_id "MSTRG.199330"; transcript_id "MSTRG.199330.104"; exon_number "11";
chr9	StringTie	exon	105635051	105641185	1000	+	.	gene_id "MSTRG.199330"; transcript_id "MSTRG.199330.104"; exon_number "12";
chr9	StringTie	transcript	105570754	105641120	1000	+	.	gene_id "MSTRG.199330"; transcript_id "MSTRG.199330.105";
chr9	StringTie	exon	105570754	105570897	1000	+	.	gene_id "MSTRG.199330"; transcript_id "MSTRG.199330.105"; exon_number "1";
chr9	StringTie	exon	105573655	105573746	1000	+	.	gene_id "MSTRG.199330"; transcript_id "MSTRG.199330.105"; exon_number "2";
chr9	StringTie	exon	105574945	105575137	1000	+	.	gene_id "MSTRG.199330"; transcript_id "MSTRG.199330.105"; exon_number "3";
chr9	StringTie	exon	105596598	105596657	1000	+	.	gene_id "MSTRG.199330"; transcript_id "MSTRG.199330.105"; exon_number "4";
chr9	StringTie	exon	105601145	105601348	1000	+	.	gene_id "MSTRG.199330"; transcript_id "MSTRG.199330.105"; exon_number "5";
chr9	StringTie	exon	105603699	105603816	1000	+	.	gene_id "MSTRG.199330"; transcript_id "MSTRG.199330.105"; exon_number "6";
chr9	StringTie	exon	105604215	105604492	1000	+	.	gene_id "MSTRG.199330"; transcript_id "MSTRG.199330.105"; exon_number "7";
chr9	StringTie	exon	105607819	105607951	1000	+	.	gene_id "MSTRG.199330"; transcript_id "MSTRG.199330.105"; exon_number "8";
chr9	StringTie	exon	105615278	105615407	1000	+	.	gene_id "MSTRG.199330"; transcript_id "MSTRG.199330.105"; exon_number "9";
chr9	StringTie	exon	105617959	105618092	1000	+	.	gene_id "MSTRG.199330"; transcript_id "MSTRG.199330.105"; exon_number "10";
chr9	StringTie	exon	105619934	105620061	1000	+	.	gene_id "MSTRG.199330"; transcript_id "MSTRG.199330.105"; exon_number "11";
chr9	StringTie	exon	105635051	105641120	1000	+	.	gene_id "MSTRG.199330"; transcript_id "MSTRG.199330.105"; exon_number "12";
chr9	StringTie	transcript	105570754	105641118	1000	+	.	gene_id "MSTRG.199330"; transcript_id "MSTRG.199330.106";
chr9	StringTie	exon	105570754	105570897	1000	+	.	gene_id "MSTRG.199330"; transcript_id "MSTRG.199330.106"; exon_number "1";
chr9	StringTie	exon	105573655	105573746	1000	+	.	gene_id "MSTRG.199330"; transcript_id "MSTRG.199330.106"; exon_number "2";
chr9	StringTie	exon	105574945	105575137	1000	+	.	gene_id "MSTRG.199330"; transcript_id "MSTRG.199330.106"; exon_number "3";
chr9	StringTie	exon	105596598	105596657	1000	+	.	gene_id "MSTRG.199330"; transcript_id "MSTRG.199330.106"; exon_number "4";
chr9	StringTie	exon	105598086	105598183	1000	+	.	gene_id "MSTRG.199330"; transcript_id "MSTRG.199330.106"; exon_number "5";
chr9	StringTie	exon	105601145	105601348	1000	+	.	gene_id "MSTRG.199330"; transcript_id "MSTRG.199330.106"; exon_number "6";
chr9	StringTie	exon	105604215	105604492	1000	+	.	gene_id "MSTRG.199330"; transcript_id "MSTRG.199330.106"; exon_number "7";
chr9	StringTie	exon	105607819	105607951	1000	+	.	gene_id "MSTRG.199330"; transcript_id "MSTRG.199330.106"; exon_number "8";
chr9	StringTie	exon	105615278	105615407	1000	+	.	gene_id "MSTRG.199330"; transcript_id "MSTRG.199330.106"; exon_number "9";
chr9	StringTie	exon	105617959	105618092	1000	+	.	gene_id "MSTRG.199330"; transcript_id "MSTRG.199330.106"; exon_number "10";
chr9	StringTie	exon	105619906	105620061	1000	+	.	gene_id "MSTRG.199330"; transcript_id "MSTRG.199330.106"; exon_number "11";
chr9	StringTie	exon	105623050	105623221	1000	+	.	gene_id "MSTRG.199330"; transcript_id "MSTRG.199330.106"; exon_number "12";
chr9	StringTie	exon	105635051	105641118	1000	+	.	gene_id "MSTRG.199330"; transcript_id "MSTRG.199330.106"; exon_number "13";
chr9	StringTie	transcript	105570755	105641118	1000	+	.	gene_id "MSTRG.199330"; transcript_id "MSTRG.199330.107";
chr9	StringTie	exon	105570755	105570897	1000	+	.	gene_id "MSTRG.199330"; transcript_id "MSTRG.199330.107"; exon_number "1";
chr9	StringTie	exon	105573655	105573746	1000	+	.	gene_id "MSTRG.199330"; transcript_id "MSTRG.199330.107"; exon_number "2";
chr9	StringTie	exon	105574945	105575137	1000	+	.	gene_id "MSTRG.199330"; transcript_id "MSTRG.199330.107"; exon_number "3";
chr9	StringTie	exon	105596598	105596657	1000	+	.	gene_id "MSTRG.199330"; transcript_id "MSTRG.199330.107"; exon_number "4";
chr9	StringTie	exon	105601145	105601348	1000	+	.	gene_id "MSTRG.199330"; transcript_id "MSTRG.199330.107"; exon_number "5";
chr9	StringTie	exon	105604215	105604492	1000	+	.	gene_id "MSTRG.199330"; transcript_id "MSTRG.199330.107"; exon_number "6";
chr9	StringTie	exon	105607819	105607951	1000	+	.	gene_id "MSTRG.199330"; transcript_id "MSTRG.199330.107"; exon_number "7";
chr9	StringTie	exon	105615278	105615407	1000	+	.	gene_id "MSTRG.199330"; transcript_id "MSTRG.199330.107"; exon_number "8";
chr9	StringTie	exon	105617959	105618092	1000	+	.	gene_id "MSTRG.199330"; transcript_id "MSTRG.199330.107"; exon_number "9";
chr9	StringTie	exon	105619934	105620061	1000	+	.	gene_id "MSTRG.199330"; transcript_id "MSTRG.199330.107"; exon_number "10";
chr9	StringTie	exon	105635051	105635148	1000	+	.	gene_id "MSTRG.199330"; transcript_id "MSTRG.199330.107"; exon_number "11";
chr9	StringTie	exon	105636673	105641118	1000	+	.	gene_id "MSTRG.199330"; transcript_id "MSTRG.199330.107"; exon_number "12";
chr9	StringTie	transcript	105570758	105641120	1000	+	.	gene_id "MSTRG.199330"; transcript_id "MSTRG.199330.108";
chr9	StringTie	exon	105570758	105570897	1000	+	.	gene_id "MSTRG.199330"; transcript_id "MSTRG.199330.108"; exon_number "1";
chr9	StringTie	exon	105574945	105575137	1000	+	.	gene_id "MSTRG.199330"; transcript_id "MSTRG.199330.108"; exon_number "2";
chr9	StringTie	exon	105596598	105596657	1000	+	.	gene_id "MSTRG.199330"; transcript_id "MSTRG.199330.108"; exon_number "3";
chr9	StringTie	exon	105601145	105601348	1000	+	.	gene_id "MSTRG.199330"; transcript_id "MSTRG.199330.108"; exon_number "4";
chr9	StringTie	exon	105604215	105604492	1000	+	.	gene_id "MSTRG.199330"; transcript_id "MSTRG.199330.108"; exon_number "5";
chr9	StringTie	exon	105607819	105607951	1000	+	.	gene_id "MSTRG.199330"; transcript_id "MSTRG.199330.108"; exon_number "6";
chr9	StringTie	exon	105615278	105615407	1000	+	.	gene_id "MSTRG.199330"; transcript_id "MSTRG.199330.108"; exon_number "7";
chr9	StringTie	exon	105617959	105618092	1000	+	.	gene_id "MSTRG.199330"; transcript_id "MSTRG.199330.108"; exon_number "8";
chr9	StringTie	exon	105619934	105620061	1000	+	.	gene_id "MSTRG.199330"; transcript_id "MSTRG.199330.108"; exon_number "9";
chr9	StringTie	exon	105635051	105641120	1000	+	.	gene_id "MSTRG.199330"; transcript_id "MSTRG.199330.108"; exon_number "10";
chr9	StringTie	transcript	105570774	105641118	1000	+	.	gene_id "MSTRG.199330"; transcript_id "MSTRG.199330.109";
chr9	StringTie	exon	105570774	105570897	1000	+	.	gene_id "MSTRG.199330"; transcript_id "MSTRG.199330.109"; exon_number "1";
chr9	StringTie	exon	105574945	105575137	1000	+	.	gene_id "MSTRG.199330"; transcript_id "MSTRG.199330.109"; exon_number "2";
chr9	StringTie	exon	105596598	105596657	1000	+	.	gene_id "MSTRG.199330"; transcript_id "MSTRG.199330.109"; exon_number "3";
chr9	StringTie	exon	105601145	105601348	1000	+	.	gene_id "MSTRG.199330"; transcript_id "MSTRG.199330.109"; exon_number "4";
chr9	StringTie	exon	105604215	105604492	1000	+	.	gene_id "MSTRG.199330"; transcript_id "MSTRG.199330.109"; exon_number "5";
chr9	StringTie	exon	105607819	105607951	1000	+	.	gene_id "MSTRG.199330"; transcript_id "MSTRG.199330.109"; exon_number "6";
chr9	StringTie	exon	105615278	105615407	1000	+	.	gene_id "MSTRG.199330"; transcript_id "MSTRG.199330.109"; exon_number "7";
chr9	StringTie	exon	105617959	105618092	1000	+	.	gene_id "MSTRG.199330"; transcript_id "MSTRG.199330.109"; exon_number "8";
chr9	StringTie	exon	105619906	105620061	1000	+	.	gene_id "MSTRG.199330"; transcript_id "MSTRG.199330.109"; exon_number "9";
chr9	StringTie	exon	105635051	105641118	1000	+	.	gene_id "MSTRG.199330"; transcript_id "MSTRG.199330.109"; exon_number "10";
chr9	StringTie	transcript	105558123	105641224	1000	+	.	gene_id "MSTRG.199330"; transcript_id "MSTRG.199330.11";
chr9	StringTie	exon	105558123	105558165	1000	+	.	gene_id "MSTRG.199330"; transcript_id "MSTRG.199330.11"; exon_number "1";
chr9	StringTie	exon	105570751	105570897	1000	+	.	gene_id "MSTRG.199330"; transcript_id "MSTRG.199330.11"; exon_number "2";
chr9	StringTie	exon	105573655	105573746	1000	+	.	gene_id "MSTRG.199330"; transcript_id "MSTRG.199330.11"; exon_number "3";
chr9	StringTie	exon	105574945	105575137	1000	+	.	gene_id "MSTRG.199330"; transcript_id "MSTRG.199330.11"; exon_number "4";
chr9	StringTie	exon	105596598	105596657	1000	+	.	gene_id "MSTRG.199330"; transcript_id "MSTRG.199330.11"; exon_number "5";
chr9	StringTie	exon	105601145	105601348	1000	+	.	gene_id "MSTRG.199330"; transcript_id "MSTRG.199330.11"; exon_number "6";
chr9	StringTie	exon	105604215	105604492	1000	+	.	gene_id "MSTRG.199330"; transcript_id "MSTRG.199330.11"; exon_number "7";
chr9	StringTie	exon	105607819	105607951	1000	+	.	gene_id "MSTRG.199330"; transcript_id "MSTRG.199330.11"; exon_number "8";
chr9	StringTie	exon	105615278	105615407	1000	+	.	gene_id "MSTRG.199330"; transcript_id "MSTRG.199330.11"; exon_number "9";
chr9	StringTie	exon	105617959	105618092	1000	+	.	gene_id "MSTRG.199330"; transcript_id "MSTRG.199330.11"; exon_number "10";
chr9	StringTie	exon	105619906	105620061	1000	+	.	gene_id "MSTRG.199330"; transcript_id "MSTRG.199330.11"; exon_number "11";
chr9	StringTie	exon	105635051	105641224	1000	+	.	gene_id "MSTRG.199330"; transcript_id "MSTRG.199330.11"; exon_number "12";
chr9	StringTie	transcript	105570775	105641120	1000	+	.	gene_id "MSTRG.199330"; transcript_id "MSTRG.199330.110";
chr9	StringTie	exon	105570775	105570897	1000	+	.	gene_id "MSTRG.199330"; transcript_id "MSTRG.199330.110"; exon_number "1";
chr9	StringTie	exon	105573655	105573746	1000	+	.	gene_id "MSTRG.199330"; transcript_id "MSTRG.199330.110"; exon_number "2";
chr9	StringTie	exon	105574198	105574278	1000	+	.	gene_id "MSTRG.199330"; transcript_id "MSTRG.199330.110"; exon_number "3";
chr9	StringTie	exon	105574945	105575137	1000	+	.	gene_id "MSTRG.199330"; transcript_id "MSTRG.199330.110"; exon_number "4";
chr9	StringTie	exon	105596598	105596657	1000	+	.	gene_id "MSTRG.199330"; transcript_id "MSTRG.199330.110"; exon_number "5";
chr9	StringTie	exon	105601145	105601348	1000	+	.	gene_id "MSTRG.199330"; transcript_id "MSTRG.199330.110"; exon_number "6";
chr9	StringTie	exon	105604215	105604492	1000	+	.	gene_id "MSTRG.199330"; transcript_id "MSTRG.199330.110"; exon_number "7";
chr9	StringTie	exon	105607819	105607951	1000	+	.	gene_id "MSTRG.199330"; transcript_id "MSTRG.199330.110"; exon_number "8";
chr9	StringTie	exon	105615278	105615407	1000	+	.	gene_id "MSTRG.199330"; transcript_id "MSTRG.199330.110"; exon_number "9";
chr9	StringTie	exon	105617959	105618092	1000	+	.	gene_id "MSTRG.199330"; transcript_id "MSTRG.199330.110"; exon_number "10";
chr9	StringTie	exon	105619906	105620061	1000	+	.	gene_id "MSTRG.199330"; transcript_id "MSTRG.199330.110"; exon_number "11";
chr9	StringTie	exon	105623050	105623221	1000	+	.	gene_id "MSTRG.199330"; transcript_id "MSTRG.199330.110"; exon_number "12";
chr9	StringTie	exon	105635051	105641120	1000	+	.	gene_id "MSTRG.199330"; transcript_id "MSTRG.199330.110"; exon_number "13";
chr9	StringTie	transcript	105570779	105641120	1000	+	.	gene_id "MSTRG.199330"; transcript_id "MSTRG.199330.111";
chr9	StringTie	exon	105570779	105570897	1000	+	.	gene_id "MSTRG.199330"; transcript_id "MSTRG.199330.111"; exon_number "1";
chr9	StringTie	exon	105573655	105573746	1000	+	.	gene_id "MSTRG.199330"; transcript_id "MSTRG.199330.111"; exon_number "2";
chr9	StringTie	exon	105574945	105575137	1000	+	.	gene_id "MSTRG.199330"; transcript_id "MSTRG.199330.111"; exon_number "3";
chr9	StringTie	exon	105596598	105596657	1000	+	.	gene_id "MSTRG.199330"; transcript_id "MSTRG.199330.111"; exon_number "4";
chr9	StringTie	exon	105601145	105601348	1000	+	.	gene_id "MSTRG.199330"; transcript_id "MSTRG.199330.111"; exon_number "5";
chr9	StringTie	exon	105604215	105604492	1000	+	.	gene_id "MSTRG.199330"; transcript_id "MSTRG.199330.111"; exon_number "6";
chr9	StringTie	exon	105607819	105607951	1000	+	.	gene_id "MSTRG.199330"; transcript_id "MSTRG.199330.111"; exon_number "7";
chr9	StringTie	exon	105615278	105615407	1000	+	.	gene_id "MSTRG.199330"; transcript_id "MSTRG.199330.111"; exon_number "8";
chr9	StringTie	exon	105617959	105618092	1000	+	.	gene_id "MSTRG.199330"; transcript_id "MSTRG.199330.111"; exon_number "9";
chr9	StringTie	exon	105619934	105620092	1000	+	.	gene_id "MSTRG.199330"; transcript_id "MSTRG.199330.111"; exon_number "10";
chr9	StringTie	exon	105635051	105641120	1000	+	.	gene_id "MSTRG.199330"; transcript_id "MSTRG.199330.111"; exon_number "11";
chr9	StringTie	transcript	105570785	105641212	1000	+	.	gene_id "MSTRG.199330"; transcript_id "MSTRG.199330.112";
chr9	StringTie	exon	105570785	105570897	1000	+	.	gene_id "MSTRG.199330"; transcript_id "MSTRG.199330.112"; exon_number "1";
chr9	StringTie	exon	105573655	105573746	1000	+	.	gene_id "MSTRG.199330"; transcript_id "MSTRG.199330.112"; exon_number "2";
chr9	StringTie	exon	105574198	105574332	1000	+	.	gene_id "MSTRG.199330"; transcript_id "MSTRG.199330.112"; exon_number "3";
chr9	StringTie	exon	105574945	105575137	1000	+	.	gene_id "MSTRG.199330"; transcript_id "MSTRG.199330.112"; exon_number "4";
chr9	StringTie	exon	105596598	105596657	1000	+	.	gene_id "MSTRG.199330"; transcript_id "MSTRG.199330.112"; exon_number "5";
chr9	StringTie	exon	105600918	105601041	1000	+	.	gene_id "MSTRG.199330"; transcript_id "MSTRG.199330.112"; exon_number "6";
chr9	StringTie	exon	105601145	105601348	1000	+	.	gene_id "MSTRG.199330"; transcript_id "MSTRG.199330.112"; exon_number "7";
chr9	StringTie	exon	105603699	105603816	1000	+	.	gene_id "MSTRG.199330"; transcript_id "MSTRG.199330.112"; exon_number "8";
chr9	StringTie	exon	105604215	105604492	1000	+	.	gene_id "MSTRG.199330"; transcript_id "MSTRG.199330.112"; exon_number "9";
chr9	StringTie	exon	105607819	105607951	1000	+	.	gene_id "MSTRG.199330"; transcript_id "MSTRG.199330.112"; exon_number "10";
chr9	StringTie	exon	105615278	105615407	1000	+	.	gene_id "MSTRG.199330"; transcript_id "MSTRG.199330.112"; exon_number "11";
chr9	StringTie	exon	105617959	105618092	1000	+	.	gene_id "MSTRG.199330"; transcript_id "MSTRG.199330.112"; exon_number "12";
chr9	StringTie	exon	105619934	105620061	1000	+	.	gene_id "MSTRG.199330"; transcript_id "MSTRG.199330.112"; exon_number "13";
chr9	StringTie	exon	105635051	105641212	1000	+	.	gene_id "MSTRG.199330"; transcript_id "MSTRG.199330.112"; exon_number "14";
chr9	StringTie	transcript	105573500	105641118	1000	+	.	gene_id "MSTRG.199330"; transcript_id "MSTRG.199330.113";
chr9	StringTie	exon	105573500	105573746	1000	+	.	gene_id "MSTRG.199330"; transcript_id "MSTRG.199330.113"; exon_number "1";
chr9	StringTie	exon	105574198	105574332	1000	+	.	gene_id "MSTRG.199330"; transcript_id "MSTRG.199330.113"; exon_number "2";
chr9	StringTie	exon	105574945	105575137	1000	+	.	gene_id "MSTRG.199330"; transcript_id "MSTRG.199330.113"; exon_number "3";
chr9	StringTie	exon	105596598	105596657	1000	+	.	gene_id "MSTRG.199330"; transcript_id "MSTRG.199330.113"; exon_number "4";
chr9	StringTie	exon	105598086	105598701	1000	+	.	gene_id "MSTRG.199330"; transcript_id "MSTRG.199330.113"; exon_number "5";
chr9	StringTie	exon	105601145	105601348	1000	+	.	gene_id "MSTRG.199330"; transcript_id "MSTRG.199330.113"; exon_number "6";
chr9	StringTie	exon	105604215	105604492	1000	+	.	gene_id "MSTRG.199330"; transcript_id "MSTRG.199330.113"; exon_number "7";
chr9	StringTie	exon	105607819	105607951	1000	+	.	gene_id "MSTRG.199330"; transcript_id "MSTRG.199330.113"; exon_number "8";
chr9	StringTie	exon	105615278	105615407	1000	+	.	gene_id "MSTRG.199330"; transcript_id "MSTRG.199330.113"; exon_number "9";
chr9	StringTie	exon	105617959	105618092	1000	+	.	gene_id "MSTRG.199330"; transcript_id "MSTRG.199330.113"; exon_number "10";
chr9	StringTie	exon	105619906	105620061	1000	+	.	gene_id "MSTRG.199330"; transcript_id "MSTRG.199330.113"; exon_number "11";
chr9	StringTie	exon	105635051	105641118	1000	+	.	gene_id "MSTRG.199330"; transcript_id "MSTRG.199330.113"; exon_number "12";
chr9	StringTie	transcript	105573652	105641164	1000	+	.	gene_id "MSTRG.199330"; transcript_id "MSTRG.199330.114";
chr9	StringTie	exon	105573652	105573746	1000	+	.	gene_id "MSTRG.199330"; transcript_id "MSTRG.199330.114"; exon_number "1";
chr9	StringTie	exon	105574945	105575137	1000	+	.	gene_id "MSTRG.199330"; transcript_id "MSTRG.199330.114"; exon_number "2";
chr9	StringTie	exon	105596598	105596657	1000	+	.	gene_id "MSTRG.199330"; transcript_id "MSTRG.199330.114"; exon_number "3";
chr9	StringTie	exon	105601145	105601348	1000	+	.	gene_id "MSTRG.199330"; transcript_id "MSTRG.199330.114"; exon_number "4";
chr9	StringTie	exon	105604215	105604492	1000	+	.	gene_id "MSTRG.199330"; transcript_id "MSTRG.199330.114"; exon_number "5";
chr9	StringTie	exon	105607819	105607951	1000	+	.	gene_id "MSTRG.199330"; transcript_id "MSTRG.199330.114"; exon_number "6";
chr9	StringTie	exon	105615278	105615407	1000	+	.	gene_id "MSTRG.199330"; transcript_id "MSTRG.199330.114"; exon_number "7";
chr9	StringTie	exon	105617959	105618092	1000	+	.	gene_id "MSTRG.199330"; transcript_id "MSTRG.199330.114"; exon_number "8";
chr9	StringTie	exon	105619934	105620092	1000	+	.	gene_id "MSTRG.199330"; transcript_id "MSTRG.199330.114"; exon_number "9";
chr9	StringTie	exon	105623050	105623221	1000	+	.	gene_id "MSTRG.199330"; transcript_id "MSTRG.199330.114"; exon_number "10";
chr9	StringTie	exon	105635051	105641164	1000	+	.	gene_id "MSTRG.199330"; transcript_id "MSTRG.199330.114"; exon_number "11";
chr9	StringTie	transcript	105573653	105641120	1000	+	.	gene_id "MSTRG.199330"; transcript_id "MSTRG.199330.115";
chr9	StringTie	exon	105573653	105573746	1000	+	.	gene_id "MSTRG.199330"; transcript_id "MSTRG.199330.115"; exon_number "1";
chr9	StringTie	exon	105574945	105575137	1000	+	.	gene_id "MSTRG.199330"; transcript_id "MSTRG.199330.115"; exon_number "2";
chr9	StringTie	exon	105596598	105596657	1000	+	.	gene_id "MSTRG.199330"; transcript_id "MSTRG.199330.115"; exon_number "3";
chr9	StringTie	exon	105601145	105601348	1000	+	.	gene_id "MSTRG.199330"; transcript_id "MSTRG.199330.115"; exon_number "4";
chr9	StringTie	exon	105603864	105603947	1000	+	.	gene_id "MSTRG.199330"; transcript_id "MSTRG.199330.115"; exon_number "5";
chr9	StringTie	exon	105604215	105604492	1000	+	.	gene_id "MSTRG.199330"; transcript_id "MSTRG.199330.115"; exon_number "6";
chr9	StringTie	exon	105607819	105607951	1000	+	.	gene_id "MSTRG.199330"; transcript_id "MSTRG.199330.115"; exon_number "7";
chr9	StringTie	exon	105615278	105615407	1000	+	.	gene_id "MSTRG.199330"; transcript_id "MSTRG.199330.115"; exon_number "8";
chr9	StringTie	exon	105617959	105618092	1000	+	.	gene_id "MSTRG.199330"; transcript_id "MSTRG.199330.115"; exon_number "9";
chr9	StringTie	exon	105619934	105620061	1000	+	.	gene_id "MSTRG.199330"; transcript_id "MSTRG.199330.115"; exon_number "10";
chr9	StringTie	exon	105635051	105641120	1000	+	.	gene_id "MSTRG.199330"; transcript_id "MSTRG.199330.115"; exon_number "11";
chr9	StringTie	transcript	105573653	105641118	1000	+	.	gene_id "MSTRG.199330"; transcript_id "MSTRG.199330.116";
chr9	StringTie	exon	105573653	105573746	1000	+	.	gene_id "MSTRG.199330"; transcript_id "MSTRG.199330.116"; exon_number "1";
chr9	StringTie	exon	105574945	105575137	1000	+	.	gene_id "MSTRG.199330"; transcript_id "MSTRG.199330.116"; exon_number "2";
chr9	StringTie	exon	105596598	105596657	1000	+	.	gene_id "MSTRG.199330"; transcript_id "MSTRG.199330.116"; exon_number "3";
chr9	StringTie	exon	105601145	105601348	1000	+	.	gene_id "MSTRG.199330"; transcript_id "MSTRG.199330.116"; exon_number "4";
chr9	StringTie	exon	105603699	105603816	1000	+	.	gene_id "MSTRG.199330"; transcript_id "MSTRG.199330.116"; exon_number "5";
chr9	StringTie	exon	105604215	105604492	1000	+	.	gene_id "MSTRG.199330"; transcript_id "MSTRG.199330.116"; exon_number "6";
chr9	StringTie	exon	105607819	105607951	1000	+	.	gene_id "MSTRG.199330"; transcript_id "MSTRG.199330.116"; exon_number "7";
chr9	StringTie	exon	105615278	105615407	1000	+	.	gene_id "MSTRG.199330"; transcript_id "MSTRG.199330.116"; exon_number "8";
chr9	StringTie	exon	105617959	105618092	1000	+	.	gene_id "MSTRG.199330"; transcript_id "MSTRG.199330.116"; exon_number "9";
chr9	StringTie	exon	105619906	105620061	1000	+	.	gene_id "MSTRG.199330"; transcript_id "MSTRG.199330.116"; exon_number "10";
chr9	StringTie	exon	105635051	105641118	1000	+	.	gene_id "MSTRG.199330"; transcript_id "MSTRG.199330.116"; exon_number "11";
chr9	StringTie	transcript	105573661	105641086	1000	+	.	gene_id "MSTRG.199330"; transcript_id "MSTRG.199330.117";
chr9	StringTie	exon	105573661	105573746	1000	+	.	gene_id "MSTRG.199330"; transcript_id "MSTRG.199330.117"; exon_number "1";
chr9	StringTie	exon	105574945	105575137	1000	+	.	gene_id "MSTRG.199330"; transcript_id "MSTRG.199330.117"; exon_number "2";
chr9	StringTie	exon	105596598	105596657	1000	+	.	gene_id "MSTRG.199330"; transcript_id "MSTRG.199330.117"; exon_number "3";
chr9	StringTie	exon	105601145	105601348	1000	+	.	gene_id "MSTRG.199330"; transcript_id "MSTRG.199330.117"; exon_number "4";
chr9	StringTie	exon	105607819	105607951	1000	+	.	gene_id "MSTRG.199330"; transcript_id "MSTRG.199330.117"; exon_number "5";
chr9	StringTie	exon	105615278	105615407	1000	+	.	gene_id "MSTRG.199330"; transcript_id "MSTRG.199330.117"; exon_number "6";
chr9	StringTie	exon	105617959	105618092	1000	+	.	gene_id "MSTRG.199330"; transcript_id "MSTRG.199330.117"; exon_number "7";
chr9	StringTie	exon	105619934	105620061	1000	+	.	gene_id "MSTRG.199330"; transcript_id "MSTRG.199330.117"; exon_number "8";
chr9	StringTie	exon	105635051	105641086	1000	+	.	gene_id "MSTRG.199330"; transcript_id "MSTRG.199330.117"; exon_number "9";
chr9	StringTie	transcript	105573680	105641118	1000	+	.	gene_id "MSTRG.199330"; transcript_id "MSTRG.199330.118";
chr9	StringTie	exon	105573680	105573746	1000	+	.	gene_id "MSTRG.199330"; transcript_id "MSTRG.199330.118"; exon_number "1";
chr9	StringTie	exon	105574945	105575137	1000	+	.	gene_id "MSTRG.199330"; transcript_id "MSTRG.199330.118"; exon_number "2";
chr9	StringTie	exon	105596598	105596657	1000	+	.	gene_id "MSTRG.199330"; transcript_id "MSTRG.199330.118"; exon_number "3";
chr9	StringTie	exon	105601145	105601348	1000	+	.	gene_id "MSTRG.199330"; transcript_id "MSTRG.199330.118"; exon_number "4";
chr9	StringTie	exon	105604215	105604492	1000	+	.	gene_id "MSTRG.199330"; transcript_id "MSTRG.199330.118"; exon_number "5";
chr9	StringTie	exon	105607819	105607951	1000	+	.	gene_id "MSTRG.199330"; transcript_id "MSTRG.199330.118"; exon_number "6";
chr9	StringTie	exon	105615281	105615407	1000	+	.	gene_id "MSTRG.199330"; transcript_id "MSTRG.199330.118"; exon_number "7";
chr9	StringTie	exon	105617959	105618092	1000	+	.	gene_id "MSTRG.199330"; transcript_id "MSTRG.199330.118"; exon_number "8";
chr9	StringTie	exon	105619934	105620061	1000	+	.	gene_id "MSTRG.199330"; transcript_id "MSTRG.199330.118"; exon_number "9";
chr9	StringTie	exon	105635051	105635148	1000	+	.	gene_id "MSTRG.199330"; transcript_id "MSTRG.199330.118"; exon_number "10";
chr9	StringTie	exon	105636673	105641118	1000	+	.	gene_id "MSTRG.199330"; transcript_id "MSTRG.199330.118"; exon_number "11";
chr9	StringTie	transcript	105573717	105641126	1000	+	.	gene_id "MSTRG.199330"; transcript_id "MSTRG.199330.119";
chr9	StringTie	exon	105573717	105573746	1000	+	.	gene_id "MSTRG.199330"; transcript_id "MSTRG.199330.119"; exon_number "1";
chr9	StringTie	exon	105574945	105575137	1000	+	.	gene_id "MSTRG.199330"; transcript_id "MSTRG.199330.119"; exon_number "2";
chr9	StringTie	exon	105596598	105596657	1000	+	.	gene_id "MSTRG.199330"; transcript_id "MSTRG.199330.119"; exon_number "3";
chr9	StringTie	exon	105601145	105601348	1000	+	.	gene_id "MSTRG.199330"; transcript_id "MSTRG.199330.119"; exon_number "4";
chr9	StringTie	exon	105604215	105604492	1000	+	.	gene_id "MSTRG.199330"; transcript_id "MSTRG.199330.119"; exon_number "5";
chr9	StringTie	exon	105607819	105607951	1000	+	.	gene_id "MSTRG.199330"; transcript_id "MSTRG.199330.119"; exon_number "6";
chr9	StringTie	exon	105615278	105615407	1000	+	.	gene_id "MSTRG.199330"; transcript_id "MSTRG.199330.119"; exon_number "7";
chr9	StringTie	exon	105618049	105618092	1000	+	.	gene_id "MSTRG.199330"; transcript_id "MSTRG.199330.119"; exon_number "8";
chr9	StringTie	exon	105619934	105620061	1000	+	.	gene_id "MSTRG.199330"; transcript_id "MSTRG.199330.119"; exon_number "9";
chr9	StringTie	exon	105635051	105641126	1000	+	.	gene_id "MSTRG.199330"; transcript_id "MSTRG.199330.119"; exon_number "10";
chr9	StringTie	transcript	105558123	105641134	1000	+	.	gene_id "MSTRG.199330"; transcript_id "MSTRG.199330.12";
chr9	StringTie	exon	105558123	105558595	1000	+	.	gene_id "MSTRG.199330"; transcript_id "MSTRG.199330.12"; exon_number "1";
chr9	StringTie	exon	105570751	105570897	1000	+	.	gene_id "MSTRG.199330"; transcript_id "MSTRG.199330.12"; exon_number "2";
chr9	StringTie	exon	105573655	105573746	1000	+	.	gene_id "MSTRG.199330"; transcript_id "MSTRG.199330.12"; exon_number "3";
chr9	StringTie	exon	105574945	105575137	1000	+	.	gene_id "MSTRG.199330"; transcript_id "MSTRG.199330.12"; exon_number "4";
chr9	StringTie	exon	105596598	105596657	1000	+	.	gene_id "MSTRG.199330"; transcript_id "MSTRG.199330.12"; exon_number "5";
chr9	StringTie	exon	105601145	105601348	1000	+	.	gene_id "MSTRG.199330"; transcript_id "MSTRG.199330.12"; exon_number "6";
chr9	StringTie	exon	105604215	105604492	1000	+	.	gene_id "MSTRG.199330"; transcript_id "MSTRG.199330.12"; exon_number "7";
chr9	StringTie	exon	105607819	105607951	1000	+	.	gene_id "MSTRG.199330"; transcript_id "MSTRG.199330.12"; exon_number "8";
chr9	StringTie	exon	105615278	105615407	1000	+	.	gene_id "MSTRG.199330"; transcript_id "MSTRG.199330.12"; exon_number "9";
chr9	StringTie	exon	105617959	105618092	1000	+	.	gene_id "MSTRG.199330"; transcript_id "MSTRG.199330.12"; exon_number "10";
chr9	StringTie	exon	105619934	105620061	1000	+	.	gene_id "MSTRG.199330"; transcript_id "MSTRG.199330.12"; exon_number "11";
chr9	StringTie	exon	105635051	105641134	1000	+	.	gene_id "MSTRG.199330"; transcript_id "MSTRG.199330.12"; exon_number "12";
chr9	StringTie	transcript	105574146	105641118	1000	+	.	gene_id "MSTRG.199330"; transcript_id "MSTRG.199330.120";
chr9	StringTie	exon	105574146	105574332	1000	+	.	gene_id "MSTRG.199330"; transcript_id "MSTRG.199330.120"; exon_number "1";
chr9	StringTie	exon	105574945	105575137	1000	+	.	gene_id "MSTRG.199330"; transcript_id "MSTRG.199330.120"; exon_number "2";
chr9	StringTie	exon	105596598	105601348	1000	+	.	gene_id "MSTRG.199330"; transcript_id "MSTRG.199330.120"; exon_number "3";
chr9	StringTie	exon	105603699	105603816	1000	+	.	gene_id "MSTRG.199330"; transcript_id "MSTRG.199330.120"; exon_number "4";
chr9	StringTie	exon	105604215	105604492	1000	+	.	gene_id "MSTRG.199330"; transcript_id "MSTRG.199330.120"; exon_number "5";
chr9	StringTie	exon	105607819	105607951	1000	+	.	gene_id "MSTRG.199330"; transcript_id "MSTRG.199330.120"; exon_number "6";
chr9	StringTie	exon	105615278	105615407	1000	+	.	gene_id "MSTRG.199330"; transcript_id "MSTRG.199330.120"; exon_number "7";
chr9	StringTie	exon	105617959	105618092	1000	+	.	gene_id "MSTRG.199330"; transcript_id "MSTRG.199330.120"; exon_number "8";
chr9	StringTie	exon	105619934	105620061	1000	+	.	gene_id "MSTRG.199330"; transcript_id "MSTRG.199330.120"; exon_number "9";
chr9	StringTie	exon	105623050	105623221	1000	+	.	gene_id "MSTRG.199330"; transcript_id "MSTRG.199330.120"; exon_number "10";
chr9	StringTie	exon	105635051	105641118	1000	+	.	gene_id "MSTRG.199330"; transcript_id "MSTRG.199330.120"; exon_number "11";
chr9	StringTie	transcript	105574154	105641119	1000	+	.	gene_id "MSTRG.199330"; transcript_id "MSTRG.199330.121";
chr9	StringTie	exon	105574154	105574332	1000	+	.	gene_id "MSTRG.199330"; transcript_id "MSTRG.199330.121"; exon_number "1";
chr9	StringTie	exon	105574945	105575137	1000	+	.	gene_id "MSTRG.199330"; transcript_id "MSTRG.199330.121"; exon_number "2";
chr9	StringTie	exon	105596598	105596657	1000	+	.	gene_id "MSTRG.199330"; transcript_id "MSTRG.199330.121"; exon_number "3";
chr9	StringTie	exon	105598086	105598183	1000	+	.	gene_id "MSTRG.199330"; transcript_id "MSTRG.199330.121"; exon_number "4";
chr9	StringTie	exon	105601145	105601348	1000	+	.	gene_id "MSTRG.199330"; transcript_id "MSTRG.199330.121"; exon_number "5";
chr9	StringTie	exon	105604215	105604492	1000	+	.	gene_id "MSTRG.199330"; transcript_id "MSTRG.199330.121"; exon_number "6";
chr9	StringTie	exon	105607819	105607951	1000	+	.	gene_id "MSTRG.199330"; transcript_id "MSTRG.199330.121"; exon_number "7";
chr9	StringTie	exon	105615278	105615407	1000	+	.	gene_id "MSTRG.199330"; transcript_id "MSTRG.199330.121"; exon_number "8";
chr9	StringTie	exon	105617959	105618092	1000	+	.	gene_id "MSTRG.199330"; transcript_id "MSTRG.199330.121"; exon_number "9";
chr9	StringTie	exon	105619906	105620061	1000	+	.	gene_id "MSTRG.199330"; transcript_id "MSTRG.199330.121"; exon_number "10";
chr9	StringTie	exon	105623050	105623221	1000	+	.	gene_id "MSTRG.199330"; transcript_id "MSTRG.199330.121"; exon_number "11";
chr9	StringTie	exon	105635051	105641119	1000	+	.	gene_id "MSTRG.199330"; transcript_id "MSTRG.199330.121"; exon_number "12";
chr9	StringTie	transcript	105574202	105641118	1000	+	.	gene_id "MSTRG.199330"; transcript_id "MSTRG.199330.122";
chr9	StringTie	exon	105574202	105574278	1000	+	.	gene_id "MSTRG.199330"; transcript_id "MSTRG.199330.122"; exon_number "1";
chr9	StringTie	exon	105574945	105575137	1000	+	.	gene_id "MSTRG.199330"; transcript_id "MSTRG.199330.122"; exon_number "2";
chr9	StringTie	exon	105596598	105596657	1000	+	.	gene_id "MSTRG.199330"; transcript_id "MSTRG.199330.122"; exon_number "3";
chr9	StringTie	exon	105601145	105601348	1000	+	.	gene_id "MSTRG.199330"; transcript_id "MSTRG.199330.122"; exon_number "4";
chr9	StringTie	exon	105604215	105604492	1000	+	.	gene_id "MSTRG.199330"; transcript_id "MSTRG.199330.122"; exon_number "5";
chr9	StringTie	exon	105607819	105607951	1000	+	.	gene_id "MSTRG.199330"; transcript_id "MSTRG.199330.122"; exon_number "6";
chr9	StringTie	exon	105615278	105615407	1000	+	.	gene_id "MSTRG.199330"; transcript_id "MSTRG.199330.122"; exon_number "7";
chr9	StringTie	exon	105617959	105618092	1000	+	.	gene_id "MSTRG.199330"; transcript_id "MSTRG.199330.122"; exon_number "8";
chr9	StringTie	exon	105619906	105620061	1000	+	.	gene_id "MSTRG.199330"; transcript_id "MSTRG.199330.122"; exon_number "9";
chr9	StringTie	exon	105635051	105641118	1000	+	.	gene_id "MSTRG.199330"; transcript_id "MSTRG.199330.122"; exon_number "10";
chr9	StringTie	transcript	105574210	105641118	1000	+	.	gene_id "MSTRG.199330"; transcript_id "MSTRG.199330.123";
chr9	StringTie	exon	105574210	105574278	1000	+	.	gene_id "MSTRG.199330"; transcript_id "MSTRG.199330.123"; exon_number "1";
chr9	StringTie	exon	105574945	105575137	1000	+	.	gene_id "MSTRG.199330"; transcript_id "MSTRG.199330.123"; exon_number "2";
chr9	StringTie	exon	105596598	105596657	1000	+	.	gene_id "MSTRG.199330"; transcript_id "MSTRG.199330.123"; exon_number "3";
chr9	StringTie	exon	105601145	105601348	1000	+	.	gene_id "MSTRG.199330"; transcript_id "MSTRG.199330.123"; exon_number "4";
chr9	StringTie	exon	105604215	105604492	1000	+	.	gene_id "MSTRG.199330"; transcript_id "MSTRG.199330.123"; exon_number "5";
chr9	StringTie	exon	105607819	105607951	1000	+	.	gene_id "MSTRG.199330"; transcript_id "MSTRG.199330.123"; exon_number "6";
chr9	StringTie	exon	105635051	105641118	1000	+	.	gene_id "MSTRG.199330"; transcript_id "MSTRG.199330.123"; exon_number "7";
chr9	StringTie	transcript	105574446	105641118	1000	+	.	gene_id "MSTRG.199330"; transcript_id "MSTRG.199330.124";
chr9	StringTie	exon	105574446	105574702	1000	+	.	gene_id "MSTRG.199330"; transcript_id "MSTRG.199330.124"; exon_number "1";
chr9	StringTie	exon	105574945	105575137	1000	+	.	gene_id "MSTRG.199330"; transcript_id "MSTRG.199330.124"; exon_number "2";
chr9	StringTie	exon	105596598	105596657	1000	+	.	gene_id "MSTRG.199330"; transcript_id "MSTRG.199330.124"; exon_number "3";
chr9	StringTie	exon	105601145	105601348	1000	+	.	gene_id "MSTRG.199330"; transcript_id "MSTRG.199330.124"; exon_number "4";
chr9	StringTie	exon	105604215	105604492	1000	+	.	gene_id "MSTRG.199330"; transcript_id "MSTRG.199330.124"; exon_number "5";
chr9	StringTie	exon	105607819	105607951	1000	+	.	gene_id "MSTRG.199330"; transcript_id "MSTRG.199330.124"; exon_number "6";
chr9	StringTie	exon	105615278	105615407	1000	+	.	gene_id "MSTRG.199330"; transcript_id "MSTRG.199330.124"; exon_number "7";
chr9	StringTie	exon	105617959	105618092	1000	+	.	gene_id "MSTRG.199330"; transcript_id "MSTRG.199330.124"; exon_number "8";
chr9	StringTie	exon	105619934	105620061	1000	+	.	gene_id "MSTRG.199330"; transcript_id "MSTRG.199330.124"; exon_number "9";
chr9	StringTie	exon	105635051	105641118	1000	+	.	gene_id "MSTRG.199330"; transcript_id "MSTRG.199330.124"; exon_number "10";
chr9	StringTie	transcript	105574671	105641126	1000	+	.	gene_id "MSTRG.199330"; transcript_id "MSTRG.199330.125";
chr9	StringTie	exon	105574671	105574702	1000	+	.	gene_id "MSTRG.199330"; transcript_id "MSTRG.199330.125"; exon_number "1";
chr9	StringTie	exon	105574945	105575137	1000	+	.	gene_id "MSTRG.199330"; transcript_id "MSTRG.199330.125"; exon_number "2";
chr9	StringTie	exon	105596598	105596657	1000	+	.	gene_id "MSTRG.199330"; transcript_id "MSTRG.199330.125"; exon_number "3";
chr9	StringTie	exon	105601145	105601348	1000	+	.	gene_id "MSTRG.199330"; transcript_id "MSTRG.199330.125"; exon_number "4";
chr9	StringTie	exon	105604215	105604492	1000	+	.	gene_id "MSTRG.199330"; transcript_id "MSTRG.199330.125"; exon_number "5";
chr9	StringTie	exon	105607819	105607951	1000	+	.	gene_id "MSTRG.199330"; transcript_id "MSTRG.199330.125"; exon_number "6";
chr9	StringTie	exon	105619934	105620061	1000	+	.	gene_id "MSTRG.199330"; transcript_id "MSTRG.199330.125"; exon_number "7";
chr9	StringTie	exon	105635051	105641126	1000	+	.	gene_id "MSTRG.199330"; transcript_id "MSTRG.199330.125"; exon_number "8";
chr9	StringTie	transcript	105574685	105641118	1000	+	.	gene_id "MSTRG.199330"; transcript_id "MSTRG.199330.126";
chr9	StringTie	exon	105574685	105574702	1000	+	.	gene_id "MSTRG.199330"; transcript_id "MSTRG.199330.126"; exon_number "1";
chr9	StringTie	exon	105574945	105575137	1000	+	.	gene_id "MSTRG.199330"; transcript_id "MSTRG.199330.126"; exon_number "2";
chr9	StringTie	exon	105596598	105596657	1000	+	.	gene_id "MSTRG.199330"; transcript_id "MSTRG.199330.126"; exon_number "3";
chr9	StringTie	exon	105600918	105601041	1000	+	.	gene_id "MSTRG.199330"; transcript_id "MSTRG.199330.126"; exon_number "4";
chr9	StringTie	exon	105601145	105601348	1000	+	.	gene_id "MSTRG.199330"; transcript_id "MSTRG.199330.126"; exon_number "5";
chr9	StringTie	exon	105603699	105603816	1000	+	.	gene_id "MSTRG.199330"; transcript_id "MSTRG.199330.126"; exon_number "6";
chr9	StringTie	exon	105604215	105604492	1000	+	.	gene_id "MSTRG.199330"; transcript_id "MSTRG.199330.126"; exon_number "7";
chr9	StringTie	exon	105607819	105607951	1000	+	.	gene_id "MSTRG.199330"; transcript_id "MSTRG.199330.126"; exon_number "8";
chr9	StringTie	exon	105615278	105615407	1000	+	.	gene_id "MSTRG.199330"; transcript_id "MSTRG.199330.126"; exon_number "9";
chr9	StringTie	exon	105617959	105618092	1000	+	.	gene_id "MSTRG.199330"; transcript_id "MSTRG.199330.126"; exon_number "10";
chr9	StringTie	exon	105619934	105620061	1000	+	.	gene_id "MSTRG.199330"; transcript_id "MSTRG.199330.126"; exon_number "11";
chr9	StringTie	exon	105635051	105641118	1000	+	.	gene_id "MSTRG.199330"; transcript_id "MSTRG.199330.126"; exon_number "12";
chr9	StringTie	transcript	105574943	105641154	1000	+	.	gene_id "MSTRG.199330"; transcript_id "MSTRG.199330.128";
chr9	StringTie	exon	105574943	105575137	1000	+	.	gene_id "MSTRG.199330"; transcript_id "MSTRG.199330.128"; exon_number "1";
chr9	StringTie	exon	105596598	105596657	1000	+	.	gene_id "MSTRG.199330"; transcript_id "MSTRG.199330.128"; exon_number "2";
chr9	StringTie	exon	105601145	105601348	1000	+	.	gene_id "MSTRG.199330"; transcript_id "MSTRG.199330.128"; exon_number "3";
chr9	StringTie	exon	105604215	105604492	1000	+	.	gene_id "MSTRG.199330"; transcript_id "MSTRG.199330.128"; exon_number "4";
chr9	StringTie	exon	105607819	105607951	1000	+	.	gene_id "MSTRG.199330"; transcript_id "MSTRG.199330.128"; exon_number "5";
chr9	StringTie	exon	105619934	105620092	1000	+	.	gene_id "MSTRG.199330"; transcript_id "MSTRG.199330.128"; exon_number "6";
chr9	StringTie	exon	105635051	105641154	1000	+	.	gene_id "MSTRG.199330"; transcript_id "MSTRG.199330.128"; exon_number "7";
chr9	StringTie	transcript	105574949	105641195	1000	+	.	gene_id "MSTRG.199330"; transcript_id "MSTRG.199330.129";
chr9	StringTie	exon	105574949	105575015	1000	+	.	gene_id "MSTRG.199330"; transcript_id "MSTRG.199330.129"; exon_number "1";
chr9	StringTie	exon	105575105	105575137	1000	+	.	gene_id "MSTRG.199330"; transcript_id "MSTRG.199330.129"; exon_number "2";
chr9	StringTie	exon	105596598	105601348	1000	+	.	gene_id "MSTRG.199330"; transcript_id "MSTRG.199330.129"; exon_number "3";
chr9	StringTie	exon	105604215	105604492	1000	+	.	gene_id "MSTRG.199330"; transcript_id "MSTRG.199330.129"; exon_number "4";
chr9	StringTie	exon	105607819	105607951	1000	+	.	gene_id "MSTRG.199330"; transcript_id "MSTRG.199330.129"; exon_number "5";
chr9	StringTie	exon	105615278	105615407	1000	+	.	gene_id "MSTRG.199330"; transcript_id "MSTRG.199330.129"; exon_number "6";
chr9	StringTie	exon	105617959	105618092	1000	+	.	gene_id "MSTRG.199330"; transcript_id "MSTRG.199330.129"; exon_number "7";
chr9	StringTie	exon	105619906	105620061	1000	+	.	gene_id "MSTRG.199330"; transcript_id "MSTRG.199330.129"; exon_number "8";
chr9	StringTie	exon	105635051	105641195	1000	+	.	gene_id "MSTRG.199330"; transcript_id "MSTRG.199330.129"; exon_number "9";
chr9	StringTie	transcript	105558125	105641155	1000	+	.	gene_id "MSTRG.199330"; transcript_id "MSTRG.199330.13";
chr9	StringTie	exon	105558125	105558165	1000	+	.	gene_id "MSTRG.199330"; transcript_id "MSTRG.199330.13"; exon_number "1";
chr9	StringTie	exon	105570751	105570897	1000	+	.	gene_id "MSTRG.199330"; transcript_id "MSTRG.199330.13"; exon_number "2";
chr9	StringTie	exon	105573655	105573746	1000	+	.	gene_id "MSTRG.199330"; transcript_id "MSTRG.199330.13"; exon_number "3";
chr9	StringTie	exon	105574945	105575137	1000	+	.	gene_id "MSTRG.199330"; transcript_id "MSTRG.199330.13"; exon_number "4";
chr9	StringTie	exon	105596598	105596657	1000	+	.	gene_id "MSTRG.199330"; transcript_id "MSTRG.199330.13"; exon_number "5";
chr9	StringTie	exon	105601145	105601348	1000	+	.	gene_id "MSTRG.199330"; transcript_id "MSTRG.199330.13"; exon_number "6";
chr9	StringTie	exon	105604215	105604492	1000	+	.	gene_id "MSTRG.199330"; transcript_id "MSTRG.199330.13"; exon_number "7";
chr9	StringTie	exon	105607819	105607951	1000	+	.	gene_id "MSTRG.199330"; transcript_id "MSTRG.199330.13"; exon_number "8";
chr9	StringTie	exon	105635051	105641155	1000	+	.	gene_id "MSTRG.199330"; transcript_id "MSTRG.199330.13"; exon_number "9";
chr9	StringTie	transcript	105603924	105641120	1000	+	.	gene_id "MSTRG.199330"; transcript_id "MSTRG.199330.132";
chr9	StringTie	exon	105603924	105603947	1000	+	.	gene_id "MSTRG.199330"; transcript_id "MSTRG.199330.132"; exon_number "1";
chr9	StringTie	exon	105604215	105604492	1000	+	.	gene_id "MSTRG.199330"; transcript_id "MSTRG.199330.132"; exon_number "2";
chr9	StringTie	exon	105607819	105607951	1000	+	.	gene_id "MSTRG.199330"; transcript_id "MSTRG.199330.132"; exon_number "3";
chr9	StringTie	exon	105635051	105635148	1000	+	.	gene_id "MSTRG.199330"; transcript_id "MSTRG.199330.132"; exon_number "4";
chr9	StringTie	exon	105636673	105641120	1000	+	.	gene_id "MSTRG.199330"; transcript_id "MSTRG.199330.132"; exon_number "5";
chr9	StringTie	transcript	105618056	105641118	1000	+	.	gene_id "MSTRG.199330"; transcript_id "MSTRG.199330.134";
chr9	StringTie	exon	105618056	105618092	1000	+	.	gene_id "MSTRG.199330"; transcript_id "MSTRG.199330.134"; exon_number "1";
chr9	StringTie	exon	105619934	105620061	1000	+	.	gene_id "MSTRG.199330"; transcript_id "MSTRG.199330.134"; exon_number "2";
chr9	StringTie	exon	105635051	105640100	1000	+	.	gene_id "MSTRG.199330"; transcript_id "MSTRG.199330.134"; exon_number "3";
chr9	StringTie	exon	105640233	105641118	1000	+	.	gene_id "MSTRG.199330"; transcript_id "MSTRG.199330.134"; exon_number "4";
chr9	StringTie	transcript	105633233	105641159	1000	+	.	gene_id "MSTRG.199330"; transcript_id "MSTRG.199330.135";
chr9	StringTie	exon	105633233	105633474	1000	+	.	gene_id "MSTRG.199330"; transcript_id "MSTRG.199330.135"; exon_number "1";
chr9	StringTie	exon	105635051	105641159	1000	+	.	gene_id "MSTRG.199330"; transcript_id "MSTRG.199330.135"; exon_number "2";
chr9	StringTie	transcript	105634448	105641118	1000	+	.	gene_id "MSTRG.199330"; transcript_id "MSTRG.199330.136";
chr9	StringTie	exon	105634448	105634776	1000	+	.	gene_id "MSTRG.199330"; transcript_id "MSTRG.199330.136"; exon_number "1";
chr9	StringTie	exon	105635051	105641118	1000	+	.	gene_id "MSTRG.199330"; transcript_id "MSTRG.199330.136"; exon_number "2";
chr9	StringTie	transcript	105645528	105666689	1000	+	.	gene_id "MSTRG.199330"; transcript_id "MSTRG.199330.137";
chr9	StringTie	exon	105645528	105645546	1000	+	.	gene_id "MSTRG.199330"; transcript_id "MSTRG.199330.137"; exon_number "1";
chr9	StringTie	exon	105655911	105655996	1000	+	.	gene_id "MSTRG.199330"; transcript_id "MSTRG.199330.137"; exon_number "2";
chr9	StringTie	exon	105656101	105656949	1000	+	.	gene_id "MSTRG.199330"; transcript_id "MSTRG.199330.137"; exon_number "3";
chr9	StringTie	exon	105662487	105666689	1000	+	.	gene_id "MSTRG.199330"; transcript_id "MSTRG.199330.137"; exon_number "4";
chr9	StringTie	transcript	105653807	105666750	1000	+	.	gene_id "MSTRG.199330"; transcript_id "MSTRG.199330.138";
chr9	StringTie	exon	105653807	105656949	1000	+	.	gene_id "MSTRG.199330"; transcript_id "MSTRG.199330.138"; exon_number "1";
chr9	StringTie	exon	105662487	105666750	1000	+	.	gene_id "MSTRG.199330"; transcript_id "MSTRG.199330.138"; exon_number "2";
chr9	StringTie	transcript	105655652	105666686	1000	+	.	gene_id "MSTRG.199330"; transcript_id "MSTRG.199330.139";
chr9	StringTie	exon	105655652	105657068	1000	+	.	gene_id "MSTRG.199330"; transcript_id "MSTRG.199330.139"; exon_number "1";
chr9	StringTie	exon	105662487	105666686	1000	+	.	gene_id "MSTRG.199330"; transcript_id "MSTRG.199330.139"; exon_number "2";
chr9	StringTie	transcript	105558125	105641147	1000	+	.	gene_id "MSTRG.199330"; transcript_id "MSTRG.199330.14";
chr9	StringTie	exon	105558125	105558165	1000	+	.	gene_id "MSTRG.199330"; transcript_id "MSTRG.199330.14"; exon_number "1";
chr9	StringTie	exon	105574945	105575137	1000	+	.	gene_id "MSTRG.199330"; transcript_id "MSTRG.199330.14"; exon_number "2";
chr9	StringTie	exon	105596598	105596657	1000	+	.	gene_id "MSTRG.199330"; transcript_id "MSTRG.199330.14"; exon_number "3";
chr9	StringTie	exon	105598086	105598183	1000	+	.	gene_id "MSTRG.199330"; transcript_id "MSTRG.199330.14"; exon_number "4";
chr9	StringTie	exon	105601145	105601348	1000	+	.	gene_id "MSTRG.199330"; transcript_id "MSTRG.199330.14"; exon_number "5";
chr9	StringTie	exon	105603699	105603816	1000	+	.	gene_id "MSTRG.199330"; transcript_id "MSTRG.199330.14"; exon_number "6";
chr9	StringTie	exon	105604215	105604492	1000	+	.	gene_id "MSTRG.199330"; transcript_id "MSTRG.199330.14"; exon_number "7";
chr9	StringTie	exon	105607819	105607951	1000	+	.	gene_id "MSTRG.199330"; transcript_id "MSTRG.199330.14"; exon_number "8";
chr9	StringTie	exon	105615281	105615407	1000	+	.	gene_id "MSTRG.199330"; transcript_id "MSTRG.199330.14"; exon_number "9";
chr9	StringTie	exon	105617959	105618092	1000	+	.	gene_id "MSTRG.199330"; transcript_id "MSTRG.199330.14"; exon_number "10";
chr9	StringTie	exon	105619934	105620061	1000	+	.	gene_id "MSTRG.199330"; transcript_id "MSTRG.199330.14"; exon_number "11";
chr9	StringTie	exon	105635051	105641147	1000	+	.	gene_id "MSTRG.199330"; transcript_id "MSTRG.199330.14"; exon_number "12";
chr9	StringTie	transcript	105655763	105666689	1000	+	.	gene_id "MSTRG.199330"; transcript_id "MSTRG.199330.140";
chr9	StringTie	exon	105655763	105656445	1000	+	.	gene_id "MSTRG.199330"; transcript_id "MSTRG.199330.140"; exon_number "1";
chr9	StringTie	exon	105662487	105666689	1000	+	.	gene_id "MSTRG.199330"; transcript_id "MSTRG.199330.140"; exon_number "2";
chr9	StringTie	transcript	105558128	105641120	1000	+	.	gene_id "MSTRG.199330"; transcript_id "MSTRG.199330.15";
chr9	StringTie	exon	105558128	105558165	1000	+	.	gene_id "MSTRG.199330"; transcript_id "MSTRG.199330.15"; exon_number "1";
chr9	StringTie	exon	105570751	105570897	1000	+	.	gene_id "MSTRG.199330"; transcript_id "MSTRG.199330.15"; exon_number "2";
chr9	StringTie	exon	105573655	105573746	1000	+	.	gene_id "MSTRG.199330"; transcript_id "MSTRG.199330.15"; exon_number "3";
chr9	StringTie	exon	105574945	105575137	1000	+	.	gene_id "MSTRG.199330"; transcript_id "MSTRG.199330.15"; exon_number "4";
chr9	StringTie	exon	105596598	105596657	1000	+	.	gene_id "MSTRG.199330"; transcript_id "MSTRG.199330.15"; exon_number "5";
chr9	StringTie	exon	105601145	105601348	1000	+	.	gene_id "MSTRG.199330"; transcript_id "MSTRG.199330.15"; exon_number "6";
chr9	StringTie	exon	105604215	105604492	1000	+	.	gene_id "MSTRG.199330"; transcript_id "MSTRG.199330.15"; exon_number "7";
chr9	StringTie	exon	105607819	105607951	1000	+	.	gene_id "MSTRG.199330"; transcript_id "MSTRG.199330.15"; exon_number "8";
chr9	StringTie	exon	105615281	105615407	1000	+	.	gene_id "MSTRG.199330"; transcript_id "MSTRG.199330.15"; exon_number "9";
chr9	StringTie	exon	105617959	105618092	1000	+	.	gene_id "MSTRG.199330"; transcript_id "MSTRG.199330.15"; exon_number "10";
chr9	StringTie	exon	105619906	105620061	1000	+	.	gene_id "MSTRG.199330"; transcript_id "MSTRG.199330.15"; exon_number "11";
chr9	StringTie	exon	105635051	105641120	1000	+	.	gene_id "MSTRG.199330"; transcript_id "MSTRG.199330.15"; exon_number "12";
chr9	StringTie	transcript	105558129	105641207	1000	+	.	gene_id "MSTRG.199330"; transcript_id "MSTRG.199330.16";
chr9	StringTie	exon	105558129	105558411	1000	+	.	gene_id "MSTRG.199330"; transcript_id "MSTRG.199330.16"; exon_number "1";
chr9	StringTie	exon	105573655	105573746	1000	+	.	gene_id "MSTRG.199330"; transcript_id "MSTRG.199330.16"; exon_number "2";
chr9	StringTie	exon	105574945	105575137	1000	+	.	gene_id "MSTRG.199330"; transcript_id "MSTRG.199330.16"; exon_number "3";
chr9	StringTie	exon	105596598	105596657	1000	+	.	gene_id "MSTRG.199330"; transcript_id "MSTRG.199330.16"; exon_number "4";
chr9	StringTie	exon	105601145	105601348	1000	+	.	gene_id "MSTRG.199330"; transcript_id "MSTRG.199330.16"; exon_number "5";
chr9	StringTie	exon	105604215	105604492	1000	+	.	gene_id "MSTRG.199330"; transcript_id "MSTRG.199330.16"; exon_number "6";
chr9	StringTie	exon	105607819	105607951	1000	+	.	gene_id "MSTRG.199330"; transcript_id "MSTRG.199330.16"; exon_number "7";
chr9	StringTie	exon	105615278	105615407	1000	+	.	gene_id "MSTRG.199330"; transcript_id "MSTRG.199330.16"; exon_number "8";
chr9	StringTie	exon	105617959	105618092	1000	+	.	gene_id "MSTRG.199330"; transcript_id "MSTRG.199330.16"; exon_number "9";
chr9	StringTie	exon	105619934	105620061	1000	+	.	gene_id "MSTRG.199330"; transcript_id "MSTRG.199330.16"; exon_number "10";
chr9	StringTie	exon	105635051	105641207	1000	+	.	gene_id "MSTRG.199330"; transcript_id "MSTRG.199330.16"; exon_number "11";
chr9	StringTie	transcript	105558129	105641126	1000	+	.	gene_id "MSTRG.199330"; transcript_id "MSTRG.199330.17";
chr9	StringTie	exon	105558129	105558165	1000	+	.	gene_id "MSTRG.199330"; transcript_id "MSTRG.199330.17"; exon_number "1";
chr9	StringTie	exon	105570751	105570897	1000	+	.	gene_id "MSTRG.199330"; transcript_id "MSTRG.199330.17"; exon_number "2";
chr9	StringTie	exon	105573655	105573746	1000	+	.	gene_id "MSTRG.199330"; transcript_id "MSTRG.199330.17"; exon_number "3";
chr9	StringTie	exon	105574945	105575137	1000	+	.	gene_id "MSTRG.199330"; transcript_id "MSTRG.199330.17"; exon_number "4";
chr9	StringTie	exon	105596598	105596657	1000	+	.	gene_id "MSTRG.199330"; transcript_id "MSTRG.199330.17"; exon_number "5";
chr9	StringTie	exon	105601145	105601348	1000	+	.	gene_id "MSTRG.199330"; transcript_id "MSTRG.199330.17"; exon_number "6";
chr9	StringTie	exon	105604215	105604492	1000	+	.	gene_id "MSTRG.199330"; transcript_id "MSTRG.199330.17"; exon_number "7";
chr9	StringTie	exon	105607819	105607951	1000	+	.	gene_id "MSTRG.199330"; transcript_id "MSTRG.199330.17"; exon_number "8";
chr9	StringTie	exon	105615281	105615407	1000	+	.	gene_id "MSTRG.199330"; transcript_id "MSTRG.199330.17"; exon_number "9";
chr9	StringTie	exon	105617959	105618092	1000	+	.	gene_id "MSTRG.199330"; transcript_id "MSTRG.199330.17"; exon_number "10";
chr9	StringTie	exon	105619934	105620061	1000	+	.	gene_id "MSTRG.199330"; transcript_id "MSTRG.199330.17"; exon_number "11";
chr9	StringTie	exon	105635051	105641126	1000	+	.	gene_id "MSTRG.199330"; transcript_id "MSTRG.199330.17"; exon_number "12";
chr9	StringTie	transcript	105558129	105641118	1000	+	.	gene_id "MSTRG.199330"; transcript_id "MSTRG.199330.18";
chr9	StringTie	exon	105558129	105558411	1000	+	.	gene_id "MSTRG.199330"; transcript_id "MSTRG.199330.18"; exon_number "1";
chr9	StringTie	exon	105573655	105573746	1000	+	.	gene_id "MSTRG.199330"; transcript_id "MSTRG.199330.18"; exon_number "2";
chr9	StringTie	exon	105574945	105575137	1000	+	.	gene_id "MSTRG.199330"; transcript_id "MSTRG.199330.18"; exon_number "3";
chr9	StringTie	exon	105596598	105596657	1000	+	.	gene_id "MSTRG.199330"; transcript_id "MSTRG.199330.18"; exon_number "4";
chr9	StringTie	exon	105601145	105601348	1000	+	.	gene_id "MSTRG.199330"; transcript_id "MSTRG.199330.18"; exon_number "5";
chr9	StringTie	exon	105604215	105604492	1000	+	.	gene_id "MSTRG.199330"; transcript_id "MSTRG.199330.18"; exon_number "6";
chr9	StringTie	exon	105607819	105607951	1000	+	.	gene_id "MSTRG.199330"; transcript_id "MSTRG.199330.18"; exon_number "7";
chr9	StringTie	exon	105615281	105615407	1000	+	.	gene_id "MSTRG.199330"; transcript_id "MSTRG.199330.18"; exon_number "8";
chr9	StringTie	exon	105617959	105618092	1000	+	.	gene_id "MSTRG.199330"; transcript_id "MSTRG.199330.18"; exon_number "9";
chr9	StringTie	exon	105619934	105620061	1000	+	.	gene_id "MSTRG.199330"; transcript_id "MSTRG.199330.18"; exon_number "10";
chr9	StringTie	exon	105635051	105641118	1000	+	.	gene_id "MSTRG.199330"; transcript_id "MSTRG.199330.18"; exon_number "11";
chr9	StringTie	transcript	105558129	105641118	1000	+	.	gene_id "MSTRG.199330"; transcript_id "MSTRG.199330.19";
chr9	StringTie	exon	105558129	105558411	1000	+	.	gene_id "MSTRG.199330"; transcript_id "MSTRG.199330.19"; exon_number "1";
chr9	StringTie	exon	105573655	105573746	1000	+	.	gene_id "MSTRG.199330"; transcript_id "MSTRG.199330.19"; exon_number "2";
chr9	StringTie	exon	105574945	105575137	1000	+	.	gene_id "MSTRG.199330"; transcript_id "MSTRG.199330.19"; exon_number "3";
chr9	StringTie	exon	105596598	105596657	1000	+	.	gene_id "MSTRG.199330"; transcript_id "MSTRG.199330.19"; exon_number "4";
chr9	StringTie	exon	105601145	105601348	1000	+	.	gene_id "MSTRG.199330"; transcript_id "MSTRG.199330.19"; exon_number "5";
chr9	StringTie	exon	105604215	105604492	1000	+	.	gene_id "MSTRG.199330"; transcript_id "MSTRG.199330.19"; exon_number "6";
chr9	StringTie	exon	105607819	105607951	1000	+	.	gene_id "MSTRG.199330"; transcript_id "MSTRG.199330.19"; exon_number "7";
chr9	StringTie	exon	105635051	105641118	1000	+	.	gene_id "MSTRG.199330"; transcript_id "MSTRG.199330.19"; exon_number "8";
chr9	StringTie	transcript	105558008	105641238	1000	+	.	gene_id "MSTRG.199330"; transcript_id "MSTRG.199330.2";
chr9	StringTie	exon	105558008	105558165	1000	+	.	gene_id "MSTRG.199330"; transcript_id "MSTRG.199330.2"; exon_number "1";
chr9	StringTie	exon	105573655	105573746	1000	+	.	gene_id "MSTRG.199330"; transcript_id "MSTRG.199330.2"; exon_number "2";
chr9	StringTie	exon	105574198	105574332	1000	+	.	gene_id "MSTRG.199330"; transcript_id "MSTRG.199330.2"; exon_number "3";
chr9	StringTie	exon	105574945	105575137	1000	+	.	gene_id "MSTRG.199330"; transcript_id "MSTRG.199330.2"; exon_number "4";
chr9	StringTie	exon	105596598	105596657	1000	+	.	gene_id "MSTRG.199330"; transcript_id "MSTRG.199330.2"; exon_number "5";
chr9	StringTie	exon	105601145	105601348	1000	+	.	gene_id "MSTRG.199330"; transcript_id "MSTRG.199330.2"; exon_number "6";
chr9	StringTie	exon	105604215	105604492	1000	+	.	gene_id "MSTRG.199330"; transcript_id "MSTRG.199330.2"; exon_number "7";
chr9	StringTie	exon	105607819	105607951	1000	+	.	gene_id "MSTRG.199330"; transcript_id "MSTRG.199330.2"; exon_number "8";
chr9	StringTie	exon	105635051	105641238	1000	+	.	gene_id "MSTRG.199330"; transcript_id "MSTRG.199330.2"; exon_number "9";
chr9	StringTie	transcript	105558129	105641126	1000	+	.	gene_id "MSTRG.199330"; transcript_id "MSTRG.199330.20";
chr9	StringTie	exon	105558129	105558165	1000	+	.	gene_id "MSTRG.199330"; transcript_id "MSTRG.199330.20"; exon_number "1";
chr9	StringTie	exon	105573655	105573746	1000	+	.	gene_id "MSTRG.199330"; transcript_id "MSTRG.199330.20"; exon_number "2";
chr9	StringTie	exon	105574198	105574278	1000	+	.	gene_id "MSTRG.199330"; transcript_id "MSTRG.199330.20"; exon_number "3";
chr9	StringTie	exon	105574945	105575137	1000	+	.	gene_id "MSTRG.199330"; transcript_id "MSTRG.199330.20"; exon_number "4";
chr9	StringTie	exon	105596598	105596657	1000	+	.	gene_id "MSTRG.199330"; transcript_id "MSTRG.199330.20"; exon_number "5";
chr9	StringTie	exon	105601145	105601348	1000	+	.	gene_id "MSTRG.199330"; transcript_id "MSTRG.199330.20"; exon_number "6";
chr9	StringTie	exon	105604215	105604492	1000	+	.	gene_id "MSTRG.199330"; transcript_id "MSTRG.199330.20"; exon_number "7";
chr9	StringTie	exon	105607819	105607951	1000	+	.	gene_id "MSTRG.199330"; transcript_id "MSTRG.199330.20"; exon_number "8";
chr9	StringTie	exon	105619934	105620061	1000	+	.	gene_id "MSTRG.199330"; transcript_id "MSTRG.199330.20"; exon_number "9";
chr9	StringTie	exon	105635051	105641126	1000	+	.	gene_id "MSTRG.199330"; transcript_id "MSTRG.199330.20"; exon_number "10";
chr9	StringTie	transcript	105558129	105641118	1000	+	.	gene_id "MSTRG.199330"; transcript_id "MSTRG.199330.21";
chr9	StringTie	exon	105558129	105558165	1000	+	.	gene_id "MSTRG.199330"; transcript_id "MSTRG.199330.21"; exon_number "1";
chr9	StringTie	exon	105573655	105573746	1000	+	.	gene_id "MSTRG.199330"; transcript_id "MSTRG.199330.21"; exon_number "2";
chr9	StringTie	exon	105574198	105574332	1000	+	.	gene_id "MSTRG.199330"; transcript_id "MSTRG.199330.21"; exon_number "3";
chr9	StringTie	exon	105574945	105575137	1000	+	.	gene_id "MSTRG.199330"; transcript_id "MSTRG.199330.21"; exon_number "4";
chr9	StringTie	exon	105596598	105596657	1000	+	.	gene_id "MSTRG.199330"; transcript_id "MSTRG.199330.21"; exon_number "5";
chr9	StringTie	exon	105601145	105601348	1000	+	.	gene_id "MSTRG.199330"; transcript_id "MSTRG.199330.21"; exon_number "6";
chr9	StringTie	exon	105604215	105604492	1000	+	.	gene_id "MSTRG.199330"; transcript_id "MSTRG.199330.21"; exon_number "7";
chr9	StringTie	exon	105607819	105607951	1000	+	.	gene_id "MSTRG.199330"; transcript_id "MSTRG.199330.21"; exon_number "8";
chr9	StringTie	exon	105615278	105615407	1000	+	.	gene_id "MSTRG.199330"; transcript_id "MSTRG.199330.21"; exon_number "9";
chr9	StringTie	exon	105617959	105618092	1000	+	.	gene_id "MSTRG.199330"; transcript_id "MSTRG.199330.21"; exon_number "10";
chr9	StringTie	exon	105619906	105620061	1000	+	.	gene_id "MSTRG.199330"; transcript_id "MSTRG.199330.21"; exon_number "11";
chr9	StringTie	exon	105635051	105641118	1000	+	.	gene_id "MSTRG.199330"; transcript_id "MSTRG.199330.21"; exon_number "12";
chr9	StringTie	transcript	105558129	105641118	1000	+	.	gene_id "MSTRG.199330"; transcript_id "MSTRG.199330.22";
chr9	StringTie	exon	105558129	105558165	1000	+	.	gene_id "MSTRG.199330"; transcript_id "MSTRG.199330.22"; exon_number "1";
chr9	StringTie	exon	105573655	105573746	1000	+	.	gene_id "MSTRG.199330"; transcript_id "MSTRG.199330.22"; exon_number "2";
chr9	StringTie	exon	105574198	105574332	1000	+	.	gene_id "MSTRG.199330"; transcript_id "MSTRG.199330.22"; exon_number "3";
chr9	StringTie	exon	105574945	105575137	1000	+	.	gene_id "MSTRG.199330"; transcript_id "MSTRG.199330.22"; exon_number "4";
chr9	StringTie	exon	105596598	105596657	1000	+	.	gene_id "MSTRG.199330"; transcript_id "MSTRG.199330.22"; exon_number "5";
chr9	StringTie	exon	105601145	105601348	1000	+	.	gene_id "MSTRG.199330"; transcript_id "MSTRG.199330.22"; exon_number "6";
chr9	StringTie	exon	105604215	105604492	1000	+	.	gene_id "MSTRG.199330"; transcript_id "MSTRG.199330.22"; exon_number "7";
chr9	StringTie	exon	105607819	105607951	1000	+	.	gene_id "MSTRG.199330"; transcript_id "MSTRG.199330.22"; exon_number "8";
chr9	StringTie	exon	105615281	105615407	1000	+	.	gene_id "MSTRG.199330"; transcript_id "MSTRG.199330.22"; exon_number "9";
chr9	StringTie	exon	105617959	105618092	1000	+	.	gene_id "MSTRG.199330"; transcript_id "MSTRG.199330.22"; exon_number "10";
chr9	StringTie	exon	105619934	105620061	1000	+	.	gene_id "MSTRG.199330"; transcript_id "MSTRG.199330.22"; exon_number "11";
chr9	StringTie	exon	105623050	105623221	1000	+	.	gene_id "MSTRG.199330"; transcript_id "MSTRG.199330.22"; exon_number "12";
chr9	StringTie	exon	105635051	105641118	1000	+	.	gene_id "MSTRG.199330"; transcript_id "MSTRG.199330.22"; exon_number "13";
chr9	StringTie	transcript	105558129	105641118	1000	+	.	gene_id "MSTRG.199330"; transcript_id "MSTRG.199330.23";
chr9	StringTie	exon	105558129	105558165	1000	+	.	gene_id "MSTRG.199330"; transcript_id "MSTRG.199330.23"; exon_number "1";
chr9	StringTie	exon	105573655	105573746	1000	+	.	gene_id "MSTRG.199330"; transcript_id "MSTRG.199330.23"; exon_number "2";
chr9	StringTie	exon	105574198	105574332	1000	+	.	gene_id "MSTRG.199330"; transcript_id "MSTRG.199330.23"; exon_number "3";
chr9	StringTie	exon	105574945	105575137	1000	+	.	gene_id "MSTRG.199330"; transcript_id "MSTRG.199330.23"; exon_number "4";
chr9	StringTie	exon	105596598	105596657	1000	+	.	gene_id "MSTRG.199330"; transcript_id "MSTRG.199330.23"; exon_number "5";
chr9	StringTie	exon	105601145	105601348	1000	+	.	gene_id "MSTRG.199330"; transcript_id "MSTRG.199330.23"; exon_number "6";
chr9	StringTie	exon	105604215	105604492	1000	+	.	gene_id "MSTRG.199330"; transcript_id "MSTRG.199330.23"; exon_number "7";
chr9	StringTie	exon	105607819	105607951	1000	+	.	gene_id "MSTRG.199330"; transcript_id "MSTRG.199330.23"; exon_number "8";
chr9	StringTie	exon	105615278	105615407	1000	+	.	gene_id "MSTRG.199330"; transcript_id "MSTRG.199330.23"; exon_number "9";
chr9	StringTie	exon	105617959	105618092	1000	+	.	gene_id "MSTRG.199330"; transcript_id "MSTRG.199330.23"; exon_number "10";
chr9	StringTie	exon	105619934	105620061	1000	+	.	gene_id "MSTRG.199330"; transcript_id "MSTRG.199330.23"; exon_number "11";
chr9	StringTie	exon	105635051	105635148	1000	+	.	gene_id "MSTRG.199330"; transcript_id "MSTRG.199330.23"; exon_number "12";
chr9	StringTie	exon	105640101	105641118	1000	+	.	gene_id "MSTRG.199330"; transcript_id "MSTRG.199330.23"; exon_number "13";
chr9	StringTie	transcript	105558130	105666786	1000	+	.	gene_id "MSTRG.199330"; transcript_id "MSTRG.199330.24";
chr9	StringTie	exon	105558130	105558165	1000	+	.	gene_id "MSTRG.199330"; transcript_id "MSTRG.199330.24"; exon_number "1";
chr9	StringTie	exon	105573655	105573746	1000	+	.	gene_id "MSTRG.199330"; transcript_id "MSTRG.199330.24"; exon_number "2";
chr9	StringTie	exon	105574945	105575137	1000	+	.	gene_id "MSTRG.199330"; transcript_id "MSTRG.199330.24"; exon_number "3";
chr9	StringTie	exon	105596598	105596657	1000	+	.	gene_id "MSTRG.199330"; transcript_id "MSTRG.199330.24"; exon_number "4";
chr9	StringTie	exon	105601145	105601348	1000	+	.	gene_id "MSTRG.199330"; transcript_id "MSTRG.199330.24"; exon_number "5";
chr9	StringTie	exon	105604215	105604492	1000	+	.	gene_id "MSTRG.199330"; transcript_id "MSTRG.199330.24"; exon_number "6";
chr9	StringTie	exon	105607819	105607951	1000	+	.	gene_id "MSTRG.199330"; transcript_id "MSTRG.199330.24"; exon_number "7";
chr9	StringTie	exon	105635051	105635148	1000	+	.	gene_id "MSTRG.199330"; transcript_id "MSTRG.199330.24"; exon_number "8";
chr9	StringTie	exon	105645465	105645546	1000	+	.	gene_id "MSTRG.199330"; transcript_id "MSTRG.199330.24"; exon_number "9";
chr9	StringTie	exon	105655911	105655996	1000	+	.	gene_id "MSTRG.199330"; transcript_id "MSTRG.199330.24"; exon_number "10";
chr9	StringTie	exon	105656101	105656312	1000	+	.	gene_id "MSTRG.199330"; transcript_id "MSTRG.199330.24"; exon_number "11";
chr9	StringTie	exon	105662487	105666786	1000	+	.	gene_id "MSTRG.199330"; transcript_id "MSTRG.199330.24"; exon_number "12";
chr9	StringTie	transcript	105558130	105641137	1000	+	.	gene_id "MSTRG.199330"; transcript_id "MSTRG.199330.25";
chr9	StringTie	exon	105558130	105558165	1000	+	.	gene_id "MSTRG.199330"; transcript_id "MSTRG.199330.25"; exon_number "1";
chr9	StringTie	exon	105573655	105573746	1000	+	.	gene_id "MSTRG.199330"; transcript_id "MSTRG.199330.25"; exon_number "2";
chr9	StringTie	exon	105574945	105575137	1000	+	.	gene_id "MSTRG.199330"; transcript_id "MSTRG.199330.25"; exon_number "3";
chr9	StringTie	exon	105596598	105596657	1000	+	.	gene_id "MSTRG.199330"; transcript_id "MSTRG.199330.25"; exon_number "4";
chr9	StringTie	exon	105601145	105601348	1000	+	.	gene_id "MSTRG.199330"; transcript_id "MSTRG.199330.25"; exon_number "5";
chr9	StringTie	exon	105604215	105604492	1000	+	.	gene_id "MSTRG.199330"; transcript_id "MSTRG.199330.25"; exon_number "6";
chr9	StringTie	exon	105607819	105607951	1000	+	.	gene_id "MSTRG.199330"; transcript_id "MSTRG.199330.25"; exon_number "7";
chr9	StringTie	exon	105615278	105615407	1000	+	.	gene_id "MSTRG.199330"; transcript_id "MSTRG.199330.25"; exon_number "8";
chr9	StringTie	exon	105617959	105618092	1000	+	.	gene_id "MSTRG.199330"; transcript_id "MSTRG.199330.25"; exon_number "9";
chr9	StringTie	exon	105619906	105620061	1000	+	.	gene_id "MSTRG.199330"; transcript_id "MSTRG.199330.25"; exon_number "10";
chr9	StringTie	exon	105635051	105641137	1000	+	.	gene_id "MSTRG.199330"; transcript_id "MSTRG.199330.25"; exon_number "11";
chr9	StringTie	transcript	105558130	105641267	1000	+	.	gene_id "MSTRG.199330"; transcript_id "MSTRG.199330.26";
chr9	StringTie	exon	105558130	105558165	1000	+	.	gene_id "MSTRG.199330"; transcript_id "MSTRG.199330.26"; exon_number "1";
chr9	StringTie	exon	105574945	105575137	1000	+	.	gene_id "MSTRG.199330"; transcript_id "MSTRG.199330.26"; exon_number "2";
chr9	StringTie	exon	105596598	105596657	1000	+	.	gene_id "MSTRG.199330"; transcript_id "MSTRG.199330.26"; exon_number "3";
chr9	StringTie	exon	105601145	105601348	1000	+	.	gene_id "MSTRG.199330"; transcript_id "MSTRG.199330.26"; exon_number "4";
chr9	StringTie	exon	105604215	105604492	1000	+	.	gene_id "MSTRG.199330"; transcript_id "MSTRG.199330.26"; exon_number "5";
chr9	StringTie	exon	105607819	105607951	1000	+	.	gene_id "MSTRG.199330"; transcript_id "MSTRG.199330.26"; exon_number "6";
chr9	StringTie	exon	105615278	105615407	1000	+	.	gene_id "MSTRG.199330"; transcript_id "MSTRG.199330.26"; exon_number "7";
chr9	StringTie	exon	105617959	105618092	1000	+	.	gene_id "MSTRG.199330"; transcript_id "MSTRG.199330.26"; exon_number "8";
chr9	StringTie	exon	105619934	105620061	1000	+	.	gene_id "MSTRG.199330"; transcript_id "MSTRG.199330.26"; exon_number "9";
chr9	StringTie	exon	105623050	105623221	1000	+	.	gene_id "MSTRG.199330"; transcript_id "MSTRG.199330.26"; exon_number "10";
chr9	StringTie	exon	105635051	105641267	1000	+	.	gene_id "MSTRG.199330"; transcript_id "MSTRG.199330.26"; exon_number "11";
chr9	StringTie	transcript	105558130	105641120	1000	+	.	gene_id "MSTRG.199330"; transcript_id "MSTRG.199330.27";
chr9	StringTie	exon	105558130	105558165	1000	+	.	gene_id "MSTRG.199330"; transcript_id "MSTRG.199330.27"; exon_number "1";
chr9	StringTie	exon	105573655	105573746	1000	+	.	gene_id "MSTRG.199330"; transcript_id "MSTRG.199330.27"; exon_number "2";
chr9	StringTie	exon	105574945	105575137	1000	+	.	gene_id "MSTRG.199330"; transcript_id "MSTRG.199330.27"; exon_number "3";
chr9	StringTie	exon	105596598	105596657	1000	+	.	gene_id "MSTRG.199330"; transcript_id "MSTRG.199330.27"; exon_number "4";
chr9	StringTie	exon	105601145	105601348	1000	+	.	gene_id "MSTRG.199330"; transcript_id "MSTRG.199330.27"; exon_number "5";
chr9	StringTie	exon	105604215	105604492	1000	+	.	gene_id "MSTRG.199330"; transcript_id "MSTRG.199330.27"; exon_number "6";
chr9	StringTie	exon	105607819	105607951	1000	+	.	gene_id "MSTRG.199330"; transcript_id "MSTRG.199330.27"; exon_number "7";
chr9	StringTie	exon	105615278	105615407	1000	+	.	gene_id "MSTRG.199330"; transcript_id "MSTRG.199330.27"; exon_number "8";
chr9	StringTie	exon	105617959	105618092	1000	+	.	gene_id "MSTRG.199330"; transcript_id "MSTRG.199330.27"; exon_number "9";
chr9	StringTie	exon	105619934	105620061	1000	+	.	gene_id "MSTRG.199330"; transcript_id "MSTRG.199330.27"; exon_number "10";
chr9	StringTie	exon	105635051	105635148	1000	+	.	gene_id "MSTRG.199330"; transcript_id "MSTRG.199330.27"; exon_number "11";
chr9	StringTie	exon	105636673	105641120	1000	+	.	gene_id "MSTRG.199330"; transcript_id "MSTRG.199330.27"; exon_number "12";
chr9	StringTie	transcript	105558130	105641118	1000	+	.	gene_id "MSTRG.199330"; transcript_id "MSTRG.199330.28";
chr9	StringTie	exon	105558130	105558165	1000	+	.	gene_id "MSTRG.199330"; transcript_id "MSTRG.199330.28"; exon_number "1";
chr9	StringTie	exon	105570751	105570897	1000	+	.	gene_id "MSTRG.199330"; transcript_id "MSTRG.199330.28"; exon_number "2";
chr9	StringTie	exon	105573655	105573746	1000	+	.	gene_id "MSTRG.199330"; transcript_id "MSTRG.199330.28"; exon_number "3";
chr9	StringTie	exon	105574945	105575137	1000	+	.	gene_id "MSTRG.199330"; transcript_id "MSTRG.199330.28"; exon_number "4";
chr9	StringTie	exon	105596598	105596657	1000	+	.	gene_id "MSTRG.199330"; transcript_id "MSTRG.199330.28"; exon_number "5";
chr9	StringTie	exon	105601145	105601348	1000	+	.	gene_id "MSTRG.199330"; transcript_id "MSTRG.199330.28"; exon_number "6";
chr9	StringTie	exon	105604215	105604492	1000	+	.	gene_id "MSTRG.199330"; transcript_id "MSTRG.199330.28"; exon_number "7";
chr9	StringTie	exon	105607819	105607951	1000	+	.	gene_id "MSTRG.199330"; transcript_id "MSTRG.199330.28"; exon_number "8";
chr9	StringTie	exon	105615278	105615407	1000	+	.	gene_id "MSTRG.199330"; transcript_id "MSTRG.199330.28"; exon_number "9";
chr9	StringTie	exon	105617959	105618092	1000	+	.	gene_id "MSTRG.199330"; transcript_id "MSTRG.199330.28"; exon_number "10";
chr9	StringTie	exon	105619906	105620061	1000	+	.	gene_id "MSTRG.199330"; transcript_id "MSTRG.199330.28"; exon_number "11";
chr9	StringTie	exon	105623050	105623221	1000	+	.	gene_id "MSTRG.199330"; transcript_id "MSTRG.199330.28"; exon_number "12";
chr9	StringTie	exon	105635051	105641118	1000	+	.	gene_id "MSTRG.199330"; transcript_id "MSTRG.199330.28"; exon_number "13";
chr9	StringTie	transcript	105558130	105641118	1000	+	.	gene_id "MSTRG.199330"; transcript_id "MSTRG.199330.29";
chr9	StringTie	exon	105558130	105558165	1000	+	.	gene_id "MSTRG.199330"; transcript_id "MSTRG.199330.29"; exon_number "1";
chr9	StringTie	exon	105573655	105573746	1000	+	.	gene_id "MSTRG.199330"; transcript_id "MSTRG.199330.29"; exon_number "2";
chr9	StringTie	exon	105574198	105574332	1000	+	.	gene_id "MSTRG.199330"; transcript_id "MSTRG.199330.29"; exon_number "3";
chr9	StringTie	exon	105574945	105575137	1000	+	.	gene_id "MSTRG.199330"; transcript_id "MSTRG.199330.29"; exon_number "4";
chr9	StringTie	exon	105596598	105596657	1000	+	.	gene_id "MSTRG.199330"; transcript_id "MSTRG.199330.29"; exon_number "5";
chr9	StringTie	exon	105600918	105601041	1000	+	.	gene_id "MSTRG.199330"; transcript_id "MSTRG.199330.29"; exon_number "6";
chr9	StringTie	exon	105601145	105601348	1000	+	.	gene_id "MSTRG.199330"; transcript_id "MSTRG.199330.29"; exon_number "7";
chr9	StringTie	exon	105603699	105603816	1000	+	.	gene_id "MSTRG.199330"; transcript_id "MSTRG.199330.29"; exon_number "8";
chr9	StringTie	exon	105604215	105604492	1000	+	.	gene_id "MSTRG.199330"; transcript_id "MSTRG.199330.29"; exon_number "9";
chr9	StringTie	exon	105607819	105607951	1000	+	.	gene_id "MSTRG.199330"; transcript_id "MSTRG.199330.29"; exon_number "10";
chr9	StringTie	exon	105615278	105615407	1000	+	.	gene_id "MSTRG.199330"; transcript_id "MSTRG.199330.29"; exon_number "11";
chr9	StringTie	exon	105617959	105618092	1000	+	.	gene_id "MSTRG.199330"; transcript_id "MSTRG.199330.29"; exon_number "12";
chr9	StringTie	exon	105619934	105620061	1000	+	.	gene_id "MSTRG.199330"; transcript_id "MSTRG.199330.29"; exon_number "13";
chr9	StringTie	exon	105635051	105641118	1000	+	.	gene_id "MSTRG.199330"; transcript_id "MSTRG.199330.29"; exon_number "14";
chr9	StringTie	transcript	105558045	105641268	1000	+	.	gene_id "MSTRG.199330"; transcript_id "MSTRG.199330.3";
chr9	StringTie	exon	105558045	105558165	1000	+	.	gene_id "MSTRG.199330"; transcript_id "MSTRG.199330.3"; exon_number "1";
chr9	StringTie	exon	105570751	105570897	1000	+	.	gene_id "MSTRG.199330"; transcript_id "MSTRG.199330.3"; exon_number "2";
chr9	StringTie	exon	105573655	105573746	1000	+	.	gene_id "MSTRG.199330"; transcript_id "MSTRG.199330.3"; exon_number "3";
chr9	StringTie	exon	105574945	105575137	1000	+	.	gene_id "MSTRG.199330"; transcript_id "MSTRG.199330.3"; exon_number "4";
chr9	StringTie	exon	105596598	105596657	1000	+	.	gene_id "MSTRG.199330"; transcript_id "MSTRG.199330.3"; exon_number "5";
chr9	StringTie	exon	105601145	105601348	1000	+	.	gene_id "MSTRG.199330"; transcript_id "MSTRG.199330.3"; exon_number "6";
chr9	StringTie	exon	105604215	105604492	1000	+	.	gene_id "MSTRG.199330"; transcript_id "MSTRG.199330.3"; exon_number "7";
chr9	StringTie	exon	105607819	105607951	1000	+	.	gene_id "MSTRG.199330"; transcript_id "MSTRG.199330.3"; exon_number "8";
chr9	StringTie	exon	105615278	105615407	1000	+	.	gene_id "MSTRG.199330"; transcript_id "MSTRG.199330.3"; exon_number "9";
chr9	StringTie	exon	105617959	105618092	1000	+	.	gene_id "MSTRG.199330"; transcript_id "MSTRG.199330.3"; exon_number "10";
chr9	StringTie	exon	105619934	105620061	1000	+	.	gene_id "MSTRG.199330"; transcript_id "MSTRG.199330.3"; exon_number "11";
chr9	StringTie	exon	105635051	105641268	1000	+	.	gene_id "MSTRG.199330"; transcript_id "MSTRG.199330.3"; exon_number "12";
chr9	StringTie	transcript	105558132	105641120	1000	+	.	gene_id "MSTRG.199330"; transcript_id "MSTRG.199330.32";
chr9	StringTie	exon	105558132	105558165	1000	+	.	gene_id "MSTRG.199330"; transcript_id "MSTRG.199330.32"; exon_number "1";
chr9	StringTie	exon	105570751	105570897	1000	+	.	gene_id "MSTRG.199330"; transcript_id "MSTRG.199330.32"; exon_number "2";
chr9	StringTie	exon	105573655	105573746	1000	+	.	gene_id "MSTRG.199330"; transcript_id "MSTRG.199330.32"; exon_number "3";
chr9	StringTie	exon	105574945	105575137	1000	+	.	gene_id "MSTRG.199330"; transcript_id "MSTRG.199330.32"; exon_number "4";
chr9	StringTie	exon	105596598	105596657	1000	+	.	gene_id "MSTRG.199330"; transcript_id "MSTRG.199330.32"; exon_number "5";
chr9	StringTie	exon	105598086	105598183	1000	+	.	gene_id "MSTRG.199330"; transcript_id "MSTRG.199330.32"; exon_number "6";
chr9	StringTie	exon	105601145	105601348	1000	+	.	gene_id "MSTRG.199330"; transcript_id "MSTRG.199330.32"; exon_number "7";
chr9	StringTie	exon	105604215	105604492	1000	+	.	gene_id "MSTRG.199330"; transcript_id "MSTRG.199330.32"; exon_number "8";
chr9	StringTie	exon	105607819	105607951	1000	+	.	gene_id "MSTRG.199330"; transcript_id "MSTRG.199330.32"; exon_number "9";
chr9	StringTie	exon	105615281	105615407	1000	+	.	gene_id "MSTRG.199330"; transcript_id "MSTRG.199330.32"; exon_number "10";
chr9	StringTie	exon	105617959	105618092	1000	+	.	gene_id "MSTRG.199330"; transcript_id "MSTRG.199330.32"; exon_number "11";
chr9	StringTie	exon	105619934	105620061	1000	+	.	gene_id "MSTRG.199330"; transcript_id "MSTRG.199330.32"; exon_number "12";
chr9	StringTie	exon	105635051	105641120	1000	+	.	gene_id "MSTRG.199330"; transcript_id "MSTRG.199330.32"; exon_number "13";
chr9	StringTie	transcript	105558132	105641120	1000	+	.	gene_id "MSTRG.199330"; transcript_id "MSTRG.199330.33";
chr9	StringTie	exon	105558132	105558165	1000	+	.	gene_id "MSTRG.199330"; transcript_id "MSTRG.199330.33"; exon_number "1";
chr9	StringTie	exon	105573655	105573746	1000	+	.	gene_id "MSTRG.199330"; transcript_id "MSTRG.199330.33"; exon_number "2";
chr9	StringTie	exon	105574945	105575137	1000	+	.	gene_id "MSTRG.199330"; transcript_id "MSTRG.199330.33"; exon_number "3";
chr9	StringTie	exon	105596598	105596657	1000	+	.	gene_id "MSTRG.199330"; transcript_id "MSTRG.199330.33"; exon_number "4";
chr9	StringTie	exon	105601145	105601348	1000	+	.	gene_id "MSTRG.199330"; transcript_id "MSTRG.199330.33"; exon_number "5";
chr9	StringTie	exon	105604215	105604492	1000	+	.	gene_id "MSTRG.199330"; transcript_id "MSTRG.199330.33"; exon_number "6";
chr9	StringTie	exon	105607819	105607951	1000	+	.	gene_id "MSTRG.199330"; transcript_id "MSTRG.199330.33"; exon_number "7";
chr9	StringTie	exon	105615278	105615407	1000	+	.	gene_id "MSTRG.199330"; transcript_id "MSTRG.199330.33"; exon_number "8";
chr9	StringTie	exon	105635051	105641120	1000	+	.	gene_id "MSTRG.199330"; transcript_id "MSTRG.199330.33"; exon_number "9";
chr9	StringTie	transcript	105558134	105641127	1000	+	.	gene_id "MSTRG.199330"; transcript_id "MSTRG.199330.35";
chr9	StringTie	exon	105558134	105558165	1000	+	.	gene_id "MSTRG.199330"; transcript_id "MSTRG.199330.35"; exon_number "1";
chr9	StringTie	exon	105573655	105573746	1000	+	.	gene_id "MSTRG.199330"; transcript_id "MSTRG.199330.35"; exon_number "2";
chr9	StringTie	exon	105574198	105574278	1000	+	.	gene_id "MSTRG.199330"; transcript_id "MSTRG.199330.35"; exon_number "3";
chr9	StringTie	exon	105574945	105575137	1000	+	.	gene_id "MSTRG.199330"; transcript_id "MSTRG.199330.35"; exon_number "4";
chr9	StringTie	exon	105596598	105596657	1000	+	.	gene_id "MSTRG.199330"; transcript_id "MSTRG.199330.35"; exon_number "5";
chr9	StringTie	exon	105601145	105601348	1000	+	.	gene_id "MSTRG.199330"; transcript_id "MSTRG.199330.35"; exon_number "6";
chr9	StringTie	exon	105604215	105604492	1000	+	.	gene_id "MSTRG.199330"; transcript_id "MSTRG.199330.35"; exon_number "7";
chr9	StringTie	exon	105607819	105607951	1000	+	.	gene_id "MSTRG.199330"; transcript_id "MSTRG.199330.35"; exon_number "8";
chr9	StringTie	exon	105615278	105615407	1000	+	.	gene_id "MSTRG.199330"; transcript_id "MSTRG.199330.35"; exon_number "9";
chr9	StringTie	exon	105617959	105618092	1000	+	.	gene_id "MSTRG.199330"; transcript_id "MSTRG.199330.35"; exon_number "10";
chr9	StringTie	exon	105619934	105620061	1000	+	.	gene_id "MSTRG.199330"; transcript_id "MSTRG.199330.35"; exon_number "11";
chr9	StringTie	exon	105635051	105641127	1000	+	.	gene_id "MSTRG.199330"; transcript_id "MSTRG.199330.35"; exon_number "12";
chr9	StringTie	transcript	105558134	105641306	1000	+	.	gene_id "MSTRG.199330"; transcript_id "MSTRG.199330.36";
chr9	StringTie	exon	105558134	105558165	1000	+	.	gene_id "MSTRG.199330"; transcript_id "MSTRG.199330.36"; exon_number "1";
chr9	StringTie	exon	105573655	105573746	1000	+	.	gene_id "MSTRG.199330"; transcript_id "MSTRG.199330.36"; exon_number "2";
chr9	StringTie	exon	105574198	105574332	1000	+	.	gene_id "MSTRG.199330"; transcript_id "MSTRG.199330.36"; exon_number "3";
chr9	StringTie	exon	105574945	105575137	1000	+	.	gene_id "MSTRG.199330"; transcript_id "MSTRG.199330.36"; exon_number "4";
chr9	StringTie	exon	105596598	105596657	1000	+	.	gene_id "MSTRG.199330"; transcript_id "MSTRG.199330.36"; exon_number "5";
chr9	StringTie	exon	105598086	105598183	1000	+	.	gene_id "MSTRG.199330"; transcript_id "MSTRG.199330.36"; exon_number "6";
chr9	StringTie	exon	105601145	105601348	1000	+	.	gene_id "MSTRG.199330"; transcript_id "MSTRG.199330.36"; exon_number "7";
chr9	StringTie	exon	105604215	105604492	1000	+	.	gene_id "MSTRG.199330"; transcript_id "MSTRG.199330.36"; exon_number "8";
chr9	StringTie	exon	105607819	105607951	1000	+	.	gene_id "MSTRG.199330"; transcript_id "MSTRG.199330.36"; exon_number "9";
chr9	StringTie	exon	105615278	105615407	1000	+	.	gene_id "MSTRG.199330"; transcript_id "MSTRG.199330.36"; exon_number "10";
chr9	StringTie	exon	105617959	105618092	1000	+	.	gene_id "MSTRG.199330"; transcript_id "MSTRG.199330.36"; exon_number "11";
chr9	StringTie	exon	105619934	105620061	1000	+	.	gene_id "MSTRG.199330"; transcript_id "MSTRG.199330.36"; exon_number "12";
chr9	StringTie	exon	105635051	105641306	1000	+	.	gene_id "MSTRG.199330"; transcript_id "MSTRG.199330.36"; exon_number "13";
chr9	StringTie	transcript	105558134	105641122	1000	+	.	gene_id "MSTRG.199330"; transcript_id "MSTRG.199330.37";
chr9	StringTie	exon	105558134	105558165	1000	+	.	gene_id "MSTRG.199330"; transcript_id "MSTRG.199330.37"; exon_number "1";
chr9	StringTie	exon	105570751	105570897	1000	+	.	gene_id "MSTRG.199330"; transcript_id "MSTRG.199330.37"; exon_number "2";
chr9	StringTie	exon	105573655	105573746	1000	+	.	gene_id "MSTRG.199330"; transcript_id "MSTRG.199330.37"; exon_number "3";
chr9	StringTie	exon	105574945	105575137	1000	+	.	gene_id "MSTRG.199330"; transcript_id "MSTRG.199330.37"; exon_number "4";
chr9	StringTie	exon	105596598	105596657	1000	+	.	gene_id "MSTRG.199330"; transcript_id "MSTRG.199330.37"; exon_number "5";
chr9	StringTie	exon	105601145	105601348	1000	+	.	gene_id "MSTRG.199330"; transcript_id "MSTRG.199330.37"; exon_number "6";
chr9	StringTie	exon	105604215	105604492	1000	+	.	gene_id "MSTRG.199330"; transcript_id "MSTRG.199330.37"; exon_number "7";
chr9	StringTie	exon	105607819	105607951	1000	+	.	gene_id "MSTRG.199330"; transcript_id "MSTRG.199330.37"; exon_number "8";
chr9	StringTie	exon	105619934	105620061	1000	+	.	gene_id "MSTRG.199330"; transcript_id "MSTRG.199330.37"; exon_number "9";
chr9	StringTie	exon	105635051	105641122	1000	+	.	gene_id "MSTRG.199330"; transcript_id "MSTRG.199330.37"; exon_number "10";
chr9	StringTie	transcript	105558134	105641125	1000	+	.	gene_id "MSTRG.199330"; transcript_id "MSTRG.199330.38";
chr9	StringTie	exon	105558134	105558165	1000	+	.	gene_id "MSTRG.199330"; transcript_id "MSTRG.199330.38"; exon_number "1";
chr9	StringTie	exon	105573655	105573746	1000	+	.	gene_id "MSTRG.199330"; transcript_id "MSTRG.199330.38"; exon_number "2";
chr9	StringTie	exon	105574198	105574332	1000	+	.	gene_id "MSTRG.199330"; transcript_id "MSTRG.199330.38"; exon_number "3";
chr9	StringTie	exon	105574945	105575137	1000	+	.	gene_id "MSTRG.199330"; transcript_id "MSTRG.199330.38"; exon_number "4";
chr9	StringTie	exon	105596598	105596657	1000	+	.	gene_id "MSTRG.199330"; transcript_id "MSTRG.199330.38"; exon_number "5";
chr9	StringTie	exon	105598086	105598183	1000	+	.	gene_id "MSTRG.199330"; transcript_id "MSTRG.199330.38"; exon_number "6";
chr9	StringTie	exon	105601145	105601348	1000	+	.	gene_id "MSTRG.199330"; transcript_id "MSTRG.199330.38"; exon_number "7";
chr9	StringTie	exon	105604215	105604492	1000	+	.	gene_id "MSTRG.199330"; transcript_id "MSTRG.199330.38"; exon_number "8";
chr9	StringTie	exon	105607819	105607951	1000	+	.	gene_id "MSTRG.199330"; transcript_id "MSTRG.199330.38"; exon_number "9";
chr9	StringTie	exon	105615278	105615407	1000	+	.	gene_id "MSTRG.199330"; transcript_id "MSTRG.199330.38"; exon_number "10";
chr9	StringTie	exon	105619934	105620061	1000	+	.	gene_id "MSTRG.199330"; transcript_id "MSTRG.199330.38"; exon_number "11";
chr9	StringTie	exon	105635051	105641125	1000	+	.	gene_id "MSTRG.199330"; transcript_id "MSTRG.199330.38"; exon_number "12";
chr9	StringTie	transcript	105558134	105641120	1000	+	.	gene_id "MSTRG.199330"; transcript_id "MSTRG.199330.39";
chr9	StringTie	exon	105558134	105558165	1000	+	.	gene_id "MSTRG.199330"; transcript_id "MSTRG.199330.39"; exon_number "1";
chr9	StringTie	exon	105573655	105573746	1000	+	.	gene_id "MSTRG.199330"; transcript_id "MSTRG.199330.39"; exon_number "2";
chr9	StringTie	exon	105574198	105574332	1000	+	.	gene_id "MSTRG.199330"; transcript_id "MSTRG.199330.39"; exon_number "3";
chr9	StringTie	exon	105574945	105575137	1000	+	.	gene_id "MSTRG.199330"; transcript_id "MSTRG.199330.39"; exon_number "4";
chr9	StringTie	exon	105596598	105596657	1000	+	.	gene_id "MSTRG.199330"; transcript_id "MSTRG.199330.39"; exon_number "5";
chr9	StringTie	exon	105601145	105601348	1000	+	.	gene_id "MSTRG.199330"; transcript_id "MSTRG.199330.39"; exon_number "6";
chr9	StringTie	exon	105604215	105604492	1000	+	.	gene_id "MSTRG.199330"; transcript_id "MSTRG.199330.39"; exon_number "7";
chr9	StringTie	exon	105607819	105607951	1000	+	.	gene_id "MSTRG.199330"; transcript_id "MSTRG.199330.39"; exon_number "8";
chr9	StringTie	exon	105615281	105615407	1000	+	.	gene_id "MSTRG.199330"; transcript_id "MSTRG.199330.39"; exon_number "9";
chr9	StringTie	exon	105617959	105618092	1000	+	.	gene_id "MSTRG.199330"; transcript_id "MSTRG.199330.39"; exon_number "10";
chr9	StringTie	exon	105619934	105620061	1000	+	.	gene_id "MSTRG.199330"; transcript_id "MSTRG.199330.39"; exon_number "11";
chr9	StringTie	exon	105635051	105641120	1000	+	.	gene_id "MSTRG.199330"; transcript_id "MSTRG.199330.39"; exon_number "12";
chr9	StringTie	transcript	105558061	105641266	1000	+	.	gene_id "MSTRG.199330"; transcript_id "MSTRG.199330.4";
chr9	StringTie	exon	105558061	105558165	1000	+	.	gene_id "MSTRG.199330"; transcript_id "MSTRG.199330.4"; exon_number "1";
chr9	StringTie	exon	105570751	105570897	1000	+	.	gene_id "MSTRG.199330"; transcript_id "MSTRG.199330.4"; exon_number "2";
chr9	StringTie	exon	105573655	105573746	1000	+	.	gene_id "MSTRG.199330"; transcript_id "MSTRG.199330.4"; exon_number "3";
chr9	StringTie	exon	105574198	105574332	1000	+	.	gene_id "MSTRG.199330"; transcript_id "MSTRG.199330.4"; exon_number "4";
chr9	StringTie	exon	105574945	105575137	1000	+	.	gene_id "MSTRG.199330"; transcript_id "MSTRG.199330.4"; exon_number "5";
chr9	StringTie	exon	105596598	105596657	1000	+	.	gene_id "MSTRG.199330"; transcript_id "MSTRG.199330.4"; exon_number "6";
chr9	StringTie	exon	105601145	105601348	1000	+	.	gene_id "MSTRG.199330"; transcript_id "MSTRG.199330.4"; exon_number "7";
chr9	StringTie	exon	105604215	105604492	1000	+	.	gene_id "MSTRG.199330"; transcript_id "MSTRG.199330.4"; exon_number "8";
chr9	StringTie	exon	105607819	105607951	1000	+	.	gene_id "MSTRG.199330"; transcript_id "MSTRG.199330.4"; exon_number "9";
chr9	StringTie	exon	105615278	105615407	1000	+	.	gene_id "MSTRG.199330"; transcript_id "MSTRG.199330.4"; exon_number "10";
chr9	StringTie	exon	105617959	105618092	1000	+	.	gene_id "MSTRG.199330"; transcript_id "MSTRG.199330.4"; exon_number "11";
chr9	StringTie	exon	105619934	105620061	1000	+	.	gene_id "MSTRG.199330"; transcript_id "MSTRG.199330.4"; exon_number "12";
chr9	StringTie	exon	105623050	105623221	1000	+	.	gene_id "MSTRG.199330"; transcript_id "MSTRG.199330.4"; exon_number "13";
chr9	StringTie	exon	105635051	105641266	1000	+	.	gene_id "MSTRG.199330"; transcript_id "MSTRG.199330.4"; exon_number "14";
chr9	StringTie	transcript	105558134	105641132	1000	+	.	gene_id "MSTRG.199330"; transcript_id "MSTRG.199330.40";
chr9	StringTie	exon	105558134	105558165	1000	+	.	gene_id "MSTRG.199330"; transcript_id "MSTRG.199330.40"; exon_number "1";
chr9	StringTie	exon	105573655	105573746	1000	+	.	gene_id "MSTRG.199330"; transcript_id "MSTRG.199330.40"; exon_number "2";
chr9	StringTie	exon	105574945	105575137	1000	+	.	gene_id "MSTRG.199330"; transcript_id "MSTRG.199330.40"; exon_number "3";
chr9	StringTie	exon	105596598	105596657	1000	+	.	gene_id "MSTRG.199330"; transcript_id "MSTRG.199330.40"; exon_number "4";
chr9	StringTie	exon	105601145	105601348	1000	+	.	gene_id "MSTRG.199330"; transcript_id "MSTRG.199330.40"; exon_number "5";
chr9	StringTie	exon	105604215	105604492	1000	+	.	gene_id "MSTRG.199330"; transcript_id "MSTRG.199330.40"; exon_number "6";
chr9	StringTie	exon	105607819	105607951	1000	+	.	gene_id "MSTRG.199330"; transcript_id "MSTRG.199330.40"; exon_number "7";
chr9	StringTie	exon	105615278	105615407	1000	+	.	gene_id "MSTRG.199330"; transcript_id "MSTRG.199330.40"; exon_number "8";
chr9	StringTie	exon	105617959	105618092	1000	+	.	gene_id "MSTRG.199330"; transcript_id "MSTRG.199330.40"; exon_number "9";
chr9	StringTie	exon	105619906	105620061	1000	+	.	gene_id "MSTRG.199330"; transcript_id "MSTRG.199330.40"; exon_number "10";
chr9	StringTie	exon	105623050	105623221	1000	+	.	gene_id "MSTRG.199330"; transcript_id "MSTRG.199330.40"; exon_number "11";
chr9	StringTie	exon	105635051	105641132	1000	+	.	gene_id "MSTRG.199330"; transcript_id "MSTRG.199330.40"; exon_number "12";
chr9	StringTie	transcript	105558135	105641120	1000	+	.	gene_id "MSTRG.199330"; transcript_id "MSTRG.199330.41";
chr9	StringTie	exon	105558135	105558165	1000	+	.	gene_id "MSTRG.199330"; transcript_id "MSTRG.199330.41"; exon_number "1";
chr9	StringTie	exon	105574945	105575137	1000	+	.	gene_id "MSTRG.199330"; transcript_id "MSTRG.199330.41"; exon_number "2";
chr9	StringTie	exon	105596598	105596657	1000	+	.	gene_id "MSTRG.199330"; transcript_id "MSTRG.199330.41"; exon_number "3";
chr9	StringTie	exon	105601145	105601348	1000	+	.	gene_id "MSTRG.199330"; transcript_id "MSTRG.199330.41"; exon_number "4";
chr9	StringTie	exon	105604215	105604492	1000	+	.	gene_id "MSTRG.199330"; transcript_id "MSTRG.199330.41"; exon_number "5";
chr9	StringTie	exon	105607819	105607951	1000	+	.	gene_id "MSTRG.199330"; transcript_id "MSTRG.199330.41"; exon_number "6";
chr9	StringTie	exon	105615278	105615407	1000	+	.	gene_id "MSTRG.199330"; transcript_id "MSTRG.199330.41"; exon_number "7";
chr9	StringTie	exon	105617959	105618092	1000	+	.	gene_id "MSTRG.199330"; transcript_id "MSTRG.199330.41"; exon_number "8";
chr9	StringTie	exon	105619906	105620061	1000	+	.	gene_id "MSTRG.199330"; transcript_id "MSTRG.199330.41"; exon_number "9";
chr9	StringTie	exon	105635051	105641120	1000	+	.	gene_id "MSTRG.199330"; transcript_id "MSTRG.199330.41"; exon_number "10";
chr9	StringTie	transcript	105558135	105641120	1000	+	.	gene_id "MSTRG.199330"; transcript_id "MSTRG.199330.42";
chr9	StringTie	exon	105558135	105558165	1000	+	.	gene_id "MSTRG.199330"; transcript_id "MSTRG.199330.42"; exon_number "1";
chr9	StringTie	exon	105570751	105570897	1000	+	.	gene_id "MSTRG.199330"; transcript_id "MSTRG.199330.42"; exon_number "2";
chr9	StringTie	exon	105573655	105573746	1000	+	.	gene_id "MSTRG.199330"; transcript_id "MSTRG.199330.42"; exon_number "3";
chr9	StringTie	exon	105574198	105574278	1000	+	.	gene_id "MSTRG.199330"; transcript_id "MSTRG.199330.42"; exon_number "4";
chr9	StringTie	exon	105574945	105575137	1000	+	.	gene_id "MSTRG.199330"; transcript_id "MSTRG.199330.42"; exon_number "5";
chr9	StringTie	exon	105596598	105596657	1000	+	.	gene_id "MSTRG.199330"; transcript_id "MSTRG.199330.42"; exon_number "6";
chr9	StringTie	exon	105601145	105601348	1000	+	.	gene_id "MSTRG.199330"; transcript_id "MSTRG.199330.42"; exon_number "7";
chr9	StringTie	exon	105604215	105604492	1000	+	.	gene_id "MSTRG.199330"; transcript_id "MSTRG.199330.42"; exon_number "8";
chr9	StringTie	exon	105607819	105607951	1000	+	.	gene_id "MSTRG.199330"; transcript_id "MSTRG.199330.42"; exon_number "9";
chr9	StringTie	exon	105615278	105615407	1000	+	.	gene_id "MSTRG.199330"; transcript_id "MSTRG.199330.42"; exon_number "10";
chr9	StringTie	exon	105617959	105618092	1000	+	.	gene_id "MSTRG.199330"; transcript_id "MSTRG.199330.42"; exon_number "11";
chr9	StringTie	exon	105619934	105620061	1000	+	.	gene_id "MSTRG.199330"; transcript_id "MSTRG.199330.42"; exon_number "12";
chr9	StringTie	exon	105635051	105641120	1000	+	.	gene_id "MSTRG.199330"; transcript_id "MSTRG.199330.42"; exon_number "13";
chr9	StringTie	transcript	105558135	105641202	1000	+	.	gene_id "MSTRG.199330"; transcript_id "MSTRG.199330.43";
chr9	StringTie	exon	105558135	105558165	1000	+	.	gene_id "MSTRG.199330"; transcript_id "MSTRG.199330.43"; exon_number "1";
chr9	StringTie	exon	105573655	105573746	1000	+	.	gene_id "MSTRG.199330"; transcript_id "MSTRG.199330.43"; exon_number "2";
chr9	StringTie	exon	105574945	105575137	1000	+	.	gene_id "MSTRG.199330"; transcript_id "MSTRG.199330.43"; exon_number "3";
chr9	StringTie	exon	105596598	105596657	1000	+	.	gene_id "MSTRG.199330"; transcript_id "MSTRG.199330.43"; exon_number "4";
chr9	StringTie	exon	105601145	105601348	1000	+	.	gene_id "MSTRG.199330"; transcript_id "MSTRG.199330.43"; exon_number "5";
chr9	StringTie	exon	105604215	105604492	1000	+	.	gene_id "MSTRG.199330"; transcript_id "MSTRG.199330.43"; exon_number "6";
chr9	StringTie	exon	105607819	105607951	1000	+	.	gene_id "MSTRG.199330"; transcript_id "MSTRG.199330.43"; exon_number "7";
chr9	StringTie	exon	105619934	105620061	1000	+	.	gene_id "MSTRG.199330"; transcript_id "MSTRG.199330.43"; exon_number "8";
chr9	StringTie	exon	105635051	105641202	1000	+	.	gene_id "MSTRG.199330"; transcript_id "MSTRG.199330.43"; exon_number "9";
chr9	StringTie	transcript	105558135	105641118	1000	+	.	gene_id "MSTRG.199330"; transcript_id "MSTRG.199330.44";
chr9	StringTie	exon	105558135	105558165	1000	+	.	gene_id "MSTRG.199330"; transcript_id "MSTRG.199330.44"; exon_number "1";
chr9	StringTie	exon	105574945	105575137	1000	+	.	gene_id "MSTRG.199330"; transcript_id "MSTRG.199330.44"; exon_number "2";
chr9	StringTie	exon	105596598	105596657	1000	+	.	gene_id "MSTRG.199330"; transcript_id "MSTRG.199330.44"; exon_number "3";
chr9	StringTie	exon	105598086	105598183	1000	+	.	gene_id "MSTRG.199330"; transcript_id "MSTRG.199330.44"; exon_number "4";
chr9	StringTie	exon	105601145	105601348	1000	+	.	gene_id "MSTRG.199330"; transcript_id "MSTRG.199330.44"; exon_number "5";
chr9	StringTie	exon	105604215	105604492	1000	+	.	gene_id "MSTRG.199330"; transcript_id "MSTRG.199330.44"; exon_number "6";
chr9	StringTie	exon	105607819	105607951	1000	+	.	gene_id "MSTRG.199330"; transcript_id "MSTRG.199330.44"; exon_number "7";
chr9	StringTie	exon	105615278	105615407	1000	+	.	gene_id "MSTRG.199330"; transcript_id "MSTRG.199330.44"; exon_number "8";
chr9	StringTie	exon	105617959	105618092	1000	+	.	gene_id "MSTRG.199330"; transcript_id "MSTRG.199330.44"; exon_number "9";
chr9	StringTie	exon	105619934	105620061	1000	+	.	gene_id "MSTRG.199330"; transcript_id "MSTRG.199330.44"; exon_number "10";
chr9	StringTie	exon	105635051	105641118	1000	+	.	gene_id "MSTRG.199330"; transcript_id "MSTRG.199330.44"; exon_number "11";
chr9	StringTie	transcript	105558136	105641125	1000	+	.	gene_id "MSTRG.199330"; transcript_id "MSTRG.199330.45";
chr9	StringTie	exon	105558136	105558595	1000	+	.	gene_id "MSTRG.199330"; transcript_id "MSTRG.199330.45"; exon_number "1";
chr9	StringTie	exon	105573655	105573746	1000	+	.	gene_id "MSTRG.199330"; transcript_id "MSTRG.199330.45"; exon_number "2";
chr9	StringTie	exon	105574945	105575137	1000	+	.	gene_id "MSTRG.199330"; transcript_id "MSTRG.199330.45"; exon_number "3";
chr9	StringTie	exon	105596598	105596657	1000	+	.	gene_id "MSTRG.199330"; transcript_id "MSTRG.199330.45"; exon_number "4";
chr9	StringTie	exon	105601145	105601348	1000	+	.	gene_id "MSTRG.199330"; transcript_id "MSTRG.199330.45"; exon_number "5";
chr9	StringTie	exon	105604215	105604492	1000	+	.	gene_id "MSTRG.199330"; transcript_id "MSTRG.199330.45"; exon_number "6";
chr9	StringTie	exon	105607819	105607951	1000	+	.	gene_id "MSTRG.199330"; transcript_id "MSTRG.199330.45"; exon_number "7";
chr9	StringTie	exon	105615278	105615407	1000	+	.	gene_id "MSTRG.199330"; transcript_id "MSTRG.199330.45"; exon_number "8";
chr9	StringTie	exon	105617959	105618092	1000	+	.	gene_id "MSTRG.199330"; transcript_id "MSTRG.199330.45"; exon_number "9";
chr9	StringTie	exon	105619934	105620061	1000	+	.	gene_id "MSTRG.199330"; transcript_id "MSTRG.199330.45"; exon_number "10";
chr9	StringTie	exon	105635051	105641125	1000	+	.	gene_id "MSTRG.199330"; transcript_id "MSTRG.199330.45"; exon_number "11";
chr9	StringTie	transcript	105558136	105641267	1000	+	.	gene_id "MSTRG.199330"; transcript_id "MSTRG.199330.46";
chr9	StringTie	exon	105558136	105558165	1000	+	.	gene_id "MSTRG.199330"; transcript_id "MSTRG.199330.46"; exon_number "1";
chr9	StringTie	exon	105570751	105570897	1000	+	.	gene_id "MSTRG.199330"; transcript_id "MSTRG.199330.46"; exon_number "2";
chr9	StringTie	exon	105573655	105573746	1000	+	.	gene_id "MSTRG.199330"; transcript_id "MSTRG.199330.46"; exon_number "3";
chr9	StringTie	exon	105574945	105575137	1000	+	.	gene_id "MSTRG.199330"; transcript_id "MSTRG.199330.46"; exon_number "4";
chr9	StringTie	exon	105596598	105596657	1000	+	.	gene_id "MSTRG.199330"; transcript_id "MSTRG.199330.46"; exon_number "5";
chr9	StringTie	exon	105598086	105598183	1000	+	.	gene_id "MSTRG.199330"; transcript_id "MSTRG.199330.46"; exon_number "6";
chr9	StringTie	exon	105601145	105601348	1000	+	.	gene_id "MSTRG.199330"; transcript_id "MSTRG.199330.46"; exon_number "7";
chr9	StringTie	exon	105604215	105604492	1000	+	.	gene_id "MSTRG.199330"; transcript_id "MSTRG.199330.46"; exon_number "8";
chr9	StringTie	exon	105607819	105607951	1000	+	.	gene_id "MSTRG.199330"; transcript_id "MSTRG.199330.46"; exon_number "9";
chr9	StringTie	exon	105615278	105615407	1000	+	.	gene_id "MSTRG.199330"; transcript_id "MSTRG.199330.46"; exon_number "10";
chr9	StringTie	exon	105617959	105618092	1000	+	.	gene_id "MSTRG.199330"; transcript_id "MSTRG.199330.46"; exon_number "11";
chr9	StringTie	exon	105619934	105620061	1000	+	.	gene_id "MSTRG.199330"; transcript_id "MSTRG.199330.46"; exon_number "12";
chr9	StringTie	exon	105635051	105641267	1000	+	.	gene_id "MSTRG.199330"; transcript_id "MSTRG.199330.46"; exon_number "13";
chr9	StringTie	transcript	105558136	105641118	1000	+	.	gene_id "MSTRG.199330"; transcript_id "MSTRG.199330.47";
chr9	StringTie	exon	105558136	105558165	1000	+	.	gene_id "MSTRG.199330"; transcript_id "MSTRG.199330.47"; exon_number "1";
chr9	StringTie	exon	105574945	105575137	1000	+	.	gene_id "MSTRG.199330"; transcript_id "MSTRG.199330.47"; exon_number "2";
chr9	StringTie	exon	105596598	105596657	1000	+	.	gene_id "MSTRG.199330"; transcript_id "MSTRG.199330.47"; exon_number "3";
chr9	StringTie	exon	105601145	105601348	1000	+	.	gene_id "MSTRG.199330"; transcript_id "MSTRG.199330.47"; exon_number "4";
chr9	StringTie	exon	105604215	105604492	1000	+	.	gene_id "MSTRG.199330"; transcript_id "MSTRG.199330.47"; exon_number "5";
chr9	StringTie	exon	105607819	105607951	1000	+	.	gene_id "MSTRG.199330"; transcript_id "MSTRG.199330.47"; exon_number "6";
chr9	StringTie	exon	105635051	105641118	1000	+	.	gene_id "MSTRG.199330"; transcript_id "MSTRG.199330.47"; exon_number "7";
chr9	StringTie	transcript	105558136	105641185	1000	+	.	gene_id "MSTRG.199330"; transcript_id "MSTRG.199330.48";
chr9	StringTie	exon	105558136	105558165	1000	+	.	gene_id "MSTRG.199330"; transcript_id "MSTRG.199330.48"; exon_number "1";
chr9	StringTie	exon	105573655	105573746	1000	+	.	gene_id "MSTRG.199330"; transcript_id "MSTRG.199330.48"; exon_number "2";
chr9	StringTie	exon	105574945	105575137	1000	+	.	gene_id "MSTRG.199330"; transcript_id "MSTRG.199330.48"; exon_number "3";
chr9	StringTie	exon	105596598	105596657	1000	+	.	gene_id "MSTRG.199330"; transcript_id "MSTRG.199330.48"; exon_number "4";
chr9	StringTie	exon	105601145	105601348	1000	+	.	gene_id "MSTRG.199330"; transcript_id "MSTRG.199330.48"; exon_number "5";
chr9	StringTie	exon	105604215	105604492	1000	+	.	gene_id "MSTRG.199330"; transcript_id "MSTRG.199330.48"; exon_number "6";
chr9	StringTie	exon	105607819	105607951	1000	+	.	gene_id "MSTRG.199330"; transcript_id "MSTRG.199330.48"; exon_number "7";
chr9	StringTie	exon	105615281	105615407	1000	+	.	gene_id "MSTRG.199330"; transcript_id "MSTRG.199330.48"; exon_number "8";
chr9	StringTie	exon	105617959	105618092	1000	+	.	gene_id "MSTRG.199330"; transcript_id "MSTRG.199330.48"; exon_number "9";
chr9	StringTie	exon	105619934	105620061	1000	+	.	gene_id "MSTRG.199330"; transcript_id "MSTRG.199330.48"; exon_number "10";
chr9	StringTie	exon	105623050	105623221	1000	+	.	gene_id "MSTRG.199330"; transcript_id "MSTRG.199330.48"; exon_number "11";
chr9	StringTie	exon	105635051	105641185	1000	+	.	gene_id "MSTRG.199330"; transcript_id "MSTRG.199330.48"; exon_number "12";
chr9	StringTie	transcript	105558136	105641120	1000	+	.	gene_id "MSTRG.199330"; transcript_id "MSTRG.199330.49";
chr9	StringTie	exon	105558136	105558165	1000	+	.	gene_id "MSTRG.199330"; transcript_id "MSTRG.199330.49"; exon_number "1";
chr9	StringTie	exon	105573655	105573746	1000	+	.	gene_id "MSTRG.199330"; transcript_id "MSTRG.199330.49"; exon_number "2";
chr9	StringTie	exon	105574198	105574332	1000	+	.	gene_id "MSTRG.199330"; transcript_id "MSTRG.199330.49"; exon_number "3";
chr9	StringTie	exon	105574945	105575137	1000	+	.	gene_id "MSTRG.199330"; transcript_id "MSTRG.199330.49"; exon_number "4";
chr9	StringTie	exon	105596598	105596657	1000	+	.	gene_id "MSTRG.199330"; transcript_id "MSTRG.199330.49"; exon_number "5";
chr9	StringTie	exon	105601145	105601348	1000	+	.	gene_id "MSTRG.199330"; transcript_id "MSTRG.199330.49"; exon_number "6";
chr9	StringTie	exon	105604215	105604492	1000	+	.	gene_id "MSTRG.199330"; transcript_id "MSTRG.199330.49"; exon_number "7";
chr9	StringTie	exon	105607819	105607951	1000	+	.	gene_id "MSTRG.199330"; transcript_id "MSTRG.199330.49"; exon_number "8";
chr9	StringTie	exon	105615278	105615407	1000	+	.	gene_id "MSTRG.199330"; transcript_id "MSTRG.199330.49"; exon_number "9";
chr9	StringTie	exon	105617959	105618092	1000	+	.	gene_id "MSTRG.199330"; transcript_id "MSTRG.199330.49"; exon_number "10";
chr9	StringTie	exon	105619934	105620092	1000	+	.	gene_id "MSTRG.199330"; transcript_id "MSTRG.199330.49"; exon_number "11";
chr9	StringTie	exon	105623050	105623221	1000	+	.	gene_id "MSTRG.199330"; transcript_id "MSTRG.199330.49"; exon_number "12";
chr9	StringTie	exon	105635051	105641120	1000	+	.	gene_id "MSTRG.199330"; transcript_id "MSTRG.199330.49"; exon_number "13";
chr9	StringTie	transcript	105558092	105641213	1000	+	.	gene_id "MSTRG.199330"; transcript_id "MSTRG.199330.5";
chr9	StringTie	exon	105558092	105558165	1000	+	.	gene_id "MSTRG.199330"; transcript_id "MSTRG.199330.5"; exon_number "1";
chr9	StringTie	exon	105573655	105573746	1000	+	.	gene_id "MSTRG.199330"; transcript_id "MSTRG.199330.5"; exon_number "2";
chr9	StringTie	exon	105574198	105574332	1000	+	.	gene_id "MSTRG.199330"; transcript_id "MSTRG.199330.5"; exon_number "3";
chr9	StringTie	exon	105574945	105575137	1000	+	.	gene_id "MSTRG.199330"; transcript_id "MSTRG.199330.5"; exon_number "4";
chr9	StringTie	exon	105596598	105596657	1000	+	.	gene_id "MSTRG.199330"; transcript_id "MSTRG.199330.5"; exon_number "5";
chr9	StringTie	exon	105601145	105601348	1000	+	.	gene_id "MSTRG.199330"; transcript_id "MSTRG.199330.5"; exon_number "6";
chr9	StringTie	exon	105604215	105604492	1000	+	.	gene_id "MSTRG.199330"; transcript_id "MSTRG.199330.5"; exon_number "7";
chr9	StringTie	exon	105607819	105607951	1000	+	.	gene_id "MSTRG.199330"; transcript_id "MSTRG.199330.5"; exon_number "8";
chr9	StringTie	exon	105615278	105615407	1000	+	.	gene_id "MSTRG.199330"; transcript_id "MSTRG.199330.5"; exon_number "9";
chr9	StringTie	exon	105617959	105618092	1000	+	.	gene_id "MSTRG.199330"; transcript_id "MSTRG.199330.5"; exon_number "10";
chr9	StringTie	exon	105619934	105620061	1000	+	.	gene_id "MSTRG.199330"; transcript_id "MSTRG.199330.5"; exon_number "11";
chr9	StringTie	exon	105635051	105641213	1000	+	.	gene_id "MSTRG.199330"; transcript_id "MSTRG.199330.5"; exon_number "12";
chr9	StringTie	transcript	105558136	105641120	1000	+	.	gene_id "MSTRG.199330"; transcript_id "MSTRG.199330.50";
chr9	StringTie	exon	105558136	105558165	1000	+	.	gene_id "MSTRG.199330"; transcript_id "MSTRG.199330.50"; exon_number "1";
chr9	StringTie	exon	105570751	105570897	1000	+	.	gene_id "MSTRG.199330"; transcript_id "MSTRG.199330.50"; exon_number "2";
chr9	StringTie	exon	105573655	105573746	1000	+	.	gene_id "MSTRG.199330"; transcript_id "MSTRG.199330.50"; exon_number "3";
chr9	StringTie	exon	105574198	105574332	1000	+	.	gene_id "MSTRG.199330"; transcript_id "MSTRG.199330.50"; exon_number "4";
chr9	StringTie	exon	105574945	105575137	1000	+	.	gene_id "MSTRG.199330"; transcript_id "MSTRG.199330.50"; exon_number "5";
chr9	StringTie	exon	105596598	105596657	1000	+	.	gene_id "MSTRG.199330"; transcript_id "MSTRG.199330.50"; exon_number "6";
chr9	StringTie	exon	105598086	105598183	1000	+	.	gene_id "MSTRG.199330"; transcript_id "MSTRG.199330.50"; exon_number "7";
chr9	StringTie	exon	105601145	105601348	1000	+	.	gene_id "MSTRG.199330"; transcript_id "MSTRG.199330.50"; exon_number "8";
chr9	StringTie	exon	105604215	105604492	1000	+	.	gene_id "MSTRG.199330"; transcript_id "MSTRG.199330.50"; exon_number "9";
chr9	StringTie	exon	105607819	105607951	1000	+	.	gene_id "MSTRG.199330"; transcript_id "MSTRG.199330.50"; exon_number "10";
chr9	StringTie	exon	105615278	105615407	1000	+	.	gene_id "MSTRG.199330"; transcript_id "MSTRG.199330.50"; exon_number "11";
chr9	StringTie	exon	105617959	105618092	1000	+	.	gene_id "MSTRG.199330"; transcript_id "MSTRG.199330.50"; exon_number "12";
chr9	StringTie	exon	105619934	105620061	1000	+	.	gene_id "MSTRG.199330"; transcript_id "MSTRG.199330.50"; exon_number "13";
chr9	StringTie	exon	105635051	105641120	1000	+	.	gene_id "MSTRG.199330"; transcript_id "MSTRG.199330.50"; exon_number "14";
chr9	StringTie	transcript	105558139	105641120	1000	+	.	gene_id "MSTRG.199330"; transcript_id "MSTRG.199330.51";
chr9	StringTie	exon	105558139	105558165	1000	+	.	gene_id "MSTRG.199330"; transcript_id "MSTRG.199330.51"; exon_number "1";
chr9	StringTie	exon	105573655	105573746	1000	+	.	gene_id "MSTRG.199330"; transcript_id "MSTRG.199330.51"; exon_number "2";
chr9	StringTie	exon	105574945	105575137	1000	+	.	gene_id "MSTRG.199330"; transcript_id "MSTRG.199330.51"; exon_number "3";
chr9	StringTie	exon	105596598	105596657	1000	+	.	gene_id "MSTRG.199330"; transcript_id "MSTRG.199330.51"; exon_number "4";
chr9	StringTie	exon	105600918	105601348	1000	+	.	gene_id "MSTRG.199330"; transcript_id "MSTRG.199330.51"; exon_number "5";
chr9	StringTie	exon	105604215	105604492	1000	+	.	gene_id "MSTRG.199330"; transcript_id "MSTRG.199330.51"; exon_number "6";
chr9	StringTie	exon	105607819	105607951	1000	+	.	gene_id "MSTRG.199330"; transcript_id "MSTRG.199330.51"; exon_number "7";
chr9	StringTie	exon	105619934	105620061	1000	+	.	gene_id "MSTRG.199330"; transcript_id "MSTRG.199330.51"; exon_number "8";
chr9	StringTie	exon	105635051	105635148	1000	+	.	gene_id "MSTRG.199330"; transcript_id "MSTRG.199330.51"; exon_number "9";
chr9	StringTie	exon	105636713	105641120	1000	+	.	gene_id "MSTRG.199330"; transcript_id "MSTRG.199330.51"; exon_number "10";
chr9	StringTie	transcript	105558139	105641118	1000	+	.	gene_id "MSTRG.199330"; transcript_id "MSTRG.199330.52";
chr9	StringTie	exon	105558139	105558165	1000	+	.	gene_id "MSTRG.199330"; transcript_id "MSTRG.199330.52"; exon_number "1";
chr9	StringTie	exon	105570755	105570897	1000	+	.	gene_id "MSTRG.199330"; transcript_id "MSTRG.199330.52"; exon_number "2";
chr9	StringTie	exon	105573655	105573746	1000	+	.	gene_id "MSTRG.199330"; transcript_id "MSTRG.199330.52"; exon_number "3";
chr9	StringTie	exon	105574198	105574332	1000	+	.	gene_id "MSTRG.199330"; transcript_id "MSTRG.199330.52"; exon_number "4";
chr9	StringTie	exon	105574945	105575137	1000	+	.	gene_id "MSTRG.199330"; transcript_id "MSTRG.199330.52"; exon_number "5";
chr9	StringTie	exon	105596598	105596657	1000	+	.	gene_id "MSTRG.199330"; transcript_id "MSTRG.199330.52"; exon_number "6";
chr9	StringTie	exon	105601145	105601348	1000	+	.	gene_id "MSTRG.199330"; transcript_id "MSTRG.199330.52"; exon_number "7";
chr9	StringTie	exon	105604215	105604492	1000	+	.	gene_id "MSTRG.199330"; transcript_id "MSTRG.199330.52"; exon_number "8";
chr9	StringTie	exon	105607819	105607951	1000	+	.	gene_id "MSTRG.199330"; transcript_id "MSTRG.199330.52"; exon_number "9";
chr9	StringTie	exon	105615278	105615407	1000	+	.	gene_id "MSTRG.199330"; transcript_id "MSTRG.199330.52"; exon_number "10";
chr9	StringTie	exon	105617959	105618092	1000	+	.	gene_id "MSTRG.199330"; transcript_id "MSTRG.199330.52"; exon_number "11";
chr9	StringTie	exon	105619934	105620061	1000	+	.	gene_id "MSTRG.199330"; transcript_id "MSTRG.199330.52"; exon_number "12";
chr9	StringTie	exon	105635051	105641118	1000	+	.	gene_id "MSTRG.199330"; transcript_id "MSTRG.199330.52"; exon_number "13";
chr9	StringTie	transcript	105558140	105641120	1000	+	.	gene_id "MSTRG.199330"; transcript_id "MSTRG.199330.53";
chr9	StringTie	exon	105558140	105558165	1000	+	.	gene_id "MSTRG.199330"; transcript_id "MSTRG.199330.53"; exon_number "1";
chr9	StringTie	exon	105573655	105573746	1000	+	.	gene_id "MSTRG.199330"; transcript_id "MSTRG.199330.53"; exon_number "2";
chr9	StringTie	exon	105574198	105574332	1000	+	.	gene_id "MSTRG.199330"; transcript_id "MSTRG.199330.53"; exon_number "3";
chr9	StringTie	exon	105574945	105575137	1000	+	.	gene_id "MSTRG.199330"; transcript_id "MSTRG.199330.53"; exon_number "4";
chr9	StringTie	exon	105596598	105596657	1000	+	.	gene_id "MSTRG.199330"; transcript_id "MSTRG.199330.53"; exon_number "5";
chr9	StringTie	exon	105598086	105598183	1000	+	.	gene_id "MSTRG.199330"; transcript_id "MSTRG.199330.53"; exon_number "6";
chr9	StringTie	exon	105601145	105601348	1000	+	.	gene_id "MSTRG.199330"; transcript_id "MSTRG.199330.53"; exon_number "7";
chr9	StringTie	exon	105604215	105604492	1000	+	.	gene_id "MSTRG.199330"; transcript_id "MSTRG.199330.53"; exon_number "8";
chr9	StringTie	exon	105607819	105607951	1000	+	.	gene_id "MSTRG.199330"; transcript_id "MSTRG.199330.53"; exon_number "9";
chr9	StringTie	exon	105615278	105615407	1000	+	.	gene_id "MSTRG.199330"; transcript_id "MSTRG.199330.53"; exon_number "10";
chr9	StringTie	exon	105617959	105618092	1000	+	.	gene_id "MSTRG.199330"; transcript_id "MSTRG.199330.53"; exon_number "11";
chr9	StringTie	exon	105619934	105620061	1000	+	.	gene_id "MSTRG.199330"; transcript_id "MSTRG.199330.53"; exon_number "12";
chr9	StringTie	exon	105623050	105623221	1000	+	.	gene_id "MSTRG.199330"; transcript_id "MSTRG.199330.53"; exon_number "13";
chr9	StringTie	exon	105635051	105641120	1000	+	.	gene_id "MSTRG.199330"; transcript_id "MSTRG.199330.53"; exon_number "14";
chr9	StringTie	transcript	105558141	105641120	1000	+	.	gene_id "MSTRG.199330"; transcript_id "MSTRG.199330.54";
chr9	StringTie	exon	105558141	105558165	1000	+	.	gene_id "MSTRG.199330"; transcript_id "MSTRG.199330.54"; exon_number "1";
chr9	StringTie	exon	105574945	105575137	1000	+	.	gene_id "MSTRG.199330"; transcript_id "MSTRG.199330.54"; exon_number "2";
chr9	StringTie	exon	105596598	105596657	1000	+	.	gene_id "MSTRG.199330"; transcript_id "MSTRG.199330.54"; exon_number "3";
chr9	StringTie	exon	105601145	105601348	1000	+	.	gene_id "MSTRG.199330"; transcript_id "MSTRG.199330.54"; exon_number "4";
chr9	StringTie	exon	105604215	105604492	1000	+	.	gene_id "MSTRG.199330"; transcript_id "MSTRG.199330.54"; exon_number "5";
chr9	StringTie	exon	105607819	105607951	1000	+	.	gene_id "MSTRG.199330"; transcript_id "MSTRG.199330.54"; exon_number "6";
chr9	StringTie	exon	105615281	105615407	1000	+	.	gene_id "MSTRG.199330"; transcript_id "MSTRG.199330.54"; exon_number "7";
chr9	StringTie	exon	105617959	105618092	1000	+	.	gene_id "MSTRG.199330"; transcript_id "MSTRG.199330.54"; exon_number "8";
chr9	StringTie	exon	105619934	105620061	1000	+	.	gene_id "MSTRG.199330"; transcript_id "MSTRG.199330.54"; exon_number "9";
chr9	StringTie	exon	105635051	105641120	1000	+	.	gene_id "MSTRG.199330"; transcript_id "MSTRG.199330.54"; exon_number "10";
chr9	StringTie	transcript	105558141	105641159	1000	+	.	gene_id "MSTRG.199330"; transcript_id "MSTRG.199330.55";
chr9	StringTie	exon	105558141	105558165	1000	+	.	gene_id "MSTRG.199330"; transcript_id "MSTRG.199330.55"; exon_number "1";
chr9	StringTie	exon	105570751	105570897	1000	+	.	gene_id "MSTRG.199330"; transcript_id "MSTRG.199330.55"; exon_number "2";
chr9	StringTie	exon	105573655	105573746	1000	+	.	gene_id "MSTRG.199330"; transcript_id "MSTRG.199330.55"; exon_number "3";
chr9	StringTie	exon	105574198	105574332	1000	+	.	gene_id "MSTRG.199330"; transcript_id "MSTRG.199330.55"; exon_number "4";
chr9	StringTie	exon	105574945	105575137	1000	+	.	gene_id "MSTRG.199330"; transcript_id "MSTRG.199330.55"; exon_number "5";
chr9	StringTie	exon	105596598	105596657	1000	+	.	gene_id "MSTRG.199330"; transcript_id "MSTRG.199330.55"; exon_number "6";
chr9	StringTie	exon	105601145	105601348	1000	+	.	gene_id "MSTRG.199330"; transcript_id "MSTRG.199330.55"; exon_number "7";
chr9	StringTie	exon	105604215	105604492	1000	+	.	gene_id "MSTRG.199330"; transcript_id "MSTRG.199330.55"; exon_number "8";
chr9	StringTie	exon	105607819	105607951	1000	+	.	gene_id "MSTRG.199330"; transcript_id "MSTRG.199330.55"; exon_number "9";
chr9	StringTie	exon	105615281	105615407	1000	+	.	gene_id "MSTRG.199330"; transcript_id "MSTRG.199330.55"; exon_number "10";
chr9	StringTie	exon	105617959	105618092	1000	+	.	gene_id "MSTRG.199330"; transcript_id "MSTRG.199330.55"; exon_number "11";
chr9	StringTie	exon	105619934	105620061	1000	+	.	gene_id "MSTRG.199330"; transcript_id "MSTRG.199330.55"; exon_number "12";
chr9	StringTie	exon	105635051	105641159	1000	+	.	gene_id "MSTRG.199330"; transcript_id "MSTRG.199330.55"; exon_number "13";
chr9	StringTie	transcript	105558141	105641125	1000	+	.	gene_id "MSTRG.199330"; transcript_id "MSTRG.199330.56";
chr9	StringTie	exon	105558141	105558165	1000	+	.	gene_id "MSTRG.199330"; transcript_id "MSTRG.199330.56"; exon_number "1";
chr9	StringTie	exon	105573655	105573746	1000	+	.	gene_id "MSTRG.199330"; transcript_id "MSTRG.199330.56"; exon_number "2";
chr9	StringTie	exon	105574198	105574332	1000	+	.	gene_id "MSTRG.199330"; transcript_id "MSTRG.199330.56"; exon_number "3";
chr9	StringTie	exon	105574945	105575137	1000	+	.	gene_id "MSTRG.199330"; transcript_id "MSTRG.199330.56"; exon_number "4";
chr9	StringTie	exon	105596598	105596657	1000	+	.	gene_id "MSTRG.199330"; transcript_id "MSTRG.199330.56"; exon_number "5";
chr9	StringTie	exon	105601145	105601348	1000	+	.	gene_id "MSTRG.199330"; transcript_id "MSTRG.199330.56"; exon_number "6";
chr9	StringTie	exon	105604215	105604492	1000	+	.	gene_id "MSTRG.199330"; transcript_id "MSTRG.199330.56"; exon_number "7";
chr9	StringTie	exon	105607819	105607951	1000	+	.	gene_id "MSTRG.199330"; transcript_id "MSTRG.199330.56"; exon_number "8";
chr9	StringTie	exon	105615278	105615407	1000	+	.	gene_id "MSTRG.199330"; transcript_id "MSTRG.199330.56"; exon_number "9";
chr9	StringTie	exon	105635051	105641125	1000	+	.	gene_id "MSTRG.199330"; transcript_id "MSTRG.199330.56"; exon_number "10";
chr9	StringTie	transcript	105558141	105641118	1000	+	.	gene_id "MSTRG.199330"; transcript_id "MSTRG.199330.57";
chr9	StringTie	exon	105558141	105558165	1000	+	.	gene_id "MSTRG.199330"; transcript_id "MSTRG.199330.57"; exon_number "1";
chr9	StringTie	exon	105574945	105575137	1000	+	.	gene_id "MSTRG.199330"; transcript_id "MSTRG.199330.57"; exon_number "2";
chr9	StringTie	exon	105596598	105596657	1000	+	.	gene_id "MSTRG.199330"; transcript_id "MSTRG.199330.57"; exon_number "3";
chr9	StringTie	exon	105601145	105601348	1000	+	.	gene_id "MSTRG.199330"; transcript_id "MSTRG.199330.57"; exon_number "4";
chr9	StringTie	exon	105604215	105604492	1000	+	.	gene_id "MSTRG.199330"; transcript_id "MSTRG.199330.57"; exon_number "5";
chr9	StringTie	exon	105607819	105607951	1000	+	.	gene_id "MSTRG.199330"; transcript_id "MSTRG.199330.57"; exon_number "6";
chr9	StringTie	exon	105615278	105615407	1000	+	.	gene_id "MSTRG.199330"; transcript_id "MSTRG.199330.57"; exon_number "7";
chr9	StringTie	exon	105619934	105620061	1000	+	.	gene_id "MSTRG.199330"; transcript_id "MSTRG.199330.57"; exon_number "8";
chr9	StringTie	exon	105635051	105641118	1000	+	.	gene_id "MSTRG.199330"; transcript_id "MSTRG.199330.57"; exon_number "9";
chr9	StringTie	transcript	105558141	105641118	1000	+	.	gene_id "MSTRG.199330"; transcript_id "MSTRG.199330.58";
chr9	StringTie	exon	105558141	105558165	1000	+	.	gene_id "MSTRG.199330"; transcript_id "MSTRG.199330.58"; exon_number "1";
chr9	StringTie	exon	105573655	105573746	1000	+	.	gene_id "MSTRG.199330"; transcript_id "MSTRG.199330.58"; exon_number "2";
chr9	StringTie	exon	105574945	105575137	1000	+	.	gene_id "MSTRG.199330"; transcript_id "MSTRG.199330.58"; exon_number "3";
chr9	StringTie	exon	105596598	105596657	1000	+	.	gene_id "MSTRG.199330"; transcript_id "MSTRG.199330.58"; exon_number "4";
chr9	StringTie	exon	105601145	105601348	1000	+	.	gene_id "MSTRG.199330"; transcript_id "MSTRG.199330.58"; exon_number "5";
chr9	StringTie	exon	105604215	105604492	1000	+	.	gene_id "MSTRG.199330"; transcript_id "MSTRG.199330.58"; exon_number "6";
chr9	StringTie	exon	105607819	105607951	1000	+	.	gene_id "MSTRG.199330"; transcript_id "MSTRG.199330.58"; exon_number "7";
chr9	StringTie	exon	105615281	105615407	1000	+	.	gene_id "MSTRG.199330"; transcript_id "MSTRG.199330.58"; exon_number "8";
chr9	StringTie	exon	105619934	105620092	1000	+	.	gene_id "MSTRG.199330"; transcript_id "MSTRG.199330.58"; exon_number "9";
chr9	StringTie	exon	105635051	105641118	1000	+	.	gene_id "MSTRG.199330"; transcript_id "MSTRG.199330.58"; exon_number "10";
chr9	StringTie	transcript	105558141	105641118	1000	+	.	gene_id "MSTRG.199330"; transcript_id "MSTRG.199330.59";
chr9	StringTie	exon	105558141	105558165	1000	+	.	gene_id "MSTRG.199330"; transcript_id "MSTRG.199330.59"; exon_number "1";
chr9	StringTie	exon	105574945	105575137	1000	+	.	gene_id "MSTRG.199330"; transcript_id "MSTRG.199330.59"; exon_number "2";
chr9	StringTie	exon	105596598	105596657	1000	+	.	gene_id "MSTRG.199330"; transcript_id "MSTRG.199330.59"; exon_number "3";
chr9	StringTie	exon	105600918	105601348	1000	+	.	gene_id "MSTRG.199330"; transcript_id "MSTRG.199330.59"; exon_number "4";
chr9	StringTie	exon	105604215	105604492	1000	+	.	gene_id "MSTRG.199330"; transcript_id "MSTRG.199330.59"; exon_number "5";
chr9	StringTie	exon	105607819	105607951	1000	+	.	gene_id "MSTRG.199330"; transcript_id "MSTRG.199330.59"; exon_number "6";
chr9	StringTie	exon	105615278	105615407	1000	+	.	gene_id "MSTRG.199330"; transcript_id "MSTRG.199330.59"; exon_number "7";
chr9	StringTie	exon	105617959	105618092	1000	+	.	gene_id "MSTRG.199330"; transcript_id "MSTRG.199330.59"; exon_number "8";
chr9	StringTie	exon	105619934	105620061	1000	+	.	gene_id "MSTRG.199330"; transcript_id "MSTRG.199330.59"; exon_number "9";
chr9	StringTie	exon	105635051	105641118	1000	+	.	gene_id "MSTRG.199330"; transcript_id "MSTRG.199330.59"; exon_number "10";
chr9	StringTie	transcript	105558100	105641161	1000	+	.	gene_id "MSTRG.199330"; transcript_id "MSTRG.199330.6";
chr9	StringTie	exon	105558100	105558165	1000	+	.	gene_id "MSTRG.199330"; transcript_id "MSTRG.199330.6"; exon_number "1";
chr9	StringTie	exon	105573655	105573746	1000	+	.	gene_id "MSTRG.199330"; transcript_id "MSTRG.199330.6"; exon_number "2";
chr9	StringTie	exon	105574198	105574332	1000	+	.	gene_id "MSTRG.199330"; transcript_id "MSTRG.199330.6"; exon_number "3";
chr9	StringTie	exon	105574945	105575137	1000	+	.	gene_id "MSTRG.199330"; transcript_id "MSTRG.199330.6"; exon_number "4";
chr9	StringTie	exon	105596598	105596657	1000	+	.	gene_id "MSTRG.199330"; transcript_id "MSTRG.199330.6"; exon_number "5";
chr9	StringTie	exon	105601145	105601348	1000	+	.	gene_id "MSTRG.199330"; transcript_id "MSTRG.199330.6"; exon_number "6";
chr9	StringTie	exon	105604215	105604492	1000	+	.	gene_id "MSTRG.199330"; transcript_id "MSTRG.199330.6"; exon_number "7";
chr9	StringTie	exon	105607819	105607951	1000	+	.	gene_id "MSTRG.199330"; transcript_id "MSTRG.199330.6"; exon_number "8";
chr9	StringTie	exon	105615278	105615407	1000	+	.	gene_id "MSTRG.199330"; transcript_id "MSTRG.199330.6"; exon_number "9";
chr9	StringTie	exon	105617959	105618092	1000	+	.	gene_id "MSTRG.199330"; transcript_id "MSTRG.199330.6"; exon_number "10";
chr9	StringTie	exon	105619934	105620061	1000	+	.	gene_id "MSTRG.199330"; transcript_id "MSTRG.199330.6"; exon_number "11";
chr9	StringTie	exon	105623050	105623221	1000	+	.	gene_id "MSTRG.199330"; transcript_id "MSTRG.199330.6"; exon_number "12";
chr9	StringTie	exon	105635051	105641161	1000	+	.	gene_id "MSTRG.199330"; transcript_id "MSTRG.199330.6"; exon_number "13";
chr9	StringTie	transcript	105558141	105641122	1000	+	.	gene_id "MSTRG.199330"; transcript_id "MSTRG.199330.60";
chr9	StringTie	exon	105558141	105558165	1000	+	.	gene_id "MSTRG.199330"; transcript_id "MSTRG.199330.60"; exon_number "1";
chr9	StringTie	exon	105574945	105575137	1000	+	.	gene_id "MSTRG.199330"; transcript_id "MSTRG.199330.60"; exon_number "2";
chr9	StringTie	exon	105596598	105601041	1000	+	.	gene_id "MSTRG.199330"; transcript_id "MSTRG.199330.60"; exon_number "3";
chr9	StringTie	exon	105601145	105601348	1000	+	.	gene_id "MSTRG.199330"; transcript_id "MSTRG.199330.60"; exon_number "4";
chr9	StringTie	exon	105604215	105604492	1000	+	.	gene_id "MSTRG.199330"; transcript_id "MSTRG.199330.60"; exon_number "5";
chr9	StringTie	exon	105607819	105607951	1000	+	.	gene_id "MSTRG.199330"; transcript_id "MSTRG.199330.60"; exon_number "6";
chr9	StringTie	exon	105615278	105615407	1000	+	.	gene_id "MSTRG.199330"; transcript_id "MSTRG.199330.60"; exon_number "7";
chr9	StringTie	exon	105617959	105618092	1000	+	.	gene_id "MSTRG.199330"; transcript_id "MSTRG.199330.60"; exon_number "8";
chr9	StringTie	exon	105619934	105620061	1000	+	.	gene_id "MSTRG.199330"; transcript_id "MSTRG.199330.60"; exon_number "9";
chr9	StringTie	exon	105635051	105641122	1000	+	.	gene_id "MSTRG.199330"; transcript_id "MSTRG.199330.60"; exon_number "10";
chr9	StringTie	transcript	105558141	105641118	1000	+	.	gene_id "MSTRG.199330"; transcript_id "MSTRG.199330.61";
chr9	StringTie	exon	105558141	105558165	1000	+	.	gene_id "MSTRG.199330"; transcript_id "MSTRG.199330.61"; exon_number "1";
chr9	StringTie	exon	105574945	105575137	1000	+	.	gene_id "MSTRG.199330"; transcript_id "MSTRG.199330.61"; exon_number "2";
chr9	StringTie	exon	105596598	105596657	1000	+	.	gene_id "MSTRG.199330"; transcript_id "MSTRG.199330.61"; exon_number "3";
chr9	StringTie	exon	105601145	105601348	1000	+	.	gene_id "MSTRG.199330"; transcript_id "MSTRG.199330.61"; exon_number "4";
chr9	StringTie	exon	105603864	105603947	1000	+	.	gene_id "MSTRG.199330"; transcript_id "MSTRG.199330.61"; exon_number "5";
chr9	StringTie	exon	105604215	105604492	1000	+	.	gene_id "MSTRG.199330"; transcript_id "MSTRG.199330.61"; exon_number "6";
chr9	StringTie	exon	105607819	105607951	1000	+	.	gene_id "MSTRG.199330"; transcript_id "MSTRG.199330.61"; exon_number "7";
chr9	StringTie	exon	105615278	105615407	1000	+	.	gene_id "MSTRG.199330"; transcript_id "MSTRG.199330.61"; exon_number "8";
chr9	StringTie	exon	105617959	105618092	1000	+	.	gene_id "MSTRG.199330"; transcript_id "MSTRG.199330.61"; exon_number "9";
chr9	StringTie	exon	105619938	105620061	1000	+	.	gene_id "MSTRG.199330"; transcript_id "MSTRG.199330.61"; exon_number "10";
chr9	StringTie	exon	105635051	105641118	1000	+	.	gene_id "MSTRG.199330"; transcript_id "MSTRG.199330.61"; exon_number "11";
chr9	StringTie	transcript	105558142	105641118	1000	+	.	gene_id "MSTRG.199330"; transcript_id "MSTRG.199330.63";
chr9	StringTie	exon	105558142	105558165	1000	+	.	gene_id "MSTRG.199330"; transcript_id "MSTRG.199330.63"; exon_number "1";
chr9	StringTie	exon	105573655	105573746	1000	+	.	gene_id "MSTRG.199330"; transcript_id "MSTRG.199330.63"; exon_number "2";
chr9	StringTie	exon	105574198	105574332	1000	+	.	gene_id "MSTRG.199330"; transcript_id "MSTRG.199330.63"; exon_number "3";
chr9	StringTie	exon	105574945	105575137	1000	+	.	gene_id "MSTRG.199330"; transcript_id "MSTRG.199330.63"; exon_number "4";
chr9	StringTie	exon	105596598	105596657	1000	+	.	gene_id "MSTRG.199330"; transcript_id "MSTRG.199330.63"; exon_number "5";
chr9	StringTie	exon	105601145	105601348	1000	+	.	gene_id "MSTRG.199330"; transcript_id "MSTRG.199330.63"; exon_number "6";
chr9	StringTie	exon	105604215	105604492	1000	+	.	gene_id "MSTRG.199330"; transcript_id "MSTRG.199330.63"; exon_number "7";
chr9	StringTie	exon	105607819	105607951	1000	+	.	gene_id "MSTRG.199330"; transcript_id "MSTRG.199330.63"; exon_number "8";
chr9	StringTie	exon	105615281	105615407	1000	+	.	gene_id "MSTRG.199330"; transcript_id "MSTRG.199330.63"; exon_number "9";
chr9	StringTie	exon	105617959	105618092	1000	+	.	gene_id "MSTRG.199330"; transcript_id "MSTRG.199330.63"; exon_number "10";
chr9	StringTie	exon	105619906	105620061	1000	+	.	gene_id "MSTRG.199330"; transcript_id "MSTRG.199330.63"; exon_number "11";
chr9	StringTie	exon	105635051	105641118	1000	+	.	gene_id "MSTRG.199330"; transcript_id "MSTRG.199330.63"; exon_number "12";
chr9	StringTie	transcript	105558143	105641150	1000	+	.	gene_id "MSTRG.199330"; transcript_id "MSTRG.199330.64";
chr9	StringTie	exon	105558143	105558411	1000	+	.	gene_id "MSTRG.199330"; transcript_id "MSTRG.199330.64"; exon_number "1";
chr9	StringTie	exon	105573655	105573746	1000	+	.	gene_id "MSTRG.199330"; transcript_id "MSTRG.199330.64"; exon_number "2";
chr9	StringTie	exon	105574945	105575137	1000	+	.	gene_id "MSTRG.199330"; transcript_id "MSTRG.199330.64"; exon_number "3";
chr9	StringTie	exon	105596598	105596657	1000	+	.	gene_id "MSTRG.199330"; transcript_id "MSTRG.199330.64"; exon_number "4";
chr9	StringTie	exon	105601145	105601348	1000	+	.	gene_id "MSTRG.199330"; transcript_id "MSTRG.199330.64"; exon_number "5";
chr9	StringTie	exon	105604215	105604492	1000	+	.	gene_id "MSTRG.199330"; transcript_id "MSTRG.199330.64"; exon_number "6";
chr9	StringTie	exon	105607819	105607951	1000	+	.	gene_id "MSTRG.199330"; transcript_id "MSTRG.199330.64"; exon_number "7";
chr9	StringTie	exon	105615278	105615407	1000	+	.	gene_id "MSTRG.199330"; transcript_id "MSTRG.199330.64"; exon_number "8";
chr9	StringTie	exon	105617959	105618092	1000	+	.	gene_id "MSTRG.199330"; transcript_id "MSTRG.199330.64"; exon_number "9";
chr9	StringTie	exon	105619934	105620061	1000	+	.	gene_id "MSTRG.199330"; transcript_id "MSTRG.199330.64"; exon_number "10";
chr9	StringTie	exon	105623050	105623221	1000	+	.	gene_id "MSTRG.199330"; transcript_id "MSTRG.199330.64"; exon_number "11";
chr9	StringTie	exon	105635051	105641150	1000	+	.	gene_id "MSTRG.199330"; transcript_id "MSTRG.199330.64"; exon_number "12";
chr9	StringTie	transcript	105558143	105641118	1000	+	.	gene_id "MSTRG.199330"; transcript_id "MSTRG.199330.65";
chr9	StringTie	exon	105558143	105558165	1000	+	.	gene_id "MSTRG.199330"; transcript_id "MSTRG.199330.65"; exon_number "1";
chr9	StringTie	exon	105574945	105575137	1000	+	.	gene_id "MSTRG.199330"; transcript_id "MSTRG.199330.65"; exon_number "2";
chr9	StringTie	exon	105596598	105596657	1000	+	.	gene_id "MSTRG.199330"; transcript_id "MSTRG.199330.65"; exon_number "3";
chr9	StringTie	exon	105598086	105598701	1000	+	.	gene_id "MSTRG.199330"; transcript_id "MSTRG.199330.65"; exon_number "4";
chr9	StringTie	exon	105601145	105601348	1000	+	.	gene_id "MSTRG.199330"; transcript_id "MSTRG.199330.65"; exon_number "5";
chr9	StringTie	exon	105604215	105604492	1000	+	.	gene_id "MSTRG.199330"; transcript_id "MSTRG.199330.65"; exon_number "6";
chr9	StringTie	exon	105607819	105607951	1000	+	.	gene_id "MSTRG.199330"; transcript_id "MSTRG.199330.65"; exon_number "7";
chr9	StringTie	exon	105615278	105615407	1000	+	.	gene_id "MSTRG.199330"; transcript_id "MSTRG.199330.65"; exon_number "8";
chr9	StringTie	exon	105617959	105618092	1000	+	.	gene_id "MSTRG.199330"; transcript_id "MSTRG.199330.65"; exon_number "9";
chr9	StringTie	exon	105619934	105620061	1000	+	.	gene_id "MSTRG.199330"; transcript_id "MSTRG.199330.65"; exon_number "10";
chr9	StringTie	exon	105635051	105641118	1000	+	.	gene_id "MSTRG.199330"; transcript_id "MSTRG.199330.65"; exon_number "11";
chr9	StringTie	transcript	105558143	105641118	1000	+	.	gene_id "MSTRG.199330"; transcript_id "MSTRG.199330.66";
chr9	StringTie	exon	105558143	105558165	1000	+	.	gene_id "MSTRG.199330"; transcript_id "MSTRG.199330.66"; exon_number "1";
chr9	StringTie	exon	105573655	105573746	1000	+	.	gene_id "MSTRG.199330"; transcript_id "MSTRG.199330.66"; exon_number "2";
chr9	StringTie	exon	105574945	105575137	1000	+	.	gene_id "MSTRG.199330"; transcript_id "MSTRG.199330.66"; exon_number "3";
chr9	StringTie	exon	105596598	105596657	1000	+	.	gene_id "MSTRG.199330"; transcript_id "MSTRG.199330.66"; exon_number "4";
chr9	StringTie	exon	105601145	105601348	1000	+	.	gene_id "MSTRG.199330"; transcript_id "MSTRG.199330.66"; exon_number "5";
chr9	StringTie	exon	105604215	105604492	1000	+	.	gene_id "MSTRG.199330"; transcript_id "MSTRG.199330.66"; exon_number "6";
chr9	StringTie	exon	105607819	105607951	1000	+	.	gene_id "MSTRG.199330"; transcript_id "MSTRG.199330.66"; exon_number "7";
chr9	StringTie	exon	105615281	105615407	1000	+	.	gene_id "MSTRG.199330"; transcript_id "MSTRG.199330.66"; exon_number "8";
chr9	StringTie	exon	105617959	105618092	1000	+	.	gene_id "MSTRG.199330"; transcript_id "MSTRG.199330.66"; exon_number "9";
chr9	StringTie	exon	105619934	105620061	1000	+	.	gene_id "MSTRG.199330"; transcript_id "MSTRG.199330.66"; exon_number "10";
chr9	StringTie	exon	105635051	105641118	1000	+	.	gene_id "MSTRG.199330"; transcript_id "MSTRG.199330.66"; exon_number "11";
chr9	StringTie	transcript	105558144	105641140	1000	+	.	gene_id "MSTRG.199330"; transcript_id "MSTRG.199330.67";
chr9	StringTie	exon	105558144	105558165	1000	+	.	gene_id "MSTRG.199330"; transcript_id "MSTRG.199330.67"; exon_number "1";
chr9	StringTie	exon	105573655	105573746	1000	+	.	gene_id "MSTRG.199330"; transcript_id "MSTRG.199330.67"; exon_number "2";
chr9	StringTie	exon	105574945	105575137	1000	+	.	gene_id "MSTRG.199330"; transcript_id "MSTRG.199330.67"; exon_number "3";
chr9	StringTie	exon	105596598	105596657	1000	+	.	gene_id "MSTRG.199330"; transcript_id "MSTRG.199330.67"; exon_number "4";
chr9	StringTie	exon	105598631	105598701	1000	+	.	gene_id "MSTRG.199330"; transcript_id "MSTRG.199330.67"; exon_number "5";
chr9	StringTie	exon	105601145	105601348	1000	+	.	gene_id "MSTRG.199330"; transcript_id "MSTRG.199330.67"; exon_number "6";
chr9	StringTie	exon	105604215	105604492	1000	+	.	gene_id "MSTRG.199330"; transcript_id "MSTRG.199330.67"; exon_number "7";
chr9	StringTie	exon	105607819	105607951	1000	+	.	gene_id "MSTRG.199330"; transcript_id "MSTRG.199330.67"; exon_number "8";
chr9	StringTie	exon	105615278	105615407	1000	+	.	gene_id "MSTRG.199330"; transcript_id "MSTRG.199330.67"; exon_number "9";
chr9	StringTie	exon	105617959	105618092	1000	+	.	gene_id "MSTRG.199330"; transcript_id "MSTRG.199330.67"; exon_number "10";
chr9	StringTie	exon	105619934	105620061	1000	+	.	gene_id "MSTRG.199330"; transcript_id "MSTRG.199330.67"; exon_number "11";
chr9	StringTie	exon	105635051	105641140	1000	+	.	gene_id "MSTRG.199330"; transcript_id "MSTRG.199330.67"; exon_number "12";
chr9	StringTie	transcript	105558144	105641118	1000	+	.	gene_id "MSTRG.199330"; transcript_id "MSTRG.199330.68";
chr9	StringTie	exon	105558144	105558165	1000	+	.	gene_id "MSTRG.199330"; transcript_id "MSTRG.199330.68"; exon_number "1";
chr9	StringTie	exon	105573655	105573746	1000	+	.	gene_id "MSTRG.199330"; transcript_id "MSTRG.199330.68"; exon_number "2";
chr9	StringTie	exon	105574945	105575137	1000	+	.	gene_id "MSTRG.199330"; transcript_id "MSTRG.199330.68"; exon_number "3";
chr9	StringTie	exon	105596598	105596657	1000	+	.	gene_id "MSTRG.199330"; transcript_id "MSTRG.199330.68"; exon_number "4";
chr9	StringTie	exon	105601145	105601348	1000	+	.	gene_id "MSTRG.199330"; transcript_id "MSTRG.199330.68"; exon_number "5";
chr9	StringTie	exon	105604215	105604492	1000	+	.	gene_id "MSTRG.199330"; transcript_id "MSTRG.199330.68"; exon_number "6";
chr9	StringTie	exon	105607819	105607951	1000	+	.	gene_id "MSTRG.199330"; transcript_id "MSTRG.199330.68"; exon_number "7";
chr9	StringTie	exon	105615278	105615407	1000	+	.	gene_id "MSTRG.199330"; transcript_id "MSTRG.199330.68"; exon_number "8";
chr9	StringTie	exon	105619934	105620061	1000	+	.	gene_id "MSTRG.199330"; transcript_id "MSTRG.199330.68"; exon_number "9";
chr9	StringTie	exon	105635051	105641118	1000	+	.	gene_id "MSTRG.199330"; transcript_id "MSTRG.199330.68"; exon_number "10";
chr9	StringTie	transcript	105558144	105641120	1000	+	.	gene_id "MSTRG.199330"; transcript_id "MSTRG.199330.69";
chr9	StringTie	exon	105558144	105558165	1000	+	.	gene_id "MSTRG.199330"; transcript_id "MSTRG.199330.69"; exon_number "1";
chr9	StringTie	exon	105574945	105575137	1000	+	.	gene_id "MSTRG.199330"; transcript_id "MSTRG.199330.69"; exon_number "2";
chr9	StringTie	exon	105596598	105596657	1000	+	.	gene_id "MSTRG.199330"; transcript_id "MSTRG.199330.69"; exon_number "3";
chr9	StringTie	exon	105598086	105598183	1000	+	.	gene_id "MSTRG.199330"; transcript_id "MSTRG.199330.69"; exon_number "4";
chr9	StringTie	exon	105601145	105601348	1000	+	.	gene_id "MSTRG.199330"; transcript_id "MSTRG.199330.69"; exon_number "5";
chr9	StringTie	exon	105604215	105604492	1000	+	.	gene_id "MSTRG.199330"; transcript_id "MSTRG.199330.69"; exon_number "6";
chr9	StringTie	exon	105607819	105607951	1000	+	.	gene_id "MSTRG.199330"; transcript_id "MSTRG.199330.69"; exon_number "7";
chr9	StringTie	exon	105615278	105615407	1000	+	.	gene_id "MSTRG.199330"; transcript_id "MSTRG.199330.69"; exon_number "8";
chr9	StringTie	exon	105617959	105618092	1000	+	.	gene_id "MSTRG.199330"; transcript_id "MSTRG.199330.69"; exon_number "9";
chr9	StringTie	exon	105619906	105620061	1000	+	.	gene_id "MSTRG.199330"; transcript_id "MSTRG.199330.69"; exon_number "10";
chr9	StringTie	exon	105635051	105641120	1000	+	.	gene_id "MSTRG.199330"; transcript_id "MSTRG.199330.69"; exon_number "11";
chr9	StringTie	transcript	105558101	105641118	1000	+	.	gene_id "MSTRG.199330"; transcript_id "MSTRG.199330.7";
chr9	StringTie	exon	105558101	105558165	1000	+	.	gene_id "MSTRG.199330"; transcript_id "MSTRG.199330.7"; exon_number "1";
chr9	StringTie	exon	105570755	105570897	1000	+	.	gene_id "MSTRG.199330"; transcript_id "MSTRG.199330.7"; exon_number "2";
chr9	StringTie	exon	105573655	105573746	1000	+	.	gene_id "MSTRG.199330"; transcript_id "MSTRG.199330.7"; exon_number "3";
chr9	StringTie	exon	105574945	105575137	1000	+	.	gene_id "MSTRG.199330"; transcript_id "MSTRG.199330.7"; exon_number "4";
chr9	StringTie	exon	105596598	105596657	1000	+	.	gene_id "MSTRG.199330"; transcript_id "MSTRG.199330.7"; exon_number "5";
chr9	StringTie	exon	105601145	105601348	1000	+	.	gene_id "MSTRG.199330"; transcript_id "MSTRG.199330.7"; exon_number "6";
chr9	StringTie	exon	105604215	105604492	1000	+	.	gene_id "MSTRG.199330"; transcript_id "MSTRG.199330.7"; exon_number "7";
chr9	StringTie	exon	105607819	105607951	1000	+	.	gene_id "MSTRG.199330"; transcript_id "MSTRG.199330.7"; exon_number "8";
chr9	StringTie	exon	105615278	105615407	1000	+	.	gene_id "MSTRG.199330"; transcript_id "MSTRG.199330.7"; exon_number "9";
chr9	StringTie	exon	105617959	105618092	1000	+	.	gene_id "MSTRG.199330"; transcript_id "MSTRG.199330.7"; exon_number "10";
chr9	StringTie	exon	105619934	105620061	1000	+	.	gene_id "MSTRG.199330"; transcript_id "MSTRG.199330.7"; exon_number "11";
chr9	StringTie	exon	105623050	105623221	1000	+	.	gene_id "MSTRG.199330"; transcript_id "MSTRG.199330.7"; exon_number "12";
chr9	StringTie	exon	105635051	105641118	1000	+	.	gene_id "MSTRG.199330"; transcript_id "MSTRG.199330.7"; exon_number "13";
chr9	StringTie	transcript	105558144	105641120	1000	+	.	gene_id "MSTRG.199330"; transcript_id "MSTRG.199330.70";
chr9	StringTie	exon	105558144	105558165	1000	+	.	gene_id "MSTRG.199330"; transcript_id "MSTRG.199330.70"; exon_number "1";
chr9	StringTie	exon	105573655	105573746	1000	+	.	gene_id "MSTRG.199330"; transcript_id "MSTRG.199330.70"; exon_number "2";
chr9	StringTie	exon	105574945	105575137	1000	+	.	gene_id "MSTRG.199330"; transcript_id "MSTRG.199330.70"; exon_number "3";
chr9	StringTie	exon	105596598	105596657	1000	+	.	gene_id "MSTRG.199330"; transcript_id "MSTRG.199330.70"; exon_number "4";
chr9	StringTie	exon	105598086	105598183	1000	+	.	gene_id "MSTRG.199330"; transcript_id "MSTRG.199330.70"; exon_number "5";
chr9	StringTie	exon	105601145	105601348	1000	+	.	gene_id "MSTRG.199330"; transcript_id "MSTRG.199330.70"; exon_number "6";
chr9	StringTie	exon	105604215	105604492	1000	+	.	gene_id "MSTRG.199330"; transcript_id "MSTRG.199330.70"; exon_number "7";
chr9	StringTie	exon	105607819	105607951	1000	+	.	gene_id "MSTRG.199330"; transcript_id "MSTRG.199330.70"; exon_number "8";
chr9	StringTie	exon	105615281	105615407	1000	+	.	gene_id "MSTRG.199330"; transcript_id "MSTRG.199330.70"; exon_number "9";
chr9	StringTie	exon	105617959	105618092	1000	+	.	gene_id "MSTRG.199330"; transcript_id "MSTRG.199330.70"; exon_number "10";
chr9	StringTie	exon	105619934	105620061	1000	+	.	gene_id "MSTRG.199330"; transcript_id "MSTRG.199330.70"; exon_number "11";
chr9	StringTie	exon	105635051	105641120	1000	+	.	gene_id "MSTRG.199330"; transcript_id "MSTRG.199330.70"; exon_number "12";
chr9	StringTie	transcript	105558144	105641118	1000	+	.	gene_id "MSTRG.199330"; transcript_id "MSTRG.199330.71";
chr9	StringTie	exon	105558144	105558165	1000	+	.	gene_id "MSTRG.199330"; transcript_id "MSTRG.199330.71"; exon_number "1";
chr9	StringTie	exon	105573655	105573746	1000	+	.	gene_id "MSTRG.199330"; transcript_id "MSTRG.199330.71"; exon_number "2";
chr9	StringTie	exon	105574198	105574278	1000	+	.	gene_id "MSTRG.199330"; transcript_id "MSTRG.199330.71"; exon_number "3";
chr9	StringTie	exon	105574945	105575137	1000	+	.	gene_id "MSTRG.199330"; transcript_id "MSTRG.199330.71"; exon_number "4";
chr9	StringTie	exon	105596598	105596657	1000	+	.	gene_id "MSTRG.199330"; transcript_id "MSTRG.199330.71"; exon_number "5";
chr9	StringTie	exon	105601145	105601348	1000	+	.	gene_id "MSTRG.199330"; transcript_id "MSTRG.199330.71"; exon_number "6";
chr9	StringTie	exon	105604215	105604492	1000	+	.	gene_id "MSTRG.199330"; transcript_id "MSTRG.199330.71"; exon_number "7";
chr9	StringTie	exon	105607819	105607951	1000	+	.	gene_id "MSTRG.199330"; transcript_id "MSTRG.199330.71"; exon_number "8";
chr9	StringTie	exon	105615278	105615407	1000	+	.	gene_id "MSTRG.199330"; transcript_id "MSTRG.199330.71"; exon_number "9";
chr9	StringTie	exon	105617959	105618092	1000	+	.	gene_id "MSTRG.199330"; transcript_id "MSTRG.199330.71"; exon_number "10";
chr9	StringTie	exon	105619934	105620061	1000	+	.	gene_id "MSTRG.199330"; transcript_id "MSTRG.199330.71"; exon_number "11";
chr9	StringTie	exon	105623050	105623221	1000	+	.	gene_id "MSTRG.199330"; transcript_id "MSTRG.199330.71"; exon_number "12";
chr9	StringTie	exon	105635051	105641118	1000	+	.	gene_id "MSTRG.199330"; transcript_id "MSTRG.199330.71"; exon_number "13";
chr9	StringTie	transcript	105558147	105641118	1000	+	.	gene_id "MSTRG.199330"; transcript_id "MSTRG.199330.72";
chr9	StringTie	exon	105558147	105558170	1000	+	.	gene_id "MSTRG.199330"; transcript_id "MSTRG.199330.72"; exon_number "1";
chr9	StringTie	exon	105574945	105575137	1000	+	.	gene_id "MSTRG.199330"; transcript_id "MSTRG.199330.72"; exon_number "2";
chr9	StringTie	exon	105596598	105596657	1000	+	.	gene_id "MSTRG.199330"; transcript_id "MSTRG.199330.72"; exon_number "3";
chr9	StringTie	exon	105601145	105601348	1000	+	.	gene_id "MSTRG.199330"; transcript_id "MSTRG.199330.72"; exon_number "4";
chr9	StringTie	exon	105604215	105604492	1000	+	.	gene_id "MSTRG.199330"; transcript_id "MSTRG.199330.72"; exon_number "5";
chr9	StringTie	exon	105607819	105607951	1000	+	.	gene_id "MSTRG.199330"; transcript_id "MSTRG.199330.72"; exon_number "6";
chr9	StringTie	exon	105615278	105615407	1000	+	.	gene_id "MSTRG.199330"; transcript_id "MSTRG.199330.72"; exon_number "7";
chr9	StringTie	exon	105617959	105618092	1000	+	.	gene_id "MSTRG.199330"; transcript_id "MSTRG.199330.72"; exon_number "8";
chr9	StringTie	exon	105619906	105620061	1000	+	.	gene_id "MSTRG.199330"; transcript_id "MSTRG.199330.72"; exon_number "9";
chr9	StringTie	exon	105635051	105641118	1000	+	.	gene_id "MSTRG.199330"; transcript_id "MSTRG.199330.72"; exon_number "10";
chr9	StringTie	transcript	105558149	105641087	1000	+	.	gene_id "MSTRG.199330"; transcript_id "MSTRG.199330.73";
chr9	StringTie	exon	105558149	105558165	1000	+	.	gene_id "MSTRG.199330"; transcript_id "MSTRG.199330.73"; exon_number "1";
chr9	StringTie	exon	105574945	105575137	1000	+	.	gene_id "MSTRG.199330"; transcript_id "MSTRG.199330.73"; exon_number "2";
chr9	StringTie	exon	105596598	105596657	1000	+	.	gene_id "MSTRG.199330"; transcript_id "MSTRG.199330.73"; exon_number "3";
chr9	StringTie	exon	105598086	105598183	1000	+	.	gene_id "MSTRG.199330"; transcript_id "MSTRG.199330.73"; exon_number "4";
chr9	StringTie	exon	105601145	105601348	1000	+	.	gene_id "MSTRG.199330"; transcript_id "MSTRG.199330.73"; exon_number "5";
chr9	StringTie	exon	105604215	105604492	1000	+	.	gene_id "MSTRG.199330"; transcript_id "MSTRG.199330.73"; exon_number "6";
chr9	StringTie	exon	105607819	105607951	1000	+	.	gene_id "MSTRG.199330"; transcript_id "MSTRG.199330.73"; exon_number "7";
chr9	StringTie	exon	105615278	105615407	1000	+	.	gene_id "MSTRG.199330"; transcript_id "MSTRG.199330.73"; exon_number "8";
chr9	StringTie	exon	105617959	105618092	1000	+	.	gene_id "MSTRG.199330"; transcript_id "MSTRG.199330.73"; exon_number "9";
chr9	StringTie	exon	105619934	105620061	1000	+	.	gene_id "MSTRG.199330"; transcript_id "MSTRG.199330.73"; exon_number "10";
chr9	StringTie	exon	105623050	105623221	1000	+	.	gene_id "MSTRG.199330"; transcript_id "MSTRG.199330.73"; exon_number "11";
chr9	StringTie	exon	105635051	105641087	1000	+	.	gene_id "MSTRG.199330"; transcript_id "MSTRG.199330.73"; exon_number "12";
chr9	StringTie	transcript	105558149	105641118	1000	+	.	gene_id "MSTRG.199330"; transcript_id "MSTRG.199330.74";
chr9	StringTie	exon	105558149	105558165	1000	+	.	gene_id "MSTRG.199330"; transcript_id "MSTRG.199330.74"; exon_number "1";
chr9	StringTie	exon	105573655	105573746	1000	+	.	gene_id "MSTRG.199330"; transcript_id "MSTRG.199330.74"; exon_number "2";
chr9	StringTie	exon	105574198	105574278	1000	+	.	gene_id "MSTRG.199330"; transcript_id "MSTRG.199330.74"; exon_number "3";
chr9	StringTie	exon	105574945	105575137	1000	+	.	gene_id "MSTRG.199330"; transcript_id "MSTRG.199330.74"; exon_number "4";
chr9	StringTie	exon	105596598	105596657	1000	+	.	gene_id "MSTRG.199330"; transcript_id "MSTRG.199330.74"; exon_number "5";
chr9	StringTie	exon	105601145	105601348	1000	+	.	gene_id "MSTRG.199330"; transcript_id "MSTRG.199330.74"; exon_number "6";
chr9	StringTie	exon	105604215	105604492	1000	+	.	gene_id "MSTRG.199330"; transcript_id "MSTRG.199330.74"; exon_number "7";
chr9	StringTie	exon	105607819	105607951	1000	+	.	gene_id "MSTRG.199330"; transcript_id "MSTRG.199330.74"; exon_number "8";
chr9	StringTie	exon	105615278	105615407	1000	+	.	gene_id "MSTRG.199330"; transcript_id "MSTRG.199330.74"; exon_number "9";
chr9	StringTie	exon	105617959	105618092	1000	+	.	gene_id "MSTRG.199330"; transcript_id "MSTRG.199330.74"; exon_number "10";
chr9	StringTie	exon	105619934	105620061	1000	+	.	gene_id "MSTRG.199330"; transcript_id "MSTRG.199330.74"; exon_number "11";
chr9	StringTie	exon	105635051	105635148	1000	+	.	gene_id "MSTRG.199330"; transcript_id "MSTRG.199330.74"; exon_number "12";
chr9	StringTie	exon	105636673	105641118	1000	+	.	gene_id "MSTRG.199330"; transcript_id "MSTRG.199330.74"; exon_number "13";
chr9	StringTie	transcript	105558183	105641120	1000	+	.	gene_id "MSTRG.199330"; transcript_id "MSTRG.199330.76";
chr9	StringTie	exon	105558183	105558595	1000	+	.	gene_id "MSTRG.199330"; transcript_id "MSTRG.199330.76"; exon_number "1";
chr9	StringTie	exon	105574945	105575137	1000	+	.	gene_id "MSTRG.199330"; transcript_id "MSTRG.199330.76"; exon_number "2";
chr9	StringTie	exon	105596598	105596657	1000	+	.	gene_id "MSTRG.199330"; transcript_id "MSTRG.199330.76"; exon_number "3";
chr9	StringTie	exon	105601145	105601348	1000	+	.	gene_id "MSTRG.199330"; transcript_id "MSTRG.199330.76"; exon_number "4";
chr9	StringTie	exon	105604215	105604492	1000	+	.	gene_id "MSTRG.199330"; transcript_id "MSTRG.199330.76"; exon_number "5";
chr9	StringTie	exon	105607819	105607951	1000	+	.	gene_id "MSTRG.199330"; transcript_id "MSTRG.199330.76"; exon_number "6";
chr9	StringTie	exon	105615278	105615407	1000	+	.	gene_id "MSTRG.199330"; transcript_id "MSTRG.199330.76"; exon_number "7";
chr9	StringTie	exon	105617959	105618092	1000	+	.	gene_id "MSTRG.199330"; transcript_id "MSTRG.199330.76"; exon_number "8";
chr9	StringTie	exon	105619934	105620061	1000	+	.	gene_id "MSTRG.199330"; transcript_id "MSTRG.199330.76"; exon_number "9";
chr9	StringTie	exon	105635051	105641120	1000	+	.	gene_id "MSTRG.199330"; transcript_id "MSTRG.199330.76"; exon_number "10";
chr9	StringTie	transcript	105558183	105641120	1000	+	.	gene_id "MSTRG.199330"; transcript_id "MSTRG.199330.77";
chr9	StringTie	exon	105558183	105558411	1000	+	.	gene_id "MSTRG.199330"; transcript_id "MSTRG.199330.77"; exon_number "1";
chr9	StringTie	exon	105573655	105573746	1000	+	.	gene_id "MSTRG.199330"; transcript_id "MSTRG.199330.77"; exon_number "2";
chr9	StringTie	exon	105574198	105574332	1000	+	.	gene_id "MSTRG.199330"; transcript_id "MSTRG.199330.77"; exon_number "3";
chr9	StringTie	exon	105574945	105575137	1000	+	.	gene_id "MSTRG.199330"; transcript_id "MSTRG.199330.77"; exon_number "4";
chr9	StringTie	exon	105596598	105596657	1000	+	.	gene_id "MSTRG.199330"; transcript_id "MSTRG.199330.77"; exon_number "5";
chr9	StringTie	exon	105601145	105601348	1000	+	.	gene_id "MSTRG.199330"; transcript_id "MSTRG.199330.77"; exon_number "6";
chr9	StringTie	exon	105604215	105604492	1000	+	.	gene_id "MSTRG.199330"; transcript_id "MSTRG.199330.77"; exon_number "7";
chr9	StringTie	exon	105607819	105607951	1000	+	.	gene_id "MSTRG.199330"; transcript_id "MSTRG.199330.77"; exon_number "8";
chr9	StringTie	exon	105615278	105615407	1000	+	.	gene_id "MSTRG.199330"; transcript_id "MSTRG.199330.77"; exon_number "9";
chr9	StringTie	exon	105617959	105618092	1000	+	.	gene_id "MSTRG.199330"; transcript_id "MSTRG.199330.77"; exon_number "10";
chr9	StringTie	exon	105619934	105620061	1000	+	.	gene_id "MSTRG.199330"; transcript_id "MSTRG.199330.77"; exon_number "11";
chr9	StringTie	exon	105635051	105641120	1000	+	.	gene_id "MSTRG.199330"; transcript_id "MSTRG.199330.77"; exon_number "12";
chr9	StringTie	transcript	105558230	105641199	1000	+	.	gene_id "MSTRG.199330"; transcript_id "MSTRG.199330.78";
chr9	StringTie	exon	105558230	105558411	1000	+	.	gene_id "MSTRG.199330"; transcript_id "MSTRG.199330.78"; exon_number "1";
chr9	StringTie	exon	105573655	105573746	1000	+	.	gene_id "MSTRG.199330"; transcript_id "MSTRG.199330.78"; exon_number "2";
chr9	StringTie	exon	105574945	105575137	1000	+	.	gene_id "MSTRG.199330"; transcript_id "MSTRG.199330.78"; exon_number "3";
chr9	StringTie	exon	105596598	105596657	1000	+	.	gene_id "MSTRG.199330"; transcript_id "MSTRG.199330.78"; exon_number "4";
chr9	StringTie	exon	105601145	105601348	1000	+	.	gene_id "MSTRG.199330"; transcript_id "MSTRG.199330.78"; exon_number "5";
chr9	StringTie	exon	105604215	105604492	1000	+	.	gene_id "MSTRG.199330"; transcript_id "MSTRG.199330.78"; exon_number "6";
chr9	StringTie	exon	105607819	105607951	1000	+	.	gene_id "MSTRG.199330"; transcript_id "MSTRG.199330.78"; exon_number "7";
chr9	StringTie	exon	105615278	105615407	1000	+	.	gene_id "MSTRG.199330"; transcript_id "MSTRG.199330.78"; exon_number "8";
chr9	StringTie	exon	105617959	105618092	1000	+	.	gene_id "MSTRG.199330"; transcript_id "MSTRG.199330.78"; exon_number "9";
chr9	StringTie	exon	105619906	105620061	1000	+	.	gene_id "MSTRG.199330"; transcript_id "MSTRG.199330.78"; exon_number "10";
chr9	StringTie	exon	105635051	105641199	1000	+	.	gene_id "MSTRG.199330"; transcript_id "MSTRG.199330.78"; exon_number "11";
chr9	StringTie	transcript	105558291	105641118	1000	+	.	gene_id "MSTRG.199330"; transcript_id "MSTRG.199330.79";
chr9	StringTie	exon	105558291	105558411	1000	+	.	gene_id "MSTRG.199330"; transcript_id "MSTRG.199330.79"; exon_number "1";
chr9	StringTie	exon	105573655	105573746	1000	+	.	gene_id "MSTRG.199330"; transcript_id "MSTRG.199330.79"; exon_number "2";
chr9	StringTie	exon	105574945	105575137	1000	+	.	gene_id "MSTRG.199330"; transcript_id "MSTRG.199330.79"; exon_number "3";
chr9	StringTie	exon	105596598	105596657	1000	+	.	gene_id "MSTRG.199330"; transcript_id "MSTRG.199330.79"; exon_number "4";
chr9	StringTie	exon	105598086	105601348	1000	+	.	gene_id "MSTRG.199330"; transcript_id "MSTRG.199330.79"; exon_number "5";
chr9	StringTie	exon	105604215	105604492	1000	+	.	gene_id "MSTRG.199330"; transcript_id "MSTRG.199330.79"; exon_number "6";
chr9	StringTie	exon	105607819	105607951	1000	+	.	gene_id "MSTRG.199330"; transcript_id "MSTRG.199330.79"; exon_number "7";
chr9	StringTie	exon	105615278	105615407	1000	+	.	gene_id "MSTRG.199330"; transcript_id "MSTRG.199330.79"; exon_number "8";
chr9	StringTie	exon	105617959	105618092	1000	+	.	gene_id "MSTRG.199330"; transcript_id "MSTRG.199330.79"; exon_number "9";
chr9	StringTie	exon	105619934	105620061	1000	+	.	gene_id "MSTRG.199330"; transcript_id "MSTRG.199330.79"; exon_number "10";
chr9	StringTie	exon	105635051	105641118	1000	+	.	gene_id "MSTRG.199330"; transcript_id "MSTRG.199330.79"; exon_number "11";
chr9	StringTie	transcript	105558103	105641120	1000	+	.	gene_id "MSTRG.199330"; transcript_id "MSTRG.199330.8";
chr9	StringTie	exon	105558103	105558165	1000	+	.	gene_id "MSTRG.199330"; transcript_id "MSTRG.199330.8"; exon_number "1";
chr9	StringTie	exon	105570751	105570897	1000	+	.	gene_id "MSTRG.199330"; transcript_id "MSTRG.199330.8"; exon_number "2";
chr9	StringTie	exon	105573655	105573746	1000	+	.	gene_id "MSTRG.199330"; transcript_id "MSTRG.199330.8"; exon_number "3";
chr9	StringTie	exon	105574198	105574332	1000	+	.	gene_id "MSTRG.199330"; transcript_id "MSTRG.199330.8"; exon_number "4";
chr9	StringTie	exon	105574945	105575137	1000	+	.	gene_id "MSTRG.199330"; transcript_id "MSTRG.199330.8"; exon_number "5";
chr9	StringTie	exon	105596598	105596657	1000	+	.	gene_id "MSTRG.199330"; transcript_id "MSTRG.199330.8"; exon_number "6";
chr9	StringTie	exon	105601145	105601348	1000	+	.	gene_id "MSTRG.199330"; transcript_id "MSTRG.199330.8"; exon_number "7";
chr9	StringTie	exon	105604215	105604492	1000	+	.	gene_id "MSTRG.199330"; transcript_id "MSTRG.199330.8"; exon_number "8";
chr9	StringTie	exon	105607819	105607951	1000	+	.	gene_id "MSTRG.199330"; transcript_id "MSTRG.199330.8"; exon_number "9";
chr9	StringTie	exon	105615278	105615407	1000	+	.	gene_id "MSTRG.199330"; transcript_id "MSTRG.199330.8"; exon_number "10";
chr9	StringTie	exon	105617959	105618092	1000	+	.	gene_id "MSTRG.199330"; transcript_id "MSTRG.199330.8"; exon_number "11";
chr9	StringTie	exon	105619934	105620061	1000	+	.	gene_id "MSTRG.199330"; transcript_id "MSTRG.199330.8"; exon_number "12";
chr9	StringTie	exon	105635051	105641120	1000	+	.	gene_id "MSTRG.199330"; transcript_id "MSTRG.199330.8"; exon_number "13";
chr9	StringTie	transcript	105558292	105641118	1000	+	.	gene_id "MSTRG.199330"; transcript_id "MSTRG.199330.80";
chr9	StringTie	exon	105558292	105558411	1000	+	.	gene_id "MSTRG.199330"; transcript_id "MSTRG.199330.80"; exon_number "1";
chr9	StringTie	exon	105573655	105573746	1000	+	.	gene_id "MSTRG.199330"; transcript_id "MSTRG.199330.80"; exon_number "2";
chr9	StringTie	exon	105574198	105574332	1000	+	.	gene_id "MSTRG.199330"; transcript_id "MSTRG.199330.80"; exon_number "3";
chr9	StringTie	exon	105574945	105575137	1000	+	.	gene_id "MSTRG.199330"; transcript_id "MSTRG.199330.80"; exon_number "4";
chr9	StringTie	exon	105596598	105596657	1000	+	.	gene_id "MSTRG.199330"; transcript_id "MSTRG.199330.80"; exon_number "5";
chr9	StringTie	exon	105601145	105601348	1000	+	.	gene_id "MSTRG.199330"; transcript_id "MSTRG.199330.80"; exon_number "6";
chr9	StringTie	exon	105604215	105604492	1000	+	.	gene_id "MSTRG.199330"; transcript_id "MSTRG.199330.80"; exon_number "7";
chr9	StringTie	exon	105607819	105607951	1000	+	.	gene_id "MSTRG.199330"; transcript_id "MSTRG.199330.80"; exon_number "8";
chr9	StringTie	exon	105615281	105615407	1000	+	.	gene_id "MSTRG.199330"; transcript_id "MSTRG.199330.80"; exon_number "9";
chr9	StringTie	exon	105617959	105618092	1000	+	.	gene_id "MSTRG.199330"; transcript_id "MSTRG.199330.80"; exon_number "10";
chr9	StringTie	exon	105619906	105620061	1000	+	.	gene_id "MSTRG.199330"; transcript_id "MSTRG.199330.80"; exon_number "11";
chr9	StringTie	exon	105635051	105641118	1000	+	.	gene_id "MSTRG.199330"; transcript_id "MSTRG.199330.80"; exon_number "12";
chr9	StringTie	transcript	105558300	105641120	1000	+	.	gene_id "MSTRG.199330"; transcript_id "MSTRG.199330.81";
chr9	StringTie	exon	105558300	105558595	1000	+	.	gene_id "MSTRG.199330"; transcript_id "MSTRG.199330.81"; exon_number "1";
chr9	StringTie	exon	105570751	105570897	1000	+	.	gene_id "MSTRG.199330"; transcript_id "MSTRG.199330.81"; exon_number "2";
chr9	StringTie	exon	105573655	105573746	1000	+	.	gene_id "MSTRG.199330"; transcript_id "MSTRG.199330.81"; exon_number "3";
chr9	StringTie	exon	105574198	105574332	1000	+	.	gene_id "MSTRG.199330"; transcript_id "MSTRG.199330.81"; exon_number "4";
chr9	StringTie	exon	105574945	105575137	1000	+	.	gene_id "MSTRG.199330"; transcript_id "MSTRG.199330.81"; exon_number "5";
chr9	StringTie	exon	105596598	105596657	1000	+	.	gene_id "MSTRG.199330"; transcript_id "MSTRG.199330.81"; exon_number "6";
chr9	StringTie	exon	105601145	105601348	1000	+	.	gene_id "MSTRG.199330"; transcript_id "MSTRG.199330.81"; exon_number "7";
chr9	StringTie	exon	105604215	105604492	1000	+	.	gene_id "MSTRG.199330"; transcript_id "MSTRG.199330.81"; exon_number "8";
chr9	StringTie	exon	105607819	105607951	1000	+	.	gene_id "MSTRG.199330"; transcript_id "MSTRG.199330.81"; exon_number "9";
chr9	StringTie	exon	105615278	105615407	1000	+	.	gene_id "MSTRG.199330"; transcript_id "MSTRG.199330.81"; exon_number "10";
chr9	StringTie	exon	105617959	105618092	1000	+	.	gene_id "MSTRG.199330"; transcript_id "MSTRG.199330.81"; exon_number "11";
chr9	StringTie	exon	105619934	105620061	1000	+	.	gene_id "MSTRG.199330"; transcript_id "MSTRG.199330.81"; exon_number "12";
chr9	StringTie	exon	105635051	105641120	1000	+	.	gene_id "MSTRG.199330"; transcript_id "MSTRG.199330.81"; exon_number "13";
chr9	StringTie	transcript	105558304	105641114	1000	+	.	gene_id "MSTRG.199330"; transcript_id "MSTRG.199330.82";
chr9	StringTie	exon	105558304	105558595	1000	+	.	gene_id "MSTRG.199330"; transcript_id "MSTRG.199330.82"; exon_number "1";
chr9	StringTie	exon	105573655	105573746	1000	+	.	gene_id "MSTRG.199330"; transcript_id "MSTRG.199330.82"; exon_number "2";
chr9	StringTie	exon	105574198	105574332	1000	+	.	gene_id "MSTRG.199330"; transcript_id "MSTRG.199330.82"; exon_number "3";
chr9	StringTie	exon	105574945	105575137	1000	+	.	gene_id "MSTRG.199330"; transcript_id "MSTRG.199330.82"; exon_number "4";
chr9	StringTie	exon	105596598	105596657	1000	+	.	gene_id "MSTRG.199330"; transcript_id "MSTRG.199330.82"; exon_number "5";
chr9	StringTie	exon	105601145	105601348	1000	+	.	gene_id "MSTRG.199330"; transcript_id "MSTRG.199330.82"; exon_number "6";
chr9	StringTie	exon	105604215	105604492	1000	+	.	gene_id "MSTRG.199330"; transcript_id "MSTRG.199330.82"; exon_number "7";
chr9	StringTie	exon	105607819	105607951	1000	+	.	gene_id "MSTRG.199330"; transcript_id "MSTRG.199330.82"; exon_number "8";
chr9	StringTie	exon	105615278	105615407	1000	+	.	gene_id "MSTRG.199330"; transcript_id "MSTRG.199330.82"; exon_number "9";
chr9	StringTie	exon	105617959	105618092	1000	+	.	gene_id "MSTRG.199330"; transcript_id "MSTRG.199330.82"; exon_number "10";
chr9	StringTie	exon	105619934	105620061	1000	+	.	gene_id "MSTRG.199330"; transcript_id "MSTRG.199330.82"; exon_number "11";
chr9	StringTie	exon	105635051	105641114	1000	+	.	gene_id "MSTRG.199330"; transcript_id "MSTRG.199330.82"; exon_number "12";
chr9	StringTie	transcript	105558323	105641120	1000	+	.	gene_id "MSTRG.199330"; transcript_id "MSTRG.199330.83";
chr9	StringTie	exon	105558323	105558441	1000	+	.	gene_id "MSTRG.199330"; transcript_id "MSTRG.199330.83"; exon_number "1";
chr9	StringTie	exon	105573655	105573746	1000	+	.	gene_id "MSTRG.199330"; transcript_id "MSTRG.199330.83"; exon_number "2";
chr9	StringTie	exon	105574945	105575137	1000	+	.	gene_id "MSTRG.199330"; transcript_id "MSTRG.199330.83"; exon_number "3";
chr9	StringTie	exon	105596598	105596657	1000	+	.	gene_id "MSTRG.199330"; transcript_id "MSTRG.199330.83"; exon_number "4";
chr9	StringTie	exon	105601145	105601348	1000	+	.	gene_id "MSTRG.199330"; transcript_id "MSTRG.199330.83"; exon_number "5";
chr9	StringTie	exon	105604215	105604492	1000	+	.	gene_id "MSTRG.199330"; transcript_id "MSTRG.199330.83"; exon_number "6";
chr9	StringTie	exon	105607819	105607951	1000	+	.	gene_id "MSTRG.199330"; transcript_id "MSTRG.199330.83"; exon_number "7";
chr9	StringTie	exon	105615278	105615407	1000	+	.	gene_id "MSTRG.199330"; transcript_id "MSTRG.199330.83"; exon_number "8";
chr9	StringTie	exon	105617959	105618092	1000	+	.	gene_id "MSTRG.199330"; transcript_id "MSTRG.199330.83"; exon_number "9";
chr9	StringTie	exon	105619934	105620061	1000	+	.	gene_id "MSTRG.199330"; transcript_id "MSTRG.199330.83"; exon_number "10";
chr9	StringTie	exon	105635051	105641120	1000	+	.	gene_id "MSTRG.199330"; transcript_id "MSTRG.199330.83"; exon_number "11";
chr9	StringTie	transcript	105558329	105641126	1000	+	.	gene_id "MSTRG.199330"; transcript_id "MSTRG.199330.84";
chr9	StringTie	exon	105558329	105558595	1000	+	.	gene_id "MSTRG.199330"; transcript_id "MSTRG.199330.84"; exon_number "1";
chr9	StringTie	exon	105573655	105573746	1000	+	.	gene_id "MSTRG.199330"; transcript_id "MSTRG.199330.84"; exon_number "2";
chr9	StringTie	exon	105574945	105575137	1000	+	.	gene_id "MSTRG.199330"; transcript_id "MSTRG.199330.84"; exon_number "3";
chr9	StringTie	exon	105596598	105596657	1000	+	.	gene_id "MSTRG.199330"; transcript_id "MSTRG.199330.84"; exon_number "4";
chr9	StringTie	exon	105601145	105601348	1000	+	.	gene_id "MSTRG.199330"; transcript_id "MSTRG.199330.84"; exon_number "5";
chr9	StringTie	exon	105604215	105604492	1000	+	.	gene_id "MSTRG.199330"; transcript_id "MSTRG.199330.84"; exon_number "6";
chr9	StringTie	exon	105607819	105607951	1000	+	.	gene_id "MSTRG.199330"; transcript_id "MSTRG.199330.84"; exon_number "7";
chr9	StringTie	exon	105615278	105615407	1000	+	.	gene_id "MSTRG.199330"; transcript_id "MSTRG.199330.84"; exon_number "8";
chr9	StringTie	exon	105617959	105618092	1000	+	.	gene_id "MSTRG.199330"; transcript_id "MSTRG.199330.84"; exon_number "9";
chr9	StringTie	exon	105619934	105620061	1000	+	.	gene_id "MSTRG.199330"; transcript_id "MSTRG.199330.84"; exon_number "10";
chr9	StringTie	exon	105623050	105623221	1000	+	.	gene_id "MSTRG.199330"; transcript_id "MSTRG.199330.84"; exon_number "11";
chr9	StringTie	exon	105635051	105641126	1000	+	.	gene_id "MSTRG.199330"; transcript_id "MSTRG.199330.84"; exon_number "12";
chr9	StringTie	transcript	105558335	105641118	1000	+	.	gene_id "MSTRG.199330"; transcript_id "MSTRG.199330.85";
chr9	StringTie	exon	105558335	105558411	1000	+	.	gene_id "MSTRG.199330"; transcript_id "MSTRG.199330.85"; exon_number "1";
chr9	StringTie	exon	105573655	105573746	1000	+	.	gene_id "MSTRG.199330"; transcript_id "MSTRG.199330.85"; exon_number "2";
chr9	StringTie	exon	105574945	105575137	1000	+	.	gene_id "MSTRG.199330"; transcript_id "MSTRG.199330.85"; exon_number "3";
chr9	StringTie	exon	105596598	105596657	1000	+	.	gene_id "MSTRG.199330"; transcript_id "MSTRG.199330.85"; exon_number "4";
chr9	StringTie	exon	105601145	105601348	1000	+	.	gene_id "MSTRG.199330"; transcript_id "MSTRG.199330.85"; exon_number "5";
chr9	StringTie	exon	105604215	105604492	1000	+	.	gene_id "MSTRG.199330"; transcript_id "MSTRG.199330.85"; exon_number "6";
chr9	StringTie	exon	105607819	105607951	1000	+	.	gene_id "MSTRG.199330"; transcript_id "MSTRG.199330.85"; exon_number "7";
chr9	StringTie	exon	105615281	105615407	1000	+	.	gene_id "MSTRG.199330"; transcript_id "MSTRG.199330.85"; exon_number "8";
chr9	StringTie	exon	105617959	105618092	1000	+	.	gene_id "MSTRG.199330"; transcript_id "MSTRG.199330.85"; exon_number "9";
chr9	StringTie	exon	105619934	105620061	1000	+	.	gene_id "MSTRG.199330"; transcript_id "MSTRG.199330.85"; exon_number "10";
chr9	StringTie	exon	105623050	105623221	1000	+	.	gene_id "MSTRG.199330"; transcript_id "MSTRG.199330.85"; exon_number "11";
chr9	StringTie	exon	105635051	105641118	1000	+	.	gene_id "MSTRG.199330"; transcript_id "MSTRG.199330.85"; exon_number "12";
chr9	StringTie	transcript	105558346	105641120	1000	+	.	gene_id "MSTRG.199330"; transcript_id "MSTRG.199330.86";
chr9	StringTie	exon	105558346	105558411	1000	+	.	gene_id "MSTRG.199330"; transcript_id "MSTRG.199330.86"; exon_number "1";
chr9	StringTie	exon	105573655	105573746	1000	+	.	gene_id "MSTRG.199330"; transcript_id "MSTRG.199330.86"; exon_number "2";
chr9	StringTie	exon	105574198	105574332	1000	+	.	gene_id "MSTRG.199330"; transcript_id "MSTRG.199330.86"; exon_number "3";
chr9	StringTie	exon	105574945	105575137	1000	+	.	gene_id "MSTRG.199330"; transcript_id "MSTRG.199330.86"; exon_number "4";
chr9	StringTie	exon	105596598	105596657	1000	+	.	gene_id "MSTRG.199330"; transcript_id "MSTRG.199330.86"; exon_number "5";
chr9	StringTie	exon	105598086	105598701	1000	+	.	gene_id "MSTRG.199330"; transcript_id "MSTRG.199330.86"; exon_number "6";
chr9	StringTie	exon	105600918	105601041	1000	+	.	gene_id "MSTRG.199330"; transcript_id "MSTRG.199330.86"; exon_number "7";
chr9	StringTie	exon	105601145	105601348	1000	+	.	gene_id "MSTRG.199330"; transcript_id "MSTRG.199330.86"; exon_number "8";
chr9	StringTie	exon	105604215	105604492	1000	+	.	gene_id "MSTRG.199330"; transcript_id "MSTRG.199330.86"; exon_number "9";
chr9	StringTie	exon	105607819	105607951	1000	+	.	gene_id "MSTRG.199330"; transcript_id "MSTRG.199330.86"; exon_number "10";
chr9	StringTie	exon	105615278	105615407	1000	+	.	gene_id "MSTRG.199330"; transcript_id "MSTRG.199330.86"; exon_number "11";
chr9	StringTie	exon	105617959	105618092	1000	+	.	gene_id "MSTRG.199330"; transcript_id "MSTRG.199330.86"; exon_number "12";
chr9	StringTie	exon	105619934	105620061	1000	+	.	gene_id "MSTRG.199330"; transcript_id "MSTRG.199330.86"; exon_number "13";
chr9	StringTie	exon	105635051	105641120	1000	+	.	gene_id "MSTRG.199330"; transcript_id "MSTRG.199330.86"; exon_number "14";
chr9	StringTie	transcript	105558357	105666689	1000	+	.	gene_id "MSTRG.199330"; transcript_id "MSTRG.199330.87";
chr9	StringTie	exon	105558357	105558411	1000	+	.	gene_id "MSTRG.199330"; transcript_id "MSTRG.199330.87"; exon_number "1";
chr9	StringTie	exon	105573655	105573746	1000	+	.	gene_id "MSTRG.199330"; transcript_id "MSTRG.199330.87"; exon_number "2";
chr9	StringTie	exon	105574198	105574278	1000	+	.	gene_id "MSTRG.199330"; transcript_id "MSTRG.199330.87"; exon_number "3";
chr9	StringTie	exon	105574945	105575137	1000	+	.	gene_id "MSTRG.199330"; transcript_id "MSTRG.199330.87"; exon_number "4";
chr9	StringTie	exon	105596598	105596657	1000	+	.	gene_id "MSTRG.199330"; transcript_id "MSTRG.199330.87"; exon_number "5";
chr9	StringTie	exon	105601145	105601348	1000	+	.	gene_id "MSTRG.199330"; transcript_id "MSTRG.199330.87"; exon_number "6";
chr9	StringTie	exon	105603699	105603816	1000	+	.	gene_id "MSTRG.199330"; transcript_id "MSTRG.199330.87"; exon_number "7";
chr9	StringTie	exon	105604215	105604492	1000	+	.	gene_id "MSTRG.199330"; transcript_id "MSTRG.199330.87"; exon_number "8";
chr9	StringTie	exon	105607819	105607951	1000	+	.	gene_id "MSTRG.199330"; transcript_id "MSTRG.199330.87"; exon_number "9";
chr9	StringTie	exon	105615278	105615407	1000	+	.	gene_id "MSTRG.199330"; transcript_id "MSTRG.199330.87"; exon_number "10";
chr9	StringTie	exon	105617959	105618092	1000	+	.	gene_id "MSTRG.199330"; transcript_id "MSTRG.199330.87"; exon_number "11";
chr9	StringTie	exon	105619934	105620061	1000	+	.	gene_id "MSTRG.199330"; transcript_id "MSTRG.199330.87"; exon_number "12";
chr9	StringTie	exon	105623050	105623221	1000	+	.	gene_id "MSTRG.199330"; transcript_id "MSTRG.199330.87"; exon_number "13";
chr9	StringTie	exon	105635051	105635148	1000	+	.	gene_id "MSTRG.199330"; transcript_id "MSTRG.199330.87"; exon_number "14";
chr9	StringTie	exon	105655911	105655996	1000	+	.	gene_id "MSTRG.199330"; transcript_id "MSTRG.199330.87"; exon_number "15";
chr9	StringTie	exon	105656101	105657068	1000	+	.	gene_id "MSTRG.199330"; transcript_id "MSTRG.199330.87"; exon_number "16";
chr9	StringTie	exon	105662487	105666689	1000	+	.	gene_id "MSTRG.199330"; transcript_id "MSTRG.199330.87"; exon_number "17";
chr9	StringTie	transcript	105558379	105641120	1000	+	.	gene_id "MSTRG.199330"; transcript_id "MSTRG.199330.88";
chr9	StringTie	exon	105558379	105558411	1000	+	.	gene_id "MSTRG.199330"; transcript_id "MSTRG.199330.88"; exon_number "1";
chr9	StringTie	exon	105573655	105573746	1000	+	.	gene_id "MSTRG.199330"; transcript_id "MSTRG.199330.88"; exon_number "2";
chr9	StringTie	exon	105574945	105575137	1000	+	.	gene_id "MSTRG.199330"; transcript_id "MSTRG.199330.88"; exon_number "3";
chr9	StringTie	exon	105596598	105596657	1000	+	.	gene_id "MSTRG.199330"; transcript_id "MSTRG.199330.88"; exon_number "4";
chr9	StringTie	exon	105598086	105598183	1000	+	.	gene_id "MSTRG.199330"; transcript_id "MSTRG.199330.88"; exon_number "5";
chr9	StringTie	exon	105601145	105601348	1000	+	.	gene_id "MSTRG.199330"; transcript_id "MSTRG.199330.88"; exon_number "6";
chr9	StringTie	exon	105604215	105604492	1000	+	.	gene_id "MSTRG.199330"; transcript_id "MSTRG.199330.88"; exon_number "7";
chr9	StringTie	exon	105607819	105607951	1000	+	.	gene_id "MSTRG.199330"; transcript_id "MSTRG.199330.88"; exon_number "8";
chr9	StringTie	exon	105615278	105615407	1000	+	.	gene_id "MSTRG.199330"; transcript_id "MSTRG.199330.88"; exon_number "9";
chr9	StringTie	exon	105617959	105618092	1000	+	.	gene_id "MSTRG.199330"; transcript_id "MSTRG.199330.88"; exon_number "10";
chr9	StringTie	exon	105619934	105620061	1000	+	.	gene_id "MSTRG.199330"; transcript_id "MSTRG.199330.88"; exon_number "11";
chr9	StringTie	exon	105623050	105623221	1000	+	.	gene_id "MSTRG.199330"; transcript_id "MSTRG.199330.88"; exon_number "12";
chr9	StringTie	exon	105635051	105641120	1000	+	.	gene_id "MSTRG.199330"; transcript_id "MSTRG.199330.88"; exon_number "13";
chr9	StringTie	transcript	105558388	105641120	1000	+	.	gene_id "MSTRG.199330"; transcript_id "MSTRG.199330.89";
chr9	StringTie	exon	105558388	105558595	1000	+	.	gene_id "MSTRG.199330"; transcript_id "MSTRG.199330.89"; exon_number "1";
chr9	StringTie	exon	105574945	105575137	1000	+	.	gene_id "MSTRG.199330"; transcript_id "MSTRG.199330.89"; exon_number "2";
chr9	StringTie	exon	105596598	105596657	1000	+	.	gene_id "MSTRG.199330"; transcript_id "MSTRG.199330.89"; exon_number "3";
chr9	StringTie	exon	105601145	105601348	1000	+	.	gene_id "MSTRG.199330"; transcript_id "MSTRG.199330.89"; exon_number "4";
chr9	StringTie	exon	105604215	105604492	1000	+	.	gene_id "MSTRG.199330"; transcript_id "MSTRG.199330.89"; exon_number "5";
chr9	StringTie	exon	105607819	105607951	1000	+	.	gene_id "MSTRG.199330"; transcript_id "MSTRG.199330.89"; exon_number "6";
chr9	StringTie	exon	105615278	105615407	1000	+	.	gene_id "MSTRG.199330"; transcript_id "MSTRG.199330.89"; exon_number "7";
chr9	StringTie	exon	105617959	105618092	1000	+	.	gene_id "MSTRG.199330"; transcript_id "MSTRG.199330.89"; exon_number "8";
chr9	StringTie	exon	105635051	105641120	1000	+	.	gene_id "MSTRG.199330"; transcript_id "MSTRG.199330.89"; exon_number "9";
chr9	StringTie	transcript	105558115	105641118	1000	+	.	gene_id "MSTRG.199330"; transcript_id "MSTRG.199330.9";
chr9	StringTie	exon	105558115	105558165	1000	+	.	gene_id "MSTRG.199330"; transcript_id "MSTRG.199330.9"; exon_number "1";
chr9	StringTie	exon	105573655	105573746	1000	+	.	gene_id "MSTRG.199330"; transcript_id "MSTRG.199330.9"; exon_number "2";
chr9	StringTie	exon	105574945	105575137	1000	+	.	gene_id "MSTRG.199330"; transcript_id "MSTRG.199330.9"; exon_number "3";
chr9	StringTie	exon	105596598	105596657	1000	+	.	gene_id "MSTRG.199330"; transcript_id "MSTRG.199330.9"; exon_number "4";
chr9	StringTie	exon	105601145	105601348	1000	+	.	gene_id "MSTRG.199330"; transcript_id "MSTRG.199330.9"; exon_number "5";
chr9	StringTie	exon	105604215	105604492	1000	+	.	gene_id "MSTRG.199330"; transcript_id "MSTRG.199330.9"; exon_number "6";
chr9	StringTie	exon	105607819	105607951	1000	+	.	gene_id "MSTRG.199330"; transcript_id "MSTRG.199330.9"; exon_number "7";
chr9	StringTie	exon	105615278	105615407	1000	+	.	gene_id "MSTRG.199330"; transcript_id "MSTRG.199330.9"; exon_number "8";
chr9	StringTie	exon	105617959	105618092	1000	+	.	gene_id "MSTRG.199330"; transcript_id "MSTRG.199330.9"; exon_number "9";
chr9	StringTie	exon	105619934	105620061	1000	+	.	gene_id "MSTRG.199330"; transcript_id "MSTRG.199330.9"; exon_number "10";
chr9	StringTie	exon	105623050	105623221	1000	+	.	gene_id "MSTRG.199330"; transcript_id "MSTRG.199330.9"; exon_number "11";
chr9	StringTie	exon	105635051	105641118	1000	+	.	gene_id "MSTRG.199330"; transcript_id "MSTRG.199330.9"; exon_number "12";
chr9	StringTie	transcript	105558390	105641118	1000	+	.	gene_id "MSTRG.199330"; transcript_id "MSTRG.199330.90";
chr9	StringTie	exon	105558390	105558411	1000	+	.	gene_id "MSTRG.199330"; transcript_id "MSTRG.199330.90"; exon_number "1";
chr9	StringTie	exon	105574945	105575137	1000	+	.	gene_id "MSTRG.199330"; transcript_id "MSTRG.199330.90"; exon_number "2";
chr9	StringTie	exon	105596598	105596657	1000	+	.	gene_id "MSTRG.199330"; transcript_id "MSTRG.199330.90"; exon_number "3";
chr9	StringTie	exon	105598086	105598183	1000	+	.	gene_id "MSTRG.199330"; transcript_id "MSTRG.199330.90"; exon_number "4";
chr9	StringTie	exon	105601145	105601348	1000	+	.	gene_id "MSTRG.199330"; transcript_id "MSTRG.199330.90"; exon_number "5";
chr9	StringTie	exon	105604215	105604492	1000	+	.	gene_id "MSTRG.199330"; transcript_id "MSTRG.199330.90"; exon_number "6";
chr9	StringTie	exon	105607819	105607951	1000	+	.	gene_id "MSTRG.199330"; transcript_id "MSTRG.199330.90"; exon_number "7";
chr9	StringTie	exon	105615281	105615407	1000	+	.	gene_id "MSTRG.199330"; transcript_id "MSTRG.199330.90"; exon_number "8";
chr9	StringTie	exon	105617959	105618092	1000	+	.	gene_id "MSTRG.199330"; transcript_id "MSTRG.199330.90"; exon_number "9";
chr9	StringTie	exon	105619934	105620061	1000	+	.	gene_id "MSTRG.199330"; transcript_id "MSTRG.199330.90"; exon_number "10";
chr9	StringTie	exon	105635051	105641118	1000	+	.	gene_id "MSTRG.199330"; transcript_id "MSTRG.199330.90"; exon_number "11";
chr9	StringTie	transcript	105558493	105641118	1000	+	.	gene_id "MSTRG.199330"; transcript_id "MSTRG.199330.91";
chr9	StringTie	exon	105558493	105558595	1000	+	.	gene_id "MSTRG.199330"; transcript_id "MSTRG.199330.91"; exon_number "1";
chr9	StringTie	exon	105573655	105573746	1000	+	.	gene_id "MSTRG.199330"; transcript_id "MSTRG.199330.91"; exon_number "2";
chr9	StringTie	exon	105574945	105575137	1000	+	.	gene_id "MSTRG.199330"; transcript_id "MSTRG.199330.91"; exon_number "3";
chr9	StringTie	exon	105596598	105596657	1000	+	.	gene_id "MSTRG.199330"; transcript_id "MSTRG.199330.91"; exon_number "4";
chr9	StringTie	exon	105601145	105601348	1000	+	.	gene_id "MSTRG.199330"; transcript_id "MSTRG.199330.91"; exon_number "5";
chr9	StringTie	exon	105604215	105604492	1000	+	.	gene_id "MSTRG.199330"; transcript_id "MSTRG.199330.91"; exon_number "6";
chr9	StringTie	exon	105607819	105607951	1000	+	.	gene_id "MSTRG.199330"; transcript_id "MSTRG.199330.91"; exon_number "7";
chr9	StringTie	exon	105615278	105615407	1000	+	.	gene_id "MSTRG.199330"; transcript_id "MSTRG.199330.91"; exon_number "8";
chr9	StringTie	exon	105617959	105618092	1000	+	.	gene_id "MSTRG.199330"; transcript_id "MSTRG.199330.91"; exon_number "9";
chr9	StringTie	exon	105619934	105620092	1000	+	.	gene_id "MSTRG.199330"; transcript_id "MSTRG.199330.91"; exon_number "10";
chr9	StringTie	exon	105635051	105641118	1000	+	.	gene_id "MSTRG.199330"; transcript_id "MSTRG.199330.91"; exon_number "11";
chr9	StringTie	transcript	105558565	105641118	1000	+	.	gene_id "MSTRG.199330"; transcript_id "MSTRG.199330.92";
chr9	StringTie	exon	105558565	105558595	1000	+	.	gene_id "MSTRG.199330"; transcript_id "MSTRG.199330.92"; exon_number "1";
chr9	StringTie	exon	105574945	105575137	1000	+	.	gene_id "MSTRG.199330"; transcript_id "MSTRG.199330.92"; exon_number "2";
chr9	StringTie	exon	105596598	105596657	1000	+	.	gene_id "MSTRG.199330"; transcript_id "MSTRG.199330.92"; exon_number "3";
chr9	StringTie	exon	105600918	105601041	1000	+	.	gene_id "MSTRG.199330"; transcript_id "MSTRG.199330.92"; exon_number "4";
chr9	StringTie	exon	105601145	105601348	1000	+	.	gene_id "MSTRG.199330"; transcript_id "MSTRG.199330.92"; exon_number "5";
chr9	StringTie	exon	105603699	105603816	1000	+	.	gene_id "MSTRG.199330"; transcript_id "MSTRG.199330.92"; exon_number "6";
chr9	StringTie	exon	105604215	105604492	1000	+	.	gene_id "MSTRG.199330"; transcript_id "MSTRG.199330.92"; exon_number "7";
chr9	StringTie	exon	105607819	105607951	1000	+	.	gene_id "MSTRG.199330"; transcript_id "MSTRG.199330.92"; exon_number "8";
chr9	StringTie	exon	105615278	105615407	1000	+	.	gene_id "MSTRG.199330"; transcript_id "MSTRG.199330.92"; exon_number "9";
chr9	StringTie	exon	105617959	105618092	1000	+	.	gene_id "MSTRG.199330"; transcript_id "MSTRG.199330.92"; exon_number "10";
chr9	StringTie	exon	105619934	105620061	1000	+	.	gene_id "MSTRG.199330"; transcript_id "MSTRG.199330.92"; exon_number "11";
chr9	StringTie	exon	105635051	105641118	1000	+	.	gene_id "MSTRG.199330"; transcript_id "MSTRG.199330.92"; exon_number "12";
chr9	StringTie	transcript	105558574	105641205	1000	+	.	gene_id "MSTRG.199330"; transcript_id "MSTRG.199330.93";
chr9	StringTie	exon	105558574	105558595	1000	+	.	gene_id "MSTRG.199330"; transcript_id "MSTRG.199330.93"; exon_number "1";
chr9	StringTie	exon	105573655	105573746	1000	+	.	gene_id "MSTRG.199330"; transcript_id "MSTRG.199330.93"; exon_number "2";
chr9	StringTie	exon	105574945	105575137	1000	+	.	gene_id "MSTRG.199330"; transcript_id "MSTRG.199330.93"; exon_number "3";
chr9	StringTie	exon	105596598	105596657	1000	+	.	gene_id "MSTRG.199330"; transcript_id "MSTRG.199330.93"; exon_number "4";
chr9	StringTie	exon	105600918	105601041	1000	+	.	gene_id "MSTRG.199330"; transcript_id "MSTRG.199330.93"; exon_number "5";
chr9	StringTie	exon	105601145	105601348	1000	+	.	gene_id "MSTRG.199330"; transcript_id "MSTRG.199330.93"; exon_number "6";
chr9	StringTie	exon	105604215	105604492	1000	+	.	gene_id "MSTRG.199330"; transcript_id "MSTRG.199330.93"; exon_number "7";
chr9	StringTie	exon	105607819	105607951	1000	+	.	gene_id "MSTRG.199330"; transcript_id "MSTRG.199330.93"; exon_number "8";
chr9	StringTie	exon	105615278	105615407	1000	+	.	gene_id "MSTRG.199330"; transcript_id "MSTRG.199330.93"; exon_number "9";
chr9	StringTie	exon	105617959	105618092	1000	+	.	gene_id "MSTRG.199330"; transcript_id "MSTRG.199330.93"; exon_number "10";
chr9	StringTie	exon	105619934	105620061	1000	+	.	gene_id "MSTRG.199330"; transcript_id "MSTRG.199330.93"; exon_number "11";
chr9	StringTie	exon	105635051	105641205	1000	+	.	gene_id "MSTRG.199330"; transcript_id "MSTRG.199330.93"; exon_number "12";
chr9	StringTie	transcript	105558828	105641141	1000	+	.	gene_id "MSTRG.199330"; transcript_id "MSTRG.199330.94";
chr9	StringTie	exon	105558828	105559109	1000	+	.	gene_id "MSTRG.199330"; transcript_id "MSTRG.199330.94"; exon_number "1";
chr9	StringTie	exon	105573655	105573746	1000	+	.	gene_id "MSTRG.199330"; transcript_id "MSTRG.199330.94"; exon_number "2";
chr9	StringTie	exon	105574945	105575137	1000	+	.	gene_id "MSTRG.199330"; transcript_id "MSTRG.199330.94"; exon_number "3";
chr9	StringTie	exon	105596598	105596657	1000	+	.	gene_id "MSTRG.199330"; transcript_id "MSTRG.199330.94"; exon_number "4";
chr9	StringTie	exon	105601145	105601348	1000	+	.	gene_id "MSTRG.199330"; transcript_id "MSTRG.199330.94"; exon_number "5";
chr9	StringTie	exon	105604215	105604492	1000	+	.	gene_id "MSTRG.199330"; transcript_id "MSTRG.199330.94"; exon_number "6";
chr9	StringTie	exon	105607819	105607951	1000	+	.	gene_id "MSTRG.199330"; transcript_id "MSTRG.199330.94"; exon_number "7";
chr9	StringTie	exon	105615278	105615407	1000	+	.	gene_id "MSTRG.199330"; transcript_id "MSTRG.199330.94"; exon_number "8";
chr9	StringTie	exon	105617959	105618092	1000	+	.	gene_id "MSTRG.199330"; transcript_id "MSTRG.199330.94"; exon_number "9";
chr9	StringTie	exon	105619934	105620061	1000	+	.	gene_id "MSTRG.199330"; transcript_id "MSTRG.199330.94"; exon_number "10";
chr9	StringTie	exon	105635051	105641141	1000	+	.	gene_id "MSTRG.199330"; transcript_id "MSTRG.199330.94"; exon_number "11";
chr9	StringTie	transcript	105558837	105641118	1000	+	.	gene_id "MSTRG.199330"; transcript_id "MSTRG.199330.95";
chr9	StringTie	exon	105558837	105559109	1000	+	.	gene_id "MSTRG.199330"; transcript_id "MSTRG.199330.95"; exon_number "1";
chr9	StringTie	exon	105573655	105573746	1000	+	.	gene_id "MSTRG.199330"; transcript_id "MSTRG.199330.95"; exon_number "2";
chr9	StringTie	exon	105574945	105575137	1000	+	.	gene_id "MSTRG.199330"; transcript_id "MSTRG.199330.95"; exon_number "3";
chr9	StringTie	exon	105596598	105596657	1000	+	.	gene_id "MSTRG.199330"; transcript_id "MSTRG.199330.95"; exon_number "4";
chr9	StringTie	exon	105601145	105601348	1000	+	.	gene_id "MSTRG.199330"; transcript_id "MSTRG.199330.95"; exon_number "5";
chr9	StringTie	exon	105604215	105604492	1000	+	.	gene_id "MSTRG.199330"; transcript_id "MSTRG.199330.95"; exon_number "6";
chr9	StringTie	exon	105607819	105607951	1000	+	.	gene_id "MSTRG.199330"; transcript_id "MSTRG.199330.95"; exon_number "7";
chr9	StringTie	exon	105615278	105615407	1000	+	.	gene_id "MSTRG.199330"; transcript_id "MSTRG.199330.95"; exon_number "8";
chr9	StringTie	exon	105617959	105618092	1000	+	.	gene_id "MSTRG.199330"; transcript_id "MSTRG.199330.95"; exon_number "9";
chr9	StringTie	exon	105619906	105620061	1000	+	.	gene_id "MSTRG.199330"; transcript_id "MSTRG.199330.95"; exon_number "10";
chr9	StringTie	exon	105635051	105641118	1000	+	.	gene_id "MSTRG.199330"; transcript_id "MSTRG.199330.95"; exon_number "11";
chr9	StringTie	transcript	105558894	105641120	1000	+	.	gene_id "MSTRG.199330"; transcript_id "MSTRG.199330.96";
chr9	StringTie	exon	105558894	105559109	1000	+	.	gene_id "MSTRG.199330"; transcript_id "MSTRG.199330.96"; exon_number "1";
chr9	StringTie	exon	105573655	105573746	1000	+	.	gene_id "MSTRG.199330"; transcript_id "MSTRG.199330.96"; exon_number "2";
chr9	StringTie	exon	105574945	105575137	1000	+	.	gene_id "MSTRG.199330"; transcript_id "MSTRG.199330.96"; exon_number "3";
chr9	StringTie	exon	105596598	105596657	1000	+	.	gene_id "MSTRG.199330"; transcript_id "MSTRG.199330.96"; exon_number "4";
chr9	StringTie	exon	105601145	105601348	1000	+	.	gene_id "MSTRG.199330"; transcript_id "MSTRG.199330.96"; exon_number "5";
chr9	StringTie	exon	105604215	105604492	1000	+	.	gene_id "MSTRG.199330"; transcript_id "MSTRG.199330.96"; exon_number "6";
chr9	StringTie	exon	105607819	105607951	1000	+	.	gene_id "MSTRG.199330"; transcript_id "MSTRG.199330.96"; exon_number "7";
chr9	StringTie	exon	105615278	105615407	1000	+	.	gene_id "MSTRG.199330"; transcript_id "MSTRG.199330.96"; exon_number "8";
chr9	StringTie	exon	105617959	105618092	1000	+	.	gene_id "MSTRG.199330"; transcript_id "MSTRG.199330.96"; exon_number "9";
chr9	StringTie	exon	105619934	105620061	1000	+	.	gene_id "MSTRG.199330"; transcript_id "MSTRG.199330.96"; exon_number "10";
chr9	StringTie	exon	105623050	105623221	1000	+	.	gene_id "MSTRG.199330"; transcript_id "MSTRG.199330.96"; exon_number "11";
chr9	StringTie	exon	105635051	105641120	1000	+	.	gene_id "MSTRG.199330"; transcript_id "MSTRG.199330.96"; exon_number "12";
chr9	StringTie	transcript	105561723	105641185	1000	+	.	gene_id "MSTRG.199330"; transcript_id "MSTRG.199330.97";
chr9	StringTie	exon	105561723	105561739	1000	+	.	gene_id "MSTRG.199330"; transcript_id "MSTRG.199330.97"; exon_number "1";
chr9	StringTie	exon	105573655	105573746	1000	+	.	gene_id "MSTRG.199330"; transcript_id "MSTRG.199330.97"; exon_number "2";
chr9	StringTie	exon	105574945	105575137	1000	+	.	gene_id "MSTRG.199330"; transcript_id "MSTRG.199330.97"; exon_number "3";
chr9	StringTie	exon	105596598	105596657	1000	+	.	gene_id "MSTRG.199330"; transcript_id "MSTRG.199330.97"; exon_number "4";
chr9	StringTie	exon	105601145	105601348	1000	+	.	gene_id "MSTRG.199330"; transcript_id "MSTRG.199330.97"; exon_number "5";
chr9	StringTie	exon	105603699	105603816	1000	+	.	gene_id "MSTRG.199330"; transcript_id "MSTRG.199330.97"; exon_number "6";
chr9	StringTie	exon	105604215	105604492	1000	+	.	gene_id "MSTRG.199330"; transcript_id "MSTRG.199330.97"; exon_number "7";
chr9	StringTie	exon	105607819	105607951	1000	+	.	gene_id "MSTRG.199330"; transcript_id "MSTRG.199330.97"; exon_number "8";
chr9	StringTie	exon	105615278	105615407	1000	+	.	gene_id "MSTRG.199330"; transcript_id "MSTRG.199330.97"; exon_number "9";
chr9	StringTie	exon	105617959	105618092	1000	+	.	gene_id "MSTRG.199330"; transcript_id "MSTRG.199330.97"; exon_number "10";
chr9	StringTie	exon	105619934	105620061	1000	+	.	gene_id "MSTRG.199330"; transcript_id "MSTRG.199330.97"; exon_number "11";
chr9	StringTie	exon	105635051	105641185	1000	+	.	gene_id "MSTRG.199330"; transcript_id "MSTRG.199330.97"; exon_number "12";
chr9	StringTie	transcript	105570695	105641126	1000	+	.	gene_id "MSTRG.199330"; transcript_id "MSTRG.199330.98";
chr9	StringTie	exon	105570695	105570897	1000	+	.	gene_id "MSTRG.199330"; transcript_id "MSTRG.199330.98"; exon_number "1";
chr9	StringTie	exon	105573655	105573746	1000	+	.	gene_id "MSTRG.199330"; transcript_id "MSTRG.199330.98"; exon_number "2";
chr9	StringTie	exon	105574945	105575137	1000	+	.	gene_id "MSTRG.199330"; transcript_id "MSTRG.199330.98"; exon_number "3";
chr9	StringTie	exon	105596598	105596657	1000	+	.	gene_id "MSTRG.199330"; transcript_id "MSTRG.199330.98"; exon_number "4";
chr9	StringTie	exon	105601145	105601348	1000	+	.	gene_id "MSTRG.199330"; transcript_id "MSTRG.199330.98"; exon_number "5";
chr9	StringTie	exon	105603699	105603816	1000	+	.	gene_id "MSTRG.199330"; transcript_id "MSTRG.199330.98"; exon_number "6";
chr9	StringTie	exon	105604215	105604492	1000	+	.	gene_id "MSTRG.199330"; transcript_id "MSTRG.199330.98"; exon_number "7";
chr9	StringTie	exon	105607819	105607951	1000	+	.	gene_id "MSTRG.199330"; transcript_id "MSTRG.199330.98"; exon_number "8";
chr9	StringTie	exon	105635051	105641126	1000	+	.	gene_id "MSTRG.199330"; transcript_id "MSTRG.199330.98"; exon_number "9";
chr9	StringTie	transcript	105570701	105641173	1000	+	.	gene_id "MSTRG.199330"; transcript_id "MSTRG.199330.99";
chr9	StringTie	exon	105570701	105570897	1000	+	.	gene_id "MSTRG.199330"; transcript_id "MSTRG.199330.99"; exon_number "1";
chr9	StringTie	exon	105573655	105573746	1000	+	.	gene_id "MSTRG.199330"; transcript_id "MSTRG.199330.99"; exon_number "2";
chr9	StringTie	exon	105574198	105574332	1000	+	.	gene_id "MSTRG.199330"; transcript_id "MSTRG.199330.99"; exon_number "3";
chr9	StringTie	exon	105574945	105575137	1000	+	.	gene_id "MSTRG.199330"; transcript_id "MSTRG.199330.99"; exon_number "4";
chr9	StringTie	exon	105596598	105596657	1000	+	.	gene_id "MSTRG.199330"; transcript_id "MSTRG.199330.99"; exon_number "5";
chr9	StringTie	exon	105601145	105601348	1000	+	.	gene_id "MSTRG.199330"; transcript_id "MSTRG.199330.99"; exon_number "6";
chr9	StringTie	exon	105604215	105604492	1000	+	.	gene_id "MSTRG.199330"; transcript_id "MSTRG.199330.99"; exon_number "7";
chr9	StringTie	exon	105607819	105607951	1000	+	.	gene_id "MSTRG.199330"; transcript_id "MSTRG.199330.99"; exon_number "8";
chr9	StringTie	exon	105615278	105615407	1000	+	.	gene_id "MSTRG.199330"; transcript_id "MSTRG.199330.99"; exon_number "9";
chr9	StringTie	exon	105617959	105618092	1000	+	.	gene_id "MSTRG.199330"; transcript_id "MSTRG.199330.99"; exon_number "10";
chr9	StringTie	exon	105619906	105620061	1000	+	.	gene_id "MSTRG.199330"; transcript_id "MSTRG.199330.99"; exon_number "11";
chr9	StringTie	exon	105635051	105641173	1000	+	.	gene_id "MSTRG.199330"; transcript_id "MSTRG.199330.99"; exon_number "12";
chr9	StringTie	transcript	106863097	107013634	1000	+	.	gene_id "MSTRG.199331"; transcript_id "ENST00000277225"; gene_name "ZNF462"; ref_gene_id "ENSG00000148143";
chr9	StringTie	exon	106863097	106863355	1000	+	.	gene_id "MSTRG.199331"; transcript_id "ENST00000277225"; exon_number "1"; gene_name "ZNF462"; ref_gene_id "ENSG00000148143";
chr9	StringTie	exon	106923354	106923603	1000	+	.	gene_id "MSTRG.199331"; transcript_id "ENST00000277225"; exon_number "2"; gene_name "ZNF462"; ref_gene_id "ENSG00000148143";
chr9	StringTie	exon	106924133	106929759	1000	+	.	gene_id "MSTRG.199331"; transcript_id "ENST00000277225"; exon_number "3"; gene_name "ZNF462"; ref_gene_id "ENSG00000148143";
chr9	StringTie	exon	106930525	106930689	1000	+	.	gene_id "MSTRG.199331"; transcript_id "ENST00000277225"; exon_number "4"; gene_name "ZNF462"; ref_gene_id "ENSG00000148143";
chr9	StringTie	exon	106932446	106932549	1000	+	.	gene_id "MSTRG.199331"; transcript_id "ENST00000277225"; exon_number "5"; gene_name "ZNF462"; ref_gene_id "ENSG00000148143";
chr9	StringTie	exon	106935503	106935621	1000	+	.	gene_id "MSTRG.199331"; transcript_id "ENST00000277225"; exon_number "6"; gene_name "ZNF462"; ref_gene_id "ENSG00000148143";
chr9	StringTie	exon	106938916	106939107	1000	+	.	gene_id "MSTRG.199331"; transcript_id "ENST00000277225"; exon_number "7"; gene_name "ZNF462"; ref_gene_id "ENSG00000148143";
chr9	StringTie	exon	106972005	106972272	1000	+	.	gene_id "MSTRG.199331"; transcript_id "ENST00000277225"; exon_number "8"; gene_name "ZNF462"; ref_gene_id "ENSG00000148143";
chr9	StringTie	exon	106974137	106974273	1000	+	.	gene_id "MSTRG.199331"; transcript_id "ENST00000277225"; exon_number "9"; gene_name "ZNF462"; ref_gene_id "ENSG00000148143";
chr9	StringTie	exon	106984186	106984409	1000	+	.	gene_id "MSTRG.199331"; transcript_id "ENST00000277225"; exon_number "10"; gene_name "ZNF462"; ref_gene_id "ENSG00000148143";
chr9	StringTie	exon	107003294	107003426	1000	+	.	gene_id "MSTRG.199331"; transcript_id "ENST00000277225"; exon_number "11"; gene_name "ZNF462"; ref_gene_id "ENSG00000148143";
chr9	StringTie	exon	107009545	107009668	1000	+	.	gene_id "MSTRG.199331"; transcript_id "ENST00000277225"; exon_number "12"; gene_name "ZNF462"; ref_gene_id "ENSG00000148143";
chr9	StringTie	exon	107010823	107013634	1000	+	.	gene_id "MSTRG.199331"; transcript_id "ENST00000277225"; exon_number "13"; gene_name "ZNF462"; ref_gene_id "ENSG00000148143";
chr9	StringTie	transcript	106927264	107011508	1000	+	.	gene_id "MSTRG.199331"; transcript_id "ENST00000374686"; gene_name "ZNF462"; ref_gene_id "ENSG00000148143";
chr9	StringTie	exon	106927264	106929759	1000	+	.	gene_id "MSTRG.199331"; transcript_id "ENST00000374686"; exon_number "1"; gene_name "ZNF462"; ref_gene_id "ENSG00000148143";
chr9	StringTie	exon	106930525	106930689	1000	+	.	gene_id "MSTRG.199331"; transcript_id "ENST00000374686"; exon_number "2"; gene_name "ZNF462"; ref_gene_id "ENSG00000148143";
chr9	StringTie	exon	106932266	106932549	1000	+	.	gene_id "MSTRG.199331"; transcript_id "ENST00000374686"; exon_number "3"; gene_name "ZNF462"; ref_gene_id "ENSG00000148143";
chr9	StringTie	exon	106935503	106935621	1000	+	.	gene_id "MSTRG.199331"; transcript_id "ENST00000374686"; exon_number "4"; gene_name "ZNF462"; ref_gene_id "ENSG00000148143";
chr9	StringTie	exon	106938916	106939107	1000	+	.	gene_id "MSTRG.199331"; transcript_id "ENST00000374686"; exon_number "5"; gene_name "ZNF462"; ref_gene_id "ENSG00000148143";
chr9	StringTie	exon	106972005	106972272	1000	+	.	gene_id "MSTRG.199331"; transcript_id "ENST00000374686"; exon_number "6"; gene_name "ZNF462"; ref_gene_id "ENSG00000148143";
chr9	StringTie	exon	106974137	106974273	1000	+	.	gene_id "MSTRG.199331"; transcript_id "ENST00000374686"; exon_number "7"; gene_name "ZNF462"; ref_gene_id "ENSG00000148143";
chr9	StringTie	exon	106984186	106984409	1000	+	.	gene_id "MSTRG.199331"; transcript_id "ENST00000374686"; exon_number "8"; gene_name "ZNF462"; ref_gene_id "ENSG00000148143";
chr9	StringTie	exon	107003294	107003426	1000	+	.	gene_id "MSTRG.199331"; transcript_id "ENST00000374686"; exon_number "9"; gene_name "ZNF462"; ref_gene_id "ENSG00000148143";
chr9	StringTie	exon	107009545	107009668	1000	+	.	gene_id "MSTRG.199331"; transcript_id "ENST00000374686"; exon_number "10"; gene_name "ZNF462"; ref_gene_id "ENSG00000148143";
chr9	StringTie	exon	107010823	107011508	1000	+	.	gene_id "MSTRG.199331"; transcript_id "ENST00000374686"; exon_number "11"; gene_name "ZNF462"; ref_gene_id "ENSG00000148143";
chr9	StringTie	transcript	106938977	106974970	1000	+	.	gene_id "MSTRG.199331"; transcript_id "ENST00000427098"; gene_name "ZNF462"; ref_gene_id "ENSG00000148143";
chr9	StringTie	exon	106938977	106939107	1000	+	.	gene_id "MSTRG.199331"; transcript_id "ENST00000427098"; exon_number "1"; gene_name "ZNF462"; ref_gene_id "ENSG00000148143";
chr9	StringTie	exon	106972005	106972272	1000	+	.	gene_id "MSTRG.199331"; transcript_id "ENST00000427098"; exon_number "2"; gene_name "ZNF462"; ref_gene_id "ENSG00000148143";
chr9	StringTie	exon	106974137	106974970	1000	+	.	gene_id "MSTRG.199331"; transcript_id "ENST00000427098"; exon_number "3"; gene_name "ZNF462"; ref_gene_id "ENSG00000148143";
chr9	StringTie	transcript	106927378	107011482	1000	+	.	gene_id "MSTRG.199331"; transcript_id "ENST00000441147"; gene_name "ZNF462"; ref_gene_id "ENSG00000148143";
chr9	StringTie	exon	106927378	106929759	1000	+	.	gene_id "MSTRG.199331"; transcript_id "ENST00000441147"; exon_number "1"; gene_name "ZNF462"; ref_gene_id "ENSG00000148143";
chr9	StringTie	exon	106930525	106930689	1000	+	.	gene_id "MSTRG.199331"; transcript_id "ENST00000441147"; exon_number "2"; gene_name "ZNF462"; ref_gene_id "ENSG00000148143";
chr9	StringTie	exon	106932263	106932549	1000	+	.	gene_id "MSTRG.199331"; transcript_id "ENST00000441147"; exon_number "3"; gene_name "ZNF462"; ref_gene_id "ENSG00000148143";
chr9	StringTie	exon	106935503	106935621	1000	+	.	gene_id "MSTRG.199331"; transcript_id "ENST00000441147"; exon_number "4"; gene_name "ZNF462"; ref_gene_id "ENSG00000148143";
chr9	StringTie	exon	106938916	106939107	1000	+	.	gene_id "MSTRG.199331"; transcript_id "ENST00000441147"; exon_number "5"; gene_name "ZNF462"; ref_gene_id "ENSG00000148143";
chr9	StringTie	exon	106972005	106972272	1000	+	.	gene_id "MSTRG.199331"; transcript_id "ENST00000441147"; exon_number "6"; gene_name "ZNF462"; ref_gene_id "ENSG00000148143";
chr9	StringTie	exon	106974137	106974273	1000	+	.	gene_id "MSTRG.199331"; transcript_id "ENST00000441147"; exon_number "7"; gene_name "ZNF462"; ref_gene_id "ENSG00000148143";
chr9	StringTie	exon	106984186	106984409	1000	+	.	gene_id "MSTRG.199331"; transcript_id "ENST00000441147"; exon_number "8"; gene_name "ZNF462"; ref_gene_id "ENSG00000148143";
chr9	StringTie	exon	107003294	107003426	1000	+	.	gene_id "MSTRG.199331"; transcript_id "ENST00000441147"; exon_number "9"; gene_name "ZNF462"; ref_gene_id "ENSG00000148143";
chr9	StringTie	exon	107009545	107009668	1000	+	.	gene_id "MSTRG.199331"; transcript_id "ENST00000441147"; exon_number "10"; gene_name "ZNF462"; ref_gene_id "ENSG00000148143";
chr9	StringTie	exon	107010823	107011482	1000	+	.	gene_id "MSTRG.199331"; transcript_id "ENST00000441147"; exon_number "11"; gene_name "ZNF462"; ref_gene_id "ENSG00000148143";
chr9	StringTie	transcript	106932608	106974220	1000	+	.	gene_id "MSTRG.199331"; transcript_id "ENST00000469433"; gene_name "ZNF462"; ref_gene_id "ENSG00000148143";
chr9	StringTie	exon	106932608	106932805	1000	+	.	gene_id "MSTRG.199331"; transcript_id "ENST00000469433"; exon_number "1"; gene_name "ZNF462"; ref_gene_id "ENSG00000148143";
chr9	StringTie	exon	106935503	106935621	1000	+	.	gene_id "MSTRG.199331"; transcript_id "ENST00000469433"; exon_number "2"; gene_name "ZNF462"; ref_gene_id "ENSG00000148143";
chr9	StringTie	exon	106972005	106972272	1000	+	.	gene_id "MSTRG.199331"; transcript_id "ENST00000469433"; exon_number "3"; gene_name "ZNF462"; ref_gene_id "ENSG00000148143";
chr9	StringTie	exon	106974137	106974220	1000	+	.	gene_id "MSTRG.199331"; transcript_id "ENST00000469433"; exon_number "4"; gene_name "ZNF462"; ref_gene_id "ENSG00000148143";
chr9	StringTie	transcript	106932621	106939094	1000	+	.	gene_id "MSTRG.199331"; transcript_id "ENST00000471032"; gene_name "ZNF462"; ref_gene_id "ENSG00000148143";
chr9	StringTie	exon	106932621	106932805	1000	+	.	gene_id "MSTRG.199331"; transcript_id "ENST00000471032"; exon_number "1"; gene_name "ZNF462"; ref_gene_id "ENSG00000148143";
chr9	StringTie	exon	106933175	106933229	1000	+	.	gene_id "MSTRG.199331"; transcript_id "ENST00000471032"; exon_number "2"; gene_name "ZNF462"; ref_gene_id "ENSG00000148143";
chr9	StringTie	exon	106935503	106935621	1000	+	.	gene_id "MSTRG.199331"; transcript_id "ENST00000471032"; exon_number "3"; gene_name "ZNF462"; ref_gene_id "ENSG00000148143";
chr9	StringTie	exon	106938916	106939094	1000	+	.	gene_id "MSTRG.199331"; transcript_id "ENST00000471032"; exon_number "4"; gene_name "ZNF462"; ref_gene_id "ENSG00000148143";
chr9	StringTie	transcript	106863166	106930575	1000	+	.	gene_id "MSTRG.199331"; transcript_id "ENST00000472574"; gene_name "ZNF462"; ref_gene_id "ENSG00000148143";
chr9	StringTie	exon	106863166	106863355	1000	+	.	gene_id "MSTRG.199331"; transcript_id "ENST00000472574"; exon_number "1"; gene_name "ZNF462"; ref_gene_id "ENSG00000148143";
chr9	StringTie	exon	106923354	106923603	1000	+	.	gene_id "MSTRG.199331"; transcript_id "ENST00000472574"; exon_number "2"; gene_name "ZNF462"; ref_gene_id "ENSG00000148143";
chr9	StringTie	exon	106924133	106924192	1000	+	.	gene_id "MSTRG.199331"; transcript_id "ENST00000472574"; exon_number "3"; gene_name "ZNF462"; ref_gene_id "ENSG00000148143";
chr9	StringTie	exon	106930525	106930575	1000	+	.	gene_id "MSTRG.199331"; transcript_id "ENST00000472574"; exon_number "4"; gene_name "ZNF462"; ref_gene_id "ENSG00000148143";
chr9	StringTie	transcript	106932637	106972225	1000	+	.	gene_id "MSTRG.199331"; transcript_id "ENST00000479166"; gene_name "ZNF462"; ref_gene_id "ENSG00000148143";
chr9	StringTie	exon	106932637	106932805	1000	+	.	gene_id "MSTRG.199331"; transcript_id "ENST00000479166"; exon_number "1"; gene_name "ZNF462"; ref_gene_id "ENSG00000148143";
chr9	StringTie	exon	106935503	106935621	1000	+	.	gene_id "MSTRG.199331"; transcript_id "ENST00000479166"; exon_number "2"; gene_name "ZNF462"; ref_gene_id "ENSG00000148143";
chr9	StringTie	exon	106938916	106939107	1000	+	.	gene_id "MSTRG.199331"; transcript_id "ENST00000479166"; exon_number "3"; gene_name "ZNF462"; ref_gene_id "ENSG00000148143";
chr9	StringTie	exon	106972005	106972225	1000	+	.	gene_id "MSTRG.199331"; transcript_id "ENST00000479166"; exon_number "4"; gene_name "ZNF462"; ref_gene_id "ENSG00000148143";
chr9	StringTie	transcript	106926925	106932462	1000	+	.	gene_id "MSTRG.199331"; transcript_id "ENST00000480607"; gene_name "ZNF462"; ref_gene_id "ENSG00000148143";
chr9	StringTie	exon	106926925	106927164	1000	+	.	gene_id "MSTRG.199331"; transcript_id "ENST00000480607"; exon_number "1"; gene_name "ZNF462"; ref_gene_id "ENSG00000148143";
chr9	StringTie	exon	106930525	106930689	1000	+	.	gene_id "MSTRG.199331"; transcript_id "ENST00000480607"; exon_number "2"; gene_name "ZNF462"; ref_gene_id "ENSG00000148143";
chr9	StringTie	exon	106932446	106932462	1000	+	.	gene_id "MSTRG.199331"; transcript_id "ENST00000480607"; exon_number "3"; gene_name "ZNF462"; ref_gene_id "ENSG00000148143";
chr9	StringTie	transcript	106972142	106995682	1000	+	.	gene_id "MSTRG.199331"; transcript_id "ENST00000482115"; gene_name "ZNF462"; ref_gene_id "ENSG00000148143";
chr9	StringTie	exon	106972142	106972272	1000	+	.	gene_id "MSTRG.199331"; transcript_id "ENST00000482115"; exon_number "1"; gene_name "ZNF462"; ref_gene_id "ENSG00000148143";
chr9	StringTie	exon	106974137	106974273	1000	+	.	gene_id "MSTRG.199331"; transcript_id "ENST00000482115"; exon_number "2"; gene_name "ZNF462"; ref_gene_id "ENSG00000148143";
chr9	StringTie	exon	106984186	106984409	1000	+	.	gene_id "MSTRG.199331"; transcript_id "ENST00000482115"; exon_number "3"; gene_name "ZNF462"; ref_gene_id "ENSG00000148143";
chr9	StringTie	exon	106995520	106995682	1000	+	.	gene_id "MSTRG.199331"; transcript_id "ENST00000482115"; exon_number "4"; gene_name "ZNF462"; ref_gene_id "ENSG00000148143";
chr9	StringTie	transcript	107009189	107011018	1000	+	.	gene_id "MSTRG.199331"; transcript_id "ENST00000483287"; gene_name "ZNF462"; ref_gene_id "ENSG00000148143";
chr9	StringTie	exon	107009189	107009668	1000	+	.	gene_id "MSTRG.199331"; transcript_id "ENST00000483287"; exon_number "1"; gene_name "ZNF462"; ref_gene_id "ENSG00000148143";
chr9	StringTie	exon	107010823	107011018	1000	+	.	gene_id "MSTRG.199331"; transcript_id "ENST00000483287"; exon_number "2"; gene_name "ZNF462"; ref_gene_id "ENSG00000148143";
chr9	StringTie	transcript	106929680	106935621	1000	+	.	gene_id "MSTRG.199331"; transcript_id "ENST00000497489"; gene_name "ZNF462"; ref_gene_id "ENSG00000148143";
chr9	StringTie	exon	106929680	106929759	1000	+	.	gene_id "MSTRG.199331"; transcript_id "ENST00000497489"; exon_number "1"; gene_name "ZNF462"; ref_gene_id "ENSG00000148143";
chr9	StringTie	exon	106930525	106930689	1000	+	.	gene_id "MSTRG.199331"; transcript_id "ENST00000497489"; exon_number "2"; gene_name "ZNF462"; ref_gene_id "ENSG00000148143";
chr9	StringTie	exon	106930845	106931037	1000	+	.	gene_id "MSTRG.199331"; transcript_id "ENST00000497489"; exon_number "3"; gene_name "ZNF462"; ref_gene_id "ENSG00000148143";
chr9	StringTie	exon	106932266	106932549	1000	+	.	gene_id "MSTRG.199331"; transcript_id "ENST00000497489"; exon_number "4"; gene_name "ZNF462"; ref_gene_id "ENSG00000148143";
chr9	StringTie	exon	106935503	106935621	1000	+	.	gene_id "MSTRG.199331"; transcript_id "ENST00000497489"; exon_number "5"; gene_name "ZNF462"; ref_gene_id "ENSG00000148143";
chr9	StringTie	transcript	106852996	107013634	1000	+	.	gene_id "MSTRG.199331"; transcript_id "MSTRG.199331.1";
chr9	StringTie	exon	106852996	106863355	1000	+	.	gene_id "MSTRG.199331"; transcript_id "MSTRG.199331.1"; exon_number "1";
chr9	StringTie	exon	106865982	106866191	1000	+	.	gene_id "MSTRG.199331"; transcript_id "MSTRG.199331.1"; exon_number "2";
chr9	StringTie	exon	106923354	106923603	1000	+	.	gene_id "MSTRG.199331"; transcript_id "MSTRG.199331.1"; exon_number "3";
chr9	StringTie	exon	106924133	106927164	1000	+	.	gene_id "MSTRG.199331"; transcript_id "MSTRG.199331.1"; exon_number "4";
chr9	StringTie	exon	106930525	106930689	1000	+	.	gene_id "MSTRG.199331"; transcript_id "MSTRG.199331.1"; exon_number "5";
chr9	StringTie	exon	106932446	106932549	1000	+	.	gene_id "MSTRG.199331"; transcript_id "MSTRG.199331.1"; exon_number "6";
chr9	StringTie	exon	106935503	106935621	1000	+	.	gene_id "MSTRG.199331"; transcript_id "MSTRG.199331.1"; exon_number "7";
chr9	StringTie	exon	106938916	106939107	1000	+	.	gene_id "MSTRG.199331"; transcript_id "MSTRG.199331.1"; exon_number "8";
chr9	StringTie	exon	106972005	106972272	1000	+	.	gene_id "MSTRG.199331"; transcript_id "MSTRG.199331.1"; exon_number "9";
chr9	StringTie	exon	106974137	106974273	1000	+	.	gene_id "MSTRG.199331"; transcript_id "MSTRG.199331.1"; exon_number "10";
chr9	StringTie	exon	106984186	106984409	1000	+	.	gene_id "MSTRG.199331"; transcript_id "MSTRG.199331.1"; exon_number "11";
chr9	StringTie	exon	107003294	107003426	1000	+	.	gene_id "MSTRG.199331"; transcript_id "MSTRG.199331.1"; exon_number "12";
chr9	StringTie	exon	107009545	107009668	1000	+	.	gene_id "MSTRG.199331"; transcript_id "MSTRG.199331.1"; exon_number "13";
chr9	StringTie	exon	107009986	107010110	1000	+	.	gene_id "MSTRG.199331"; transcript_id "MSTRG.199331.1"; exon_number "14";
chr9	StringTie	exon	107010823	107013634	1000	+	.	gene_id "MSTRG.199331"; transcript_id "MSTRG.199331.1"; exon_number "15";
chr9	StringTie	transcript	106864250	107013634	1000	+	.	gene_id "MSTRG.199331"; transcript_id "MSTRG.199331.11";
chr9	StringTie	exon	106864250	106866191	1000	+	.	gene_id "MSTRG.199331"; transcript_id "MSTRG.199331.11"; exon_number "1";
chr9	StringTie	exon	106923354	106923603	1000	+	.	gene_id "MSTRG.199331"; transcript_id "MSTRG.199331.11"; exon_number "2";
chr9	StringTie	exon	106924133	106929759	1000	+	.	gene_id "MSTRG.199331"; transcript_id "MSTRG.199331.11"; exon_number "3";
chr9	StringTie	exon	106930525	106930689	1000	+	.	gene_id "MSTRG.199331"; transcript_id "MSTRG.199331.11"; exon_number "4";
chr9	StringTie	exon	106932446	106932549	1000	+	.	gene_id "MSTRG.199331"; transcript_id "MSTRG.199331.11"; exon_number "5";
chr9	StringTie	exon	106935503	106935621	1000	+	.	gene_id "MSTRG.199331"; transcript_id "MSTRG.199331.11"; exon_number "6";
chr9	StringTie	exon	106938916	106939107	1000	+	.	gene_id "MSTRG.199331"; transcript_id "MSTRG.199331.11"; exon_number "7";
chr9	StringTie	exon	106972005	106972272	1000	+	.	gene_id "MSTRG.199331"; transcript_id "MSTRG.199331.11"; exon_number "8";
chr9	StringTie	exon	106974137	106974273	1000	+	.	gene_id "MSTRG.199331"; transcript_id "MSTRG.199331.11"; exon_number "9";
chr9	StringTie	exon	106984186	106984409	1000	+	.	gene_id "MSTRG.199331"; transcript_id "MSTRG.199331.11"; exon_number "10";
chr9	StringTie	exon	107003294	107003426	1000	+	.	gene_id "MSTRG.199331"; transcript_id "MSTRG.199331.11"; exon_number "11";
chr9	StringTie	exon	107009545	107009668	1000	+	.	gene_id "MSTRG.199331"; transcript_id "MSTRG.199331.11"; exon_number "12";
chr9	StringTie	exon	107010823	107013634	1000	+	.	gene_id "MSTRG.199331"; transcript_id "MSTRG.199331.11"; exon_number "13";
chr9	StringTie	transcript	106904960	107013636	1000	+	.	gene_id "MSTRG.199331"; transcript_id "MSTRG.199331.12";
chr9	StringTie	exon	106904960	106906443	1000	+	.	gene_id "MSTRG.199331"; transcript_id "MSTRG.199331.12"; exon_number "1";
chr9	StringTie	exon	106923354	106923603	1000	+	.	gene_id "MSTRG.199331"; transcript_id "MSTRG.199331.12"; exon_number "2";
chr9	StringTie	exon	106924133	106929759	1000	+	.	gene_id "MSTRG.199331"; transcript_id "MSTRG.199331.12"; exon_number "3";
chr9	StringTie	exon	106930525	106930689	1000	+	.	gene_id "MSTRG.199331"; transcript_id "MSTRG.199331.12"; exon_number "4";
chr9	StringTie	exon	106932263	106932549	1000	+	.	gene_id "MSTRG.199331"; transcript_id "MSTRG.199331.12"; exon_number "5";
chr9	StringTie	exon	106935503	106935621	1000	+	.	gene_id "MSTRG.199331"; transcript_id "MSTRG.199331.12"; exon_number "6";
chr9	StringTie	exon	106938916	106939107	1000	+	.	gene_id "MSTRG.199331"; transcript_id "MSTRG.199331.12"; exon_number "7";
chr9	StringTie	exon	106972005	106972272	1000	+	.	gene_id "MSTRG.199331"; transcript_id "MSTRG.199331.12"; exon_number "8";
chr9	StringTie	exon	106974137	106974273	1000	+	.	gene_id "MSTRG.199331"; transcript_id "MSTRG.199331.12"; exon_number "9";
chr9	StringTie	exon	106984186	106984409	1000	+	.	gene_id "MSTRG.199331"; transcript_id "MSTRG.199331.12"; exon_number "10";
chr9	StringTie	exon	107003294	107003426	1000	+	.	gene_id "MSTRG.199331"; transcript_id "MSTRG.199331.12"; exon_number "11";
chr9	StringTie	exon	107009545	107009668	1000	+	.	gene_id "MSTRG.199331"; transcript_id "MSTRG.199331.12"; exon_number "12";
chr9	StringTie	exon	107010823	107012636	1000	+	.	gene_id "MSTRG.199331"; transcript_id "MSTRG.199331.12"; exon_number "13";
chr9	StringTie	exon	107012751	107013636	1000	+	.	gene_id "MSTRG.199331"; transcript_id "MSTRG.199331.12"; exon_number "14";
chr9	StringTie	transcript	106905185	107013634	1000	+	.	gene_id "MSTRG.199331"; transcript_id "MSTRG.199331.13";
chr9	StringTie	exon	106905185	106906443	1000	+	.	gene_id "MSTRG.199331"; transcript_id "MSTRG.199331.13"; exon_number "1";
chr9	StringTie	exon	106923354	106923603	1000	+	.	gene_id "MSTRG.199331"; transcript_id "MSTRG.199331.13"; exon_number "2";
chr9	StringTie	exon	106924133	106929759	1000	+	.	gene_id "MSTRG.199331"; transcript_id "MSTRG.199331.13"; exon_number "3";
chr9	StringTie	exon	106930525	106930689	1000	+	.	gene_id "MSTRG.199331"; transcript_id "MSTRG.199331.13"; exon_number "4";
chr9	StringTie	exon	106932446	106932549	1000	+	.	gene_id "MSTRG.199331"; transcript_id "MSTRG.199331.13"; exon_number "5";
chr9	StringTie	exon	106935503	106935621	1000	+	.	gene_id "MSTRG.199331"; transcript_id "MSTRG.199331.13"; exon_number "6";
chr9	StringTie	exon	106938916	106939107	1000	+	.	gene_id "MSTRG.199331"; transcript_id "MSTRG.199331.13"; exon_number "7";
chr9	StringTie	exon	106972005	106972272	1000	+	.	gene_id "MSTRG.199331"; transcript_id "MSTRG.199331.13"; exon_number "8";
chr9	StringTie	exon	106974137	106974273	1000	+	.	gene_id "MSTRG.199331"; transcript_id "MSTRG.199331.13"; exon_number "9";
chr9	StringTie	exon	106984186	106984409	1000	+	.	gene_id "MSTRG.199331"; transcript_id "MSTRG.199331.13"; exon_number "10";
chr9	StringTie	exon	107003294	107003426	1000	+	.	gene_id "MSTRG.199331"; transcript_id "MSTRG.199331.13"; exon_number "11";
chr9	StringTie	exon	107009545	107009711	1000	+	.	gene_id "MSTRG.199331"; transcript_id "MSTRG.199331.13"; exon_number "12";
chr9	StringTie	exon	107010823	107013634	1000	+	.	gene_id "MSTRG.199331"; transcript_id "MSTRG.199331.13"; exon_number "13";
chr9	StringTie	transcript	106905758	107013605	1000	+	.	gene_id "MSTRG.199331"; transcript_id "MSTRG.199331.14";
chr9	StringTie	exon	106905758	106906443	1000	+	.	gene_id "MSTRG.199331"; transcript_id "MSTRG.199331.14"; exon_number "1";
chr9	StringTie	exon	106923354	106923603	1000	+	.	gene_id "MSTRG.199331"; transcript_id "MSTRG.199331.14"; exon_number "2";
chr9	StringTie	exon	106924133	106929759	1000	+	.	gene_id "MSTRG.199331"; transcript_id "MSTRG.199331.14"; exon_number "3";
chr9	StringTie	exon	106930525	106930689	1000	+	.	gene_id "MSTRG.199331"; transcript_id "MSTRG.199331.14"; exon_number "4";
chr9	StringTie	exon	106932446	106932549	1000	+	.	gene_id "MSTRG.199331"; transcript_id "MSTRG.199331.14"; exon_number "5";
chr9	StringTie	exon	106935503	106935621	1000	+	.	gene_id "MSTRG.199331"; transcript_id "MSTRG.199331.14"; exon_number "6";
chr9	StringTie	exon	106938916	106939107	1000	+	.	gene_id "MSTRG.199331"; transcript_id "MSTRG.199331.14"; exon_number "7";
chr9	StringTie	exon	106972005	106972272	1000	+	.	gene_id "MSTRG.199331"; transcript_id "MSTRG.199331.14"; exon_number "8";
chr9	StringTie	exon	106974137	106974273	1000	+	.	gene_id "MSTRG.199331"; transcript_id "MSTRG.199331.14"; exon_number "9";
chr9	StringTie	exon	106984186	106984409	1000	+	.	gene_id "MSTRG.199331"; transcript_id "MSTRG.199331.14"; exon_number "10";
chr9	StringTie	exon	107003294	107003426	1000	+	.	gene_id "MSTRG.199331"; transcript_id "MSTRG.199331.14"; exon_number "11";
chr9	StringTie	exon	107009545	107009672	1000	+	.	gene_id "MSTRG.199331"; transcript_id "MSTRG.199331.14"; exon_number "12";
chr9	StringTie	exon	107010823	107013605	1000	+	.	gene_id "MSTRG.199331"; transcript_id "MSTRG.199331.14"; exon_number "13";
chr9	StringTie	transcript	106905893	107013636	1000	+	.	gene_id "MSTRG.199331"; transcript_id "MSTRG.199331.15";
chr9	StringTie	exon	106905893	106906443	1000	+	.	gene_id "MSTRG.199331"; transcript_id "MSTRG.199331.15"; exon_number "1";
chr9	StringTie	exon	106923354	106923603	1000	+	.	gene_id "MSTRG.199331"; transcript_id "MSTRG.199331.15"; exon_number "2";
chr9	StringTie	exon	106924133	106929759	1000	+	.	gene_id "MSTRG.199331"; transcript_id "MSTRG.199331.15"; exon_number "3";
chr9	StringTie	exon	106930525	106930689	1000	+	.	gene_id "MSTRG.199331"; transcript_id "MSTRG.199331.15"; exon_number "4";
chr9	StringTie	exon	106932266	106932549	1000	+	.	gene_id "MSTRG.199331"; transcript_id "MSTRG.199331.15"; exon_number "5";
chr9	StringTie	exon	106935503	106935621	1000	+	.	gene_id "MSTRG.199331"; transcript_id "MSTRG.199331.15"; exon_number "6";
chr9	StringTie	exon	106938916	106939107	1000	+	.	gene_id "MSTRG.199331"; transcript_id "MSTRG.199331.15"; exon_number "7";
chr9	StringTie	exon	106972005	106972272	1000	+	.	gene_id "MSTRG.199331"; transcript_id "MSTRG.199331.15"; exon_number "8";
chr9	StringTie	exon	106974137	106974273	1000	+	.	gene_id "MSTRG.199331"; transcript_id "MSTRG.199331.15"; exon_number "9";
chr9	StringTie	exon	106984186	106984409	1000	+	.	gene_id "MSTRG.199331"; transcript_id "MSTRG.199331.15"; exon_number "10";
chr9	StringTie	exon	107003294	107003426	1000	+	.	gene_id "MSTRG.199331"; transcript_id "MSTRG.199331.15"; exon_number "11";
chr9	StringTie	exon	107009545	107009668	1000	+	.	gene_id "MSTRG.199331"; transcript_id "MSTRG.199331.15"; exon_number "12";
chr9	StringTie	exon	107010823	107011835	1000	+	.	gene_id "MSTRG.199331"; transcript_id "MSTRG.199331.15"; exon_number "13";
chr9	StringTie	exon	107012143	107013636	1000	+	.	gene_id "MSTRG.199331"; transcript_id "MSTRG.199331.15"; exon_number "14";
chr9	StringTie	transcript	106905893	107013636	1000	+	.	gene_id "MSTRG.199331"; transcript_id "MSTRG.199331.16";
chr9	StringTie	exon	106905893	106906443	1000	+	.	gene_id "MSTRG.199331"; transcript_id "MSTRG.199331.16"; exon_number "1";
chr9	StringTie	exon	106923354	106923603	1000	+	.	gene_id "MSTRG.199331"; transcript_id "MSTRG.199331.16"; exon_number "2";
chr9	StringTie	exon	106924133	106929759	1000	+	.	gene_id "MSTRG.199331"; transcript_id "MSTRG.199331.16"; exon_number "3";
chr9	StringTie	exon	106930525	106930689	1000	+	.	gene_id "MSTRG.199331"; transcript_id "MSTRG.199331.16"; exon_number "4";
chr9	StringTie	exon	106932446	106932549	1000	+	.	gene_id "MSTRG.199331"; transcript_id "MSTRG.199331.16"; exon_number "5";
chr9	StringTie	exon	106935503	106935621	1000	+	.	gene_id "MSTRG.199331"; transcript_id "MSTRG.199331.16"; exon_number "6";
chr9	StringTie	exon	106938916	106939107	1000	+	.	gene_id "MSTRG.199331"; transcript_id "MSTRG.199331.16"; exon_number "7";
chr9	StringTie	exon	106972005	106972272	1000	+	.	gene_id "MSTRG.199331"; transcript_id "MSTRG.199331.16"; exon_number "8";
chr9	StringTie	exon	106974137	106974273	1000	+	.	gene_id "MSTRG.199331"; transcript_id "MSTRG.199331.16"; exon_number "9";
chr9	StringTie	exon	106984186	106984409	1000	+	.	gene_id "MSTRG.199331"; transcript_id "MSTRG.199331.16"; exon_number "10";
chr9	StringTie	exon	107003294	107003426	1000	+	.	gene_id "MSTRG.199331"; transcript_id "MSTRG.199331.16"; exon_number "11";
chr9	StringTie	exon	107009545	107009668	1000	+	.	gene_id "MSTRG.199331"; transcript_id "MSTRG.199331.16"; exon_number "12";
chr9	StringTie	exon	107010823	107013636	1000	+	.	gene_id "MSTRG.199331"; transcript_id "MSTRG.199331.16"; exon_number "13";
chr9	StringTie	transcript	106906089	107013992	1000	+	.	gene_id "MSTRG.199331"; transcript_id "MSTRG.199331.17";
chr9	StringTie	exon	106906089	106906443	1000	+	.	gene_id "MSTRG.199331"; transcript_id "MSTRG.199331.17"; exon_number "1";
chr9	StringTie	exon	106923354	106923603	1000	+	.	gene_id "MSTRG.199331"; transcript_id "MSTRG.199331.17"; exon_number "2";
chr9	StringTie	exon	106924133	106929759	1000	+	.	gene_id "MSTRG.199331"; transcript_id "MSTRG.199331.17"; exon_number "3";
chr9	StringTie	exon	106930525	106930689	1000	+	.	gene_id "MSTRG.199331"; transcript_id "MSTRG.199331.17"; exon_number "4";
chr9	StringTie	exon	106932446	106932549	1000	+	.	gene_id "MSTRG.199331"; transcript_id "MSTRG.199331.17"; exon_number "5";
chr9	StringTie	exon	106935503	106935621	1000	+	.	gene_id "MSTRG.199331"; transcript_id "MSTRG.199331.17"; exon_number "6";
chr9	StringTie	exon	106938916	106939107	1000	+	.	gene_id "MSTRG.199331"; transcript_id "MSTRG.199331.17"; exon_number "7";
chr9	StringTie	exon	106957964	106965411	1000	+	.	gene_id "MSTRG.199331"; transcript_id "MSTRG.199331.17"; exon_number "8";
chr9	StringTie	exon	106972005	106972272	1000	+	.	gene_id "MSTRG.199331"; transcript_id "MSTRG.199331.17"; exon_number "9";
chr9	StringTie	exon	106974137	106974273	1000	+	.	gene_id "MSTRG.199331"; transcript_id "MSTRG.199331.17"; exon_number "10";
chr9	StringTie	exon	106984186	106984409	1000	+	.	gene_id "MSTRG.199331"; transcript_id "MSTRG.199331.17"; exon_number "11";
chr9	StringTie	exon	107003294	107003426	1000	+	.	gene_id "MSTRG.199331"; transcript_id "MSTRG.199331.17"; exon_number "12";
chr9	StringTie	exon	107009545	107009668	1000	+	.	gene_id "MSTRG.199331"; transcript_id "MSTRG.199331.17"; exon_number "13";
chr9	StringTie	exon	107010823	107013992	1000	+	.	gene_id "MSTRG.199331"; transcript_id "MSTRG.199331.17"; exon_number "14";
chr9	StringTie	transcript	106906105	107013634	1000	+	.	gene_id "MSTRG.199331"; transcript_id "MSTRG.199331.18";
chr9	StringTie	exon	106906105	106906443	1000	+	.	gene_id "MSTRG.199331"; transcript_id "MSTRG.199331.18"; exon_number "1";
chr9	StringTie	exon	106923354	106923603	1000	+	.	gene_id "MSTRG.199331"; transcript_id "MSTRG.199331.18"; exon_number "2";
chr9	StringTie	exon	106924133	106927164	1000	+	.	gene_id "MSTRG.199331"; transcript_id "MSTRG.199331.18"; exon_number "3";
chr9	StringTie	exon	106930525	106930689	1000	+	.	gene_id "MSTRG.199331"; transcript_id "MSTRG.199331.18"; exon_number "4";
chr9	StringTie	exon	106932263	106932549	1000	+	.	gene_id "MSTRG.199331"; transcript_id "MSTRG.199331.18"; exon_number "5";
chr9	StringTie	exon	106935503	106935621	1000	+	.	gene_id "MSTRG.199331"; transcript_id "MSTRG.199331.18"; exon_number "6";
chr9	StringTie	exon	106938916	106939107	1000	+	.	gene_id "MSTRG.199331"; transcript_id "MSTRG.199331.18"; exon_number "7";
chr9	StringTie	exon	106957964	106958940	1000	+	.	gene_id "MSTRG.199331"; transcript_id "MSTRG.199331.18"; exon_number "8";
chr9	StringTie	exon	106972005	106972272	1000	+	.	gene_id "MSTRG.199331"; transcript_id "MSTRG.199331.18"; exon_number "9";
chr9	StringTie	exon	106974137	106974273	1000	+	.	gene_id "MSTRG.199331"; transcript_id "MSTRG.199331.18"; exon_number "10";
chr9	StringTie	exon	106984186	106984409	1000	+	.	gene_id "MSTRG.199331"; transcript_id "MSTRG.199331.18"; exon_number "11";
chr9	StringTie	exon	107003294	107003426	1000	+	.	gene_id "MSTRG.199331"; transcript_id "MSTRG.199331.18"; exon_number "12";
chr9	StringTie	exon	107009545	107009668	1000	+	.	gene_id "MSTRG.199331"; transcript_id "MSTRG.199331.18"; exon_number "13";
chr9	StringTie	exon	107010823	107013634	1000	+	.	gene_id "MSTRG.199331"; transcript_id "MSTRG.199331.18"; exon_number "14";
chr9	StringTie	transcript	106906105	106986094	1000	+	.	gene_id "MSTRG.199331"; transcript_id "MSTRG.199331.19";
chr9	StringTie	exon	106906105	106906443	1000	+	.	gene_id "MSTRG.199331"; transcript_id "MSTRG.199331.19"; exon_number "1";
chr9	StringTie	exon	106923354	106923603	1000	+	.	gene_id "MSTRG.199331"; transcript_id "MSTRG.199331.19"; exon_number "2";
chr9	StringTie	exon	106924133	106929759	1000	+	.	gene_id "MSTRG.199331"; transcript_id "MSTRG.199331.19"; exon_number "3";
chr9	StringTie	exon	106930525	106930689	1000	+	.	gene_id "MSTRG.199331"; transcript_id "MSTRG.199331.19"; exon_number "4";
chr9	StringTie	exon	106932446	106932549	1000	+	.	gene_id "MSTRG.199331"; transcript_id "MSTRG.199331.19"; exon_number "5";
chr9	StringTie	exon	106935503	106935621	1000	+	.	gene_id "MSTRG.199331"; transcript_id "MSTRG.199331.19"; exon_number "6";
chr9	StringTie	exon	106938916	106939107	1000	+	.	gene_id "MSTRG.199331"; transcript_id "MSTRG.199331.19"; exon_number "7";
chr9	StringTie	exon	106972005	106972272	1000	+	.	gene_id "MSTRG.199331"; transcript_id "MSTRG.199331.19"; exon_number "8";
chr9	StringTie	exon	106974137	106974273	1000	+	.	gene_id "MSTRG.199331"; transcript_id "MSTRG.199331.19"; exon_number "9";
chr9	StringTie	exon	106984186	106984409	1000	+	.	gene_id "MSTRG.199331"; transcript_id "MSTRG.199331.19"; exon_number "10";
chr9	StringTie	exon	106986079	106986094	1000	+	.	gene_id "MSTRG.199331"; transcript_id "MSTRG.199331.19"; exon_number "11";
chr9	StringTie	transcript	106858553	107013634	1000	+	.	gene_id "MSTRG.199331"; transcript_id "MSTRG.199331.2";
chr9	StringTie	exon	106858553	106860690	1000	+	.	gene_id "MSTRG.199331"; transcript_id "MSTRG.199331.2"; exon_number "1";
chr9	StringTie	exon	106863159	106863355	1000	+	.	gene_id "MSTRG.199331"; transcript_id "MSTRG.199331.2"; exon_number "2";
chr9	StringTie	exon	106865982	106866191	1000	+	.	gene_id "MSTRG.199331"; transcript_id "MSTRG.199331.2"; exon_number "3";
chr9	StringTie	exon	106923354	106923603	1000	+	.	gene_id "MSTRG.199331"; transcript_id "MSTRG.199331.2"; exon_number "4";
chr9	StringTie	exon	106924133	106929759	1000	+	.	gene_id "MSTRG.199331"; transcript_id "MSTRG.199331.2"; exon_number "5";
chr9	StringTie	exon	106930525	106930689	1000	+	.	gene_id "MSTRG.199331"; transcript_id "MSTRG.199331.2"; exon_number "6";
chr9	StringTie	exon	106932266	106932549	1000	+	.	gene_id "MSTRG.199331"; transcript_id "MSTRG.199331.2"; exon_number "7";
chr9	StringTie	exon	106935503	106935621	1000	+	.	gene_id "MSTRG.199331"; transcript_id "MSTRG.199331.2"; exon_number "8";
chr9	StringTie	exon	106938916	106939107	1000	+	.	gene_id "MSTRG.199331"; transcript_id "MSTRG.199331.2"; exon_number "9";
chr9	StringTie	exon	106972005	106972272	1000	+	.	gene_id "MSTRG.199331"; transcript_id "MSTRG.199331.2"; exon_number "10";
chr9	StringTie	exon	106974137	106974273	1000	+	.	gene_id "MSTRG.199331"; transcript_id "MSTRG.199331.2"; exon_number "11";
chr9	StringTie	exon	106984186	106984409	1000	+	.	gene_id "MSTRG.199331"; transcript_id "MSTRG.199331.2"; exon_number "12";
chr9	StringTie	exon	107003294	107003426	1000	+	.	gene_id "MSTRG.199331"; transcript_id "MSTRG.199331.2"; exon_number "13";
chr9	StringTie	exon	107009545	107009668	1000	+	.	gene_id "MSTRG.199331"; transcript_id "MSTRG.199331.2"; exon_number "14";
chr9	StringTie	exon	107010823	107013634	1000	+	.	gene_id "MSTRG.199331"; transcript_id "MSTRG.199331.2"; exon_number "15";
chr9	StringTie	transcript	106906182	106988202	1000	+	.	gene_id "MSTRG.199331"; transcript_id "MSTRG.199331.20";
chr9	StringTie	exon	106906182	106906443	1000	+	.	gene_id "MSTRG.199331"; transcript_id "MSTRG.199331.20"; exon_number "1";
chr9	StringTie	exon	106923354	106923603	1000	+	.	gene_id "MSTRG.199331"; transcript_id "MSTRG.199331.20"; exon_number "2";
chr9	StringTie	exon	106924133	106929759	1000	+	.	gene_id "MSTRG.199331"; transcript_id "MSTRG.199331.20"; exon_number "3";
chr9	StringTie	exon	106930525	106930689	1000	+	.	gene_id "MSTRG.199331"; transcript_id "MSTRG.199331.20"; exon_number "4";
chr9	StringTie	exon	106932446	106932549	1000	+	.	gene_id "MSTRG.199331"; transcript_id "MSTRG.199331.20"; exon_number "5";
chr9	StringTie	exon	106935503	106935621	1000	+	.	gene_id "MSTRG.199331"; transcript_id "MSTRG.199331.20"; exon_number "6";
chr9	StringTie	exon	106938916	106939107	1000	+	.	gene_id "MSTRG.199331"; transcript_id "MSTRG.199331.20"; exon_number "7";
chr9	StringTie	exon	106972005	106972272	1000	+	.	gene_id "MSTRG.199331"; transcript_id "MSTRG.199331.20"; exon_number "8";
chr9	StringTie	exon	106974137	106974273	1000	+	.	gene_id "MSTRG.199331"; transcript_id "MSTRG.199331.20"; exon_number "9";
chr9	StringTie	exon	106984186	106984409	1000	+	.	gene_id "MSTRG.199331"; transcript_id "MSTRG.199331.20"; exon_number "10";
chr9	StringTie	exon	106988183	106988202	1000	+	.	gene_id "MSTRG.199331"; transcript_id "MSTRG.199331.20"; exon_number "11";
chr9	StringTie	transcript	106906259	106939213	1000	+	.	gene_id "MSTRG.199331"; transcript_id "MSTRG.199331.21";
chr9	StringTie	exon	106906259	106906443	1000	+	.	gene_id "MSTRG.199331"; transcript_id "MSTRG.199331.21"; exon_number "1";
chr9	StringTie	exon	106923354	106923603	1000	+	.	gene_id "MSTRG.199331"; transcript_id "MSTRG.199331.21"; exon_number "2";
chr9	StringTie	exon	106924133	106929759	1000	+	.	gene_id "MSTRG.199331"; transcript_id "MSTRG.199331.21"; exon_number "3";
chr9	StringTie	exon	106930525	106930689	1000	+	.	gene_id "MSTRG.199331"; transcript_id "MSTRG.199331.21"; exon_number "4";
chr9	StringTie	exon	106932446	106932549	1000	+	.	gene_id "MSTRG.199331"; transcript_id "MSTRG.199331.21"; exon_number "5";
chr9	StringTie	exon	106935503	106935621	1000	+	.	gene_id "MSTRG.199331"; transcript_id "MSTRG.199331.21"; exon_number "6";
chr9	StringTie	exon	106938916	106939107	1000	+	.	gene_id "MSTRG.199331"; transcript_id "MSTRG.199331.21"; exon_number "7";
chr9	StringTie	exon	106939187	106939213	1000	+	.	gene_id "MSTRG.199331"; transcript_id "MSTRG.199331.21"; exon_number "8";
chr9	StringTie	transcript	106906310	106940569	1000	+	.	gene_id "MSTRG.199331"; transcript_id "MSTRG.199331.22";
chr9	StringTie	exon	106906310	106906443	1000	+	.	gene_id "MSTRG.199331"; transcript_id "MSTRG.199331.22"; exon_number "1";
chr9	StringTie	exon	106923354	106923603	1000	+	.	gene_id "MSTRG.199331"; transcript_id "MSTRG.199331.22"; exon_number "2";
chr9	StringTie	exon	106924133	106929759	1000	+	.	gene_id "MSTRG.199331"; transcript_id "MSTRG.199331.22"; exon_number "3";
chr9	StringTie	exon	106930525	106930689	1000	+	.	gene_id "MSTRG.199331"; transcript_id "MSTRG.199331.22"; exon_number "4";
chr9	StringTie	exon	106932446	106932549	1000	+	.	gene_id "MSTRG.199331"; transcript_id "MSTRG.199331.22"; exon_number "5";
chr9	StringTie	exon	106935503	106935621	1000	+	.	gene_id "MSTRG.199331"; transcript_id "MSTRG.199331.22"; exon_number "6";
chr9	StringTie	exon	106938916	106939107	1000	+	.	gene_id "MSTRG.199331"; transcript_id "MSTRG.199331.22"; exon_number "7";
chr9	StringTie	exon	106939868	106940569	1000	+	.	gene_id "MSTRG.199331"; transcript_id "MSTRG.199331.22"; exon_number "8";
chr9	StringTie	transcript	106906310	107013636	1000	+	.	gene_id "MSTRG.199331"; transcript_id "MSTRG.199331.23";
chr9	StringTie	exon	106906310	106906443	1000	+	.	gene_id "MSTRG.199331"; transcript_id "MSTRG.199331.23"; exon_number "1";
chr9	StringTie	exon	106923354	106923603	1000	+	.	gene_id "MSTRG.199331"; transcript_id "MSTRG.199331.23"; exon_number "2";
chr9	StringTie	exon	106924133	106929759	1000	+	.	gene_id "MSTRG.199331"; transcript_id "MSTRG.199331.23"; exon_number "3";
chr9	StringTie	exon	106930525	106930689	1000	+	.	gene_id "MSTRG.199331"; transcript_id "MSTRG.199331.23"; exon_number "4";
chr9	StringTie	exon	106932266	106932549	1000	+	.	gene_id "MSTRG.199331"; transcript_id "MSTRG.199331.23"; exon_number "5";
chr9	StringTie	exon	106935503	106935621	1000	+	.	gene_id "MSTRG.199331"; transcript_id "MSTRG.199331.23"; exon_number "6";
chr9	StringTie	exon	106938916	106939107	1000	+	.	gene_id "MSTRG.199331"; transcript_id "MSTRG.199331.23"; exon_number "7";
chr9	StringTie	exon	106972005	106972272	1000	+	.	gene_id "MSTRG.199331"; transcript_id "MSTRG.199331.23"; exon_number "8";
chr9	StringTie	exon	106974137	106974273	1000	+	.	gene_id "MSTRG.199331"; transcript_id "MSTRG.199331.23"; exon_number "9";
chr9	StringTie	exon	106984186	106984409	1000	+	.	gene_id "MSTRG.199331"; transcript_id "MSTRG.199331.23"; exon_number "10";
chr9	StringTie	exon	107003294	107003426	1000	+	.	gene_id "MSTRG.199331"; transcript_id "MSTRG.199331.23"; exon_number "11";
chr9	StringTie	exon	107009545	107009668	1000	+	.	gene_id "MSTRG.199331"; transcript_id "MSTRG.199331.23"; exon_number "12";
chr9	StringTie	exon	107010823	107010844	1000	+	.	gene_id "MSTRG.199331"; transcript_id "MSTRG.199331.23"; exon_number "13";
chr9	StringTie	exon	107012143	107013636	1000	+	.	gene_id "MSTRG.199331"; transcript_id "MSTRG.199331.23"; exon_number "14";
chr9	StringTie	transcript	106906348	106958884	1000	+	.	gene_id "MSTRG.199331"; transcript_id "MSTRG.199331.24";
chr9	StringTie	exon	106906348	106906443	1000	+	.	gene_id "MSTRG.199331"; transcript_id "MSTRG.199331.24"; exon_number "1";
chr9	StringTie	exon	106923354	106923603	1000	+	.	gene_id "MSTRG.199331"; transcript_id "MSTRG.199331.24"; exon_number "2";
chr9	StringTie	exon	106924133	106929759	1000	+	.	gene_id "MSTRG.199331"; transcript_id "MSTRG.199331.24"; exon_number "3";
chr9	StringTie	exon	106930525	106930689	1000	+	.	gene_id "MSTRG.199331"; transcript_id "MSTRG.199331.24"; exon_number "4";
chr9	StringTie	exon	106932263	106932549	1000	+	.	gene_id "MSTRG.199331"; transcript_id "MSTRG.199331.24"; exon_number "5";
chr9	StringTie	exon	106935503	106935621	1000	+	.	gene_id "MSTRG.199331"; transcript_id "MSTRG.199331.24"; exon_number "6";
chr9	StringTie	exon	106938916	106939107	1000	+	.	gene_id "MSTRG.199331"; transcript_id "MSTRG.199331.24"; exon_number "7";
chr9	StringTie	exon	106957964	106958884	1000	+	.	gene_id "MSTRG.199331"; transcript_id "MSTRG.199331.24"; exon_number "8";
chr9	StringTie	transcript	106908920	106958154	1000	+	.	gene_id "MSTRG.199331"; transcript_id "MSTRG.199331.25";
chr9	StringTie	exon	106908920	106916163	1000	+	.	gene_id "MSTRG.199331"; transcript_id "MSTRG.199331.25"; exon_number "1";
chr9	StringTie	exon	106923354	106923603	1000	+	.	gene_id "MSTRG.199331"; transcript_id "MSTRG.199331.25"; exon_number "2";
chr9	StringTie	exon	106924133	106929759	1000	+	.	gene_id "MSTRG.199331"; transcript_id "MSTRG.199331.25"; exon_number "3";
chr9	StringTie	exon	106930525	106930689	1000	+	.	gene_id "MSTRG.199331"; transcript_id "MSTRG.199331.25"; exon_number "4";
chr9	StringTie	exon	106932446	106932549	1000	+	.	gene_id "MSTRG.199331"; transcript_id "MSTRG.199331.25"; exon_number "5";
chr9	StringTie	exon	106935503	106935621	1000	+	.	gene_id "MSTRG.199331"; transcript_id "MSTRG.199331.25"; exon_number "6";
chr9	StringTie	exon	106938916	106939107	1000	+	.	gene_id "MSTRG.199331"; transcript_id "MSTRG.199331.25"; exon_number "7";
chr9	StringTie	exon	106957964	106958154	1000	+	.	gene_id "MSTRG.199331"; transcript_id "MSTRG.199331.25"; exon_number "8";
chr9	StringTie	transcript	106910267	106945796	1000	+	.	gene_id "MSTRG.199331"; transcript_id "MSTRG.199331.26";
chr9	StringTie	exon	106910267	106917103	1000	+	.	gene_id "MSTRG.199331"; transcript_id "MSTRG.199331.26"; exon_number "1";
chr9	StringTie	exon	106923354	106923603	1000	+	.	gene_id "MSTRG.199331"; transcript_id "MSTRG.199331.26"; exon_number "2";
chr9	StringTie	exon	106924133	106929759	1000	+	.	gene_id "MSTRG.199331"; transcript_id "MSTRG.199331.26"; exon_number "3";
chr9	StringTie	exon	106930525	106930689	1000	+	.	gene_id "MSTRG.199331"; transcript_id "MSTRG.199331.26"; exon_number "4";
chr9	StringTie	exon	106932446	106932549	1000	+	.	gene_id "MSTRG.199331"; transcript_id "MSTRG.199331.26"; exon_number "5";
chr9	StringTie	exon	106935503	106935621	1000	+	.	gene_id "MSTRG.199331"; transcript_id "MSTRG.199331.26"; exon_number "6";
chr9	StringTie	exon	106938916	106939107	1000	+	.	gene_id "MSTRG.199331"; transcript_id "MSTRG.199331.26"; exon_number "7";
chr9	StringTie	exon	106945769	106945796	1000	+	.	gene_id "MSTRG.199331"; transcript_id "MSTRG.199331.26"; exon_number "8";
chr9	StringTie	transcript	106912426	107013636	1000	+	.	gene_id "MSTRG.199331"; transcript_id "MSTRG.199331.27";
chr9	StringTie	exon	106912426	106912583	1000	+	.	gene_id "MSTRG.199331"; transcript_id "MSTRG.199331.27"; exon_number "1";
chr9	StringTie	exon	106923354	106923603	1000	+	.	gene_id "MSTRG.199331"; transcript_id "MSTRG.199331.27"; exon_number "2";
chr9	StringTie	exon	106924133	106929759	1000	+	.	gene_id "MSTRG.199331"; transcript_id "MSTRG.199331.27"; exon_number "3";
chr9	StringTie	exon	106930525	106930689	1000	+	.	gene_id "MSTRG.199331"; transcript_id "MSTRG.199331.27"; exon_number "4";
chr9	StringTie	exon	106932446	106932549	1000	+	.	gene_id "MSTRG.199331"; transcript_id "MSTRG.199331.27"; exon_number "5";
chr9	StringTie	exon	106935503	106935621	1000	+	.	gene_id "MSTRG.199331"; transcript_id "MSTRG.199331.27"; exon_number "6";
chr9	StringTie	exon	106938916	106939107	1000	+	.	gene_id "MSTRG.199331"; transcript_id "MSTRG.199331.27"; exon_number "7";
chr9	StringTie	exon	106972005	106972272	1000	+	.	gene_id "MSTRG.199331"; transcript_id "MSTRG.199331.27"; exon_number "8";
chr9	StringTie	exon	106974137	106974273	1000	+	.	gene_id "MSTRG.199331"; transcript_id "MSTRG.199331.27"; exon_number "9";
chr9	StringTie	exon	106984186	106984409	1000	+	.	gene_id "MSTRG.199331"; transcript_id "MSTRG.199331.27"; exon_number "10";
chr9	StringTie	exon	107003294	107003426	1000	+	.	gene_id "MSTRG.199331"; transcript_id "MSTRG.199331.27"; exon_number "11";
chr9	StringTie	exon	107009545	107009668	1000	+	.	gene_id "MSTRG.199331"; transcript_id "MSTRG.199331.27"; exon_number "12";
chr9	StringTie	exon	107010823	107013636	1000	+	.	gene_id "MSTRG.199331"; transcript_id "MSTRG.199331.27"; exon_number "13";
chr9	StringTie	transcript	106912459	106939944	1000	+	.	gene_id "MSTRG.199331"; transcript_id "MSTRG.199331.28";
chr9	StringTie	exon	106912459	106912583	1000	+	.	gene_id "MSTRG.199331"; transcript_id "MSTRG.199331.28"; exon_number "1";
chr9	StringTie	exon	106923354	106923603	1000	+	.	gene_id "MSTRG.199331"; transcript_id "MSTRG.199331.28"; exon_number "2";
chr9	StringTie	exon	106924133	106929759	1000	+	.	gene_id "MSTRG.199331"; transcript_id "MSTRG.199331.28"; exon_number "3";
chr9	StringTie	exon	106930525	106930689	1000	+	.	gene_id "MSTRG.199331"; transcript_id "MSTRG.199331.28"; exon_number "4";
chr9	StringTie	exon	106932446	106932549	1000	+	.	gene_id "MSTRG.199331"; transcript_id "MSTRG.199331.28"; exon_number "5";
chr9	StringTie	exon	106935503	106935621	1000	+	.	gene_id "MSTRG.199331"; transcript_id "MSTRG.199331.28"; exon_number "6";
chr9	StringTie	exon	106938916	106939107	1000	+	.	gene_id "MSTRG.199331"; transcript_id "MSTRG.199331.28"; exon_number "7";
chr9	StringTie	exon	106939868	106939944	1000	+	.	gene_id "MSTRG.199331"; transcript_id "MSTRG.199331.28"; exon_number "8";
chr9	StringTie	transcript	106912466	106939384	1000	+	.	gene_id "MSTRG.199331"; transcript_id "MSTRG.199331.29";
chr9	StringTie	exon	106912466	106912583	1000	+	.	gene_id "MSTRG.199331"; transcript_id "MSTRG.199331.29"; exon_number "1";
chr9	StringTie	exon	106923354	106923603	1000	+	.	gene_id "MSTRG.199331"; transcript_id "MSTRG.199331.29"; exon_number "2";
chr9	StringTie	exon	106924133	106929759	1000	+	.	gene_id "MSTRG.199331"; transcript_id "MSTRG.199331.29"; exon_number "3";
chr9	StringTie	exon	106930525	106930689	1000	+	.	gene_id "MSTRG.199331"; transcript_id "MSTRG.199331.29"; exon_number "4";
chr9	StringTie	exon	106932446	106932549	1000	+	.	gene_id "MSTRG.199331"; transcript_id "MSTRG.199331.29"; exon_number "5";
chr9	StringTie	exon	106935503	106935621	1000	+	.	gene_id "MSTRG.199331"; transcript_id "MSTRG.199331.29"; exon_number "6";
chr9	StringTie	exon	106938916	106939107	1000	+	.	gene_id "MSTRG.199331"; transcript_id "MSTRG.199331.29"; exon_number "7";
chr9	StringTie	exon	106939187	106939384	1000	+	.	gene_id "MSTRG.199331"; transcript_id "MSTRG.199331.29"; exon_number "8";
chr9	StringTie	transcript	106860888	107013634	1000	+	.	gene_id "MSTRG.199331"; transcript_id "MSTRG.199331.3";
chr9	StringTie	exon	106860888	106863355	1000	+	.	gene_id "MSTRG.199331"; transcript_id "MSTRG.199331.3"; exon_number "1";
chr9	StringTie	exon	106923354	106923603	1000	+	.	gene_id "MSTRG.199331"; transcript_id "MSTRG.199331.3"; exon_number "2";
chr9	StringTie	exon	106924133	106929759	1000	+	.	gene_id "MSTRG.199331"; transcript_id "MSTRG.199331.3"; exon_number "3";
chr9	StringTie	exon	106930525	106930689	1000	+	.	gene_id "MSTRG.199331"; transcript_id "MSTRG.199331.3"; exon_number "4";
chr9	StringTie	exon	106932263	106932549	1000	+	.	gene_id "MSTRG.199331"; transcript_id "MSTRG.199331.3"; exon_number "5";
chr9	StringTie	exon	106935503	106935621	1000	+	.	gene_id "MSTRG.199331"; transcript_id "MSTRG.199331.3"; exon_number "6";
chr9	StringTie	exon	106938916	106939107	1000	+	.	gene_id "MSTRG.199331"; transcript_id "MSTRG.199331.3"; exon_number "7";
chr9	StringTie	exon	106972005	106972272	1000	+	.	gene_id "MSTRG.199331"; transcript_id "MSTRG.199331.3"; exon_number "8";
chr9	StringTie	exon	106974137	106974273	1000	+	.	gene_id "MSTRG.199331"; transcript_id "MSTRG.199331.3"; exon_number "9";
chr9	StringTie	exon	106984186	106984409	1000	+	.	gene_id "MSTRG.199331"; transcript_id "MSTRG.199331.3"; exon_number "10";
chr9	StringTie	exon	107003294	107003426	1000	+	.	gene_id "MSTRG.199331"; transcript_id "MSTRG.199331.3"; exon_number "11";
chr9	StringTie	exon	107009545	107009668	1000	+	.	gene_id "MSTRG.199331"; transcript_id "MSTRG.199331.3"; exon_number "12";
chr9	StringTie	exon	107009857	107010110	1000	+	.	gene_id "MSTRG.199331"; transcript_id "MSTRG.199331.3"; exon_number "13";
chr9	StringTie	exon	107010823	107013634	1000	+	.	gene_id "MSTRG.199331"; transcript_id "MSTRG.199331.3"; exon_number "14";
chr9	StringTie	transcript	106912478	106945973	1000	+	.	gene_id "MSTRG.199331"; transcript_id "MSTRG.199331.30";
chr9	StringTie	exon	106912478	106912583	1000	+	.	gene_id "MSTRG.199331"; transcript_id "MSTRG.199331.30"; exon_number "1";
chr9	StringTie	exon	106923354	106923603	1000	+	.	gene_id "MSTRG.199331"; transcript_id "MSTRG.199331.30"; exon_number "2";
chr9	StringTie	exon	106924133	106929759	1000	+	.	gene_id "MSTRG.199331"; transcript_id "MSTRG.199331.30"; exon_number "3";
chr9	StringTie	exon	106930525	106930689	1000	+	.	gene_id "MSTRG.199331"; transcript_id "MSTRG.199331.30"; exon_number "4";
chr9	StringTie	exon	106932446	106932549	1000	+	.	gene_id "MSTRG.199331"; transcript_id "MSTRG.199331.30"; exon_number "5";
chr9	StringTie	exon	106935503	106935621	1000	+	.	gene_id "MSTRG.199331"; transcript_id "MSTRG.199331.30"; exon_number "6";
chr9	StringTie	exon	106938916	106939107	1000	+	.	gene_id "MSTRG.199331"; transcript_id "MSTRG.199331.30"; exon_number "7";
chr9	StringTie	exon	106945769	106945973	1000	+	.	gene_id "MSTRG.199331"; transcript_id "MSTRG.199331.30"; exon_number "8";
chr9	StringTie	transcript	106912528	106958066	1000	+	.	gene_id "MSTRG.199331"; transcript_id "MSTRG.199331.31";
chr9	StringTie	exon	106912528	106912583	1000	+	.	gene_id "MSTRG.199331"; transcript_id "MSTRG.199331.31"; exon_number "1";
chr9	StringTie	exon	106923354	106923603	1000	+	.	gene_id "MSTRG.199331"; transcript_id "MSTRG.199331.31"; exon_number "2";
chr9	StringTie	exon	106924133	106927164	1000	+	.	gene_id "MSTRG.199331"; transcript_id "MSTRG.199331.31"; exon_number "3";
chr9	StringTie	exon	106930525	106930689	1000	+	.	gene_id "MSTRG.199331"; transcript_id "MSTRG.199331.31"; exon_number "4";
chr9	StringTie	exon	106932263	106932549	1000	+	.	gene_id "MSTRG.199331"; transcript_id "MSTRG.199331.31"; exon_number "5";
chr9	StringTie	exon	106935503	106935621	1000	+	.	gene_id "MSTRG.199331"; transcript_id "MSTRG.199331.31"; exon_number "6";
chr9	StringTie	exon	106938916	106939107	1000	+	.	gene_id "MSTRG.199331"; transcript_id "MSTRG.199331.31"; exon_number "7";
chr9	StringTie	exon	106957964	106958066	1000	+	.	gene_id "MSTRG.199331"; transcript_id "MSTRG.199331.31"; exon_number "8";
chr9	StringTie	transcript	106915934	106940142	1000	+	.	gene_id "MSTRG.199331"; transcript_id "MSTRG.199331.32";
chr9	StringTie	exon	106915934	106916163	1000	+	.	gene_id "MSTRG.199331"; transcript_id "MSTRG.199331.32"; exon_number "1";
chr9	StringTie	exon	106923354	106923603	1000	+	.	gene_id "MSTRG.199331"; transcript_id "MSTRG.199331.32"; exon_number "2";
chr9	StringTie	exon	106924133	106929759	1000	+	.	gene_id "MSTRG.199331"; transcript_id "MSTRG.199331.32"; exon_number "3";
chr9	StringTie	exon	106930525	106930689	1000	+	.	gene_id "MSTRG.199331"; transcript_id "MSTRG.199331.32"; exon_number "4";
chr9	StringTie	exon	106932446	106932549	1000	+	.	gene_id "MSTRG.199331"; transcript_id "MSTRG.199331.32"; exon_number "5";
chr9	StringTie	exon	106935503	106935621	1000	+	.	gene_id "MSTRG.199331"; transcript_id "MSTRG.199331.32"; exon_number "6";
chr9	StringTie	exon	106938916	106939107	1000	+	.	gene_id "MSTRG.199331"; transcript_id "MSTRG.199331.32"; exon_number "7";
chr9	StringTie	exon	106939187	106940142	1000	+	.	gene_id "MSTRG.199331"; transcript_id "MSTRG.199331.32"; exon_number "8";
chr9	StringTie	transcript	106916443	107013636	1000	+	.	gene_id "MSTRG.199331"; transcript_id "MSTRG.199331.33";
chr9	StringTie	exon	106916443	106917103	1000	+	.	gene_id "MSTRG.199331"; transcript_id "MSTRG.199331.33"; exon_number "1";
chr9	StringTie	exon	106923354	106923603	1000	+	.	gene_id "MSTRG.199331"; transcript_id "MSTRG.199331.33"; exon_number "2";
chr9	StringTie	exon	106924133	106929759	1000	+	.	gene_id "MSTRG.199331"; transcript_id "MSTRG.199331.33"; exon_number "3";
chr9	StringTie	exon	106930525	106930689	1000	+	.	gene_id "MSTRG.199331"; transcript_id "MSTRG.199331.33"; exon_number "4";
chr9	StringTie	exon	106932266	106932549	1000	+	.	gene_id "MSTRG.199331"; transcript_id "MSTRG.199331.33"; exon_number "5";
chr9	StringTie	exon	106935503	106935621	1000	+	.	gene_id "MSTRG.199331"; transcript_id "MSTRG.199331.33"; exon_number "6";
chr9	StringTie	exon	106938916	106939107	1000	+	.	gene_id "MSTRG.199331"; transcript_id "MSTRG.199331.33"; exon_number "7";
chr9	StringTie	exon	106972005	106972272	1000	+	.	gene_id "MSTRG.199331"; transcript_id "MSTRG.199331.33"; exon_number "8";
chr9	StringTie	exon	106974137	106974273	1000	+	.	gene_id "MSTRG.199331"; transcript_id "MSTRG.199331.33"; exon_number "9";
chr9	StringTie	exon	106984186	106984409	1000	+	.	gene_id "MSTRG.199331"; transcript_id "MSTRG.199331.33"; exon_number "10";
chr9	StringTie	exon	107003294	107003426	1000	+	.	gene_id "MSTRG.199331"; transcript_id "MSTRG.199331.33"; exon_number "11";
chr9	StringTie	exon	107009545	107009668	1000	+	.	gene_id "MSTRG.199331"; transcript_id "MSTRG.199331.33"; exon_number "12";
chr9	StringTie	exon	107010823	107013636	1000	+	.	gene_id "MSTRG.199331"; transcript_id "MSTRG.199331.33"; exon_number "13";
chr9	StringTie	transcript	106916623	107011482	1000	+	.	gene_id "MSTRG.199331"; transcript_id "MSTRG.199331.34";
chr9	StringTie	exon	106916623	106917103	1000	+	.	gene_id "MSTRG.199331"; transcript_id "MSTRG.199331.34"; exon_number "1";
chr9	StringTie	exon	106923354	106923603	1000	+	.	gene_id "MSTRG.199331"; transcript_id "MSTRG.199331.34"; exon_number "2";
chr9	StringTie	exon	106924133	106929759	1000	+	.	gene_id "MSTRG.199331"; transcript_id "MSTRG.199331.34"; exon_number "3";
chr9	StringTie	exon	106930525	106930689	1000	+	.	gene_id "MSTRG.199331"; transcript_id "MSTRG.199331.34"; exon_number "4";
chr9	StringTie	exon	106932263	106932549	1000	+	.	gene_id "MSTRG.199331"; transcript_id "MSTRG.199331.34"; exon_number "5";
chr9	StringTie	exon	106935503	106935621	1000	+	.	gene_id "MSTRG.199331"; transcript_id "MSTRG.199331.34"; exon_number "6";
chr9	StringTie	exon	106938916	106939107	1000	+	.	gene_id "MSTRG.199331"; transcript_id "MSTRG.199331.34"; exon_number "7";
chr9	StringTie	exon	106972005	106972272	1000	+	.	gene_id "MSTRG.199331"; transcript_id "MSTRG.199331.34"; exon_number "8";
chr9	StringTie	exon	106974137	106974273	1000	+	.	gene_id "MSTRG.199331"; transcript_id "MSTRG.199331.34"; exon_number "9";
chr9	StringTie	exon	106984186	106984409	1000	+	.	gene_id "MSTRG.199331"; transcript_id "MSTRG.199331.34"; exon_number "10";
chr9	StringTie	exon	107003294	107003426	1000	+	.	gene_id "MSTRG.199331"; transcript_id "MSTRG.199331.34"; exon_number "11";
chr9	StringTie	exon	107009545	107009668	1000	+	.	gene_id "MSTRG.199331"; transcript_id "MSTRG.199331.34"; exon_number "12";
chr9	StringTie	exon	107010823	107011482	1000	+	.	gene_id "MSTRG.199331"; transcript_id "MSTRG.199331.34"; exon_number "13";
chr9	StringTie	transcript	106916722	106940739	1000	+	.	gene_id "MSTRG.199331"; transcript_id "MSTRG.199331.35";
chr9	StringTie	exon	106916722	106917103	1000	+	.	gene_id "MSTRG.199331"; transcript_id "MSTRG.199331.35"; exon_number "1";
chr9	StringTie	exon	106923354	106923603	1000	+	.	gene_id "MSTRG.199331"; transcript_id "MSTRG.199331.35"; exon_number "2";
chr9	StringTie	exon	106924133	106929759	1000	+	.	gene_id "MSTRG.199331"; transcript_id "MSTRG.199331.35"; exon_number "3";
chr9	StringTie	exon	106930525	106930689	1000	+	.	gene_id "MSTRG.199331"; transcript_id "MSTRG.199331.35"; exon_number "4";
chr9	StringTie	exon	106932446	106932549	1000	+	.	gene_id "MSTRG.199331"; transcript_id "MSTRG.199331.35"; exon_number "5";
chr9	StringTie	exon	106935503	106935621	1000	+	.	gene_id "MSTRG.199331"; transcript_id "MSTRG.199331.35"; exon_number "6";
chr9	StringTie	exon	106938916	106939107	1000	+	.	gene_id "MSTRG.199331"; transcript_id "MSTRG.199331.35"; exon_number "7";
chr9	StringTie	exon	106939868	106940739	1000	+	.	gene_id "MSTRG.199331"; transcript_id "MSTRG.199331.35"; exon_number "8";
chr9	StringTie	transcript	106916861	106959078	1000	+	.	gene_id "MSTRG.199331"; transcript_id "MSTRG.199331.36";
chr9	StringTie	exon	106916861	106917103	1000	+	.	gene_id "MSTRG.199331"; transcript_id "MSTRG.199331.36"; exon_number "1";
chr9	StringTie	exon	106923354	106923603	1000	+	.	gene_id "MSTRG.199331"; transcript_id "MSTRG.199331.36"; exon_number "2";
chr9	StringTie	exon	106924133	106929759	1000	+	.	gene_id "MSTRG.199331"; transcript_id "MSTRG.199331.36"; exon_number "3";
chr9	StringTie	exon	106930525	106930689	1000	+	.	gene_id "MSTRG.199331"; transcript_id "MSTRG.199331.36"; exon_number "4";
chr9	StringTie	exon	106932446	106932549	1000	+	.	gene_id "MSTRG.199331"; transcript_id "MSTRG.199331.36"; exon_number "5";
chr9	StringTie	exon	106935503	106935621	1000	+	.	gene_id "MSTRG.199331"; transcript_id "MSTRG.199331.36"; exon_number "6";
chr9	StringTie	exon	106938916	106939107	1000	+	.	gene_id "MSTRG.199331"; transcript_id "MSTRG.199331.36"; exon_number "7";
chr9	StringTie	exon	106957964	106959078	1000	+	.	gene_id "MSTRG.199331"; transcript_id "MSTRG.199331.36"; exon_number "8";
chr9	StringTie	transcript	106916917	106939974	1000	+	.	gene_id "MSTRG.199331"; transcript_id "MSTRG.199331.37";
chr9	StringTie	exon	106916917	106917103	1000	+	.	gene_id "MSTRG.199331"; transcript_id "MSTRG.199331.37"; exon_number "1";
chr9	StringTie	exon	106923354	106923603	1000	+	.	gene_id "MSTRG.199331"; transcript_id "MSTRG.199331.37"; exon_number "2";
chr9	StringTie	exon	106924133	106929759	1000	+	.	gene_id "MSTRG.199331"; transcript_id "MSTRG.199331.37"; exon_number "3";
chr9	StringTie	exon	106930525	106930689	1000	+	.	gene_id "MSTRG.199331"; transcript_id "MSTRG.199331.37"; exon_number "4";
chr9	StringTie	exon	106932263	106932549	1000	+	.	gene_id "MSTRG.199331"; transcript_id "MSTRG.199331.37"; exon_number "5";
chr9	StringTie	exon	106935503	106935621	1000	+	.	gene_id "MSTRG.199331"; transcript_id "MSTRG.199331.37"; exon_number "6";
chr9	StringTie	exon	106938916	106939107	1000	+	.	gene_id "MSTRG.199331"; transcript_id "MSTRG.199331.37"; exon_number "7";
chr9	StringTie	exon	106939868	106939974	1000	+	.	gene_id "MSTRG.199331"; transcript_id "MSTRG.199331.37"; exon_number "8";
chr9	StringTie	transcript	106916937	107013605	1000	+	.	gene_id "MSTRG.199331"; transcript_id "MSTRG.199331.38";
chr9	StringTie	exon	106916937	106917103	1000	+	.	gene_id "MSTRG.199331"; transcript_id "MSTRG.199331.38"; exon_number "1";
chr9	StringTie	exon	106923354	106923603	1000	+	.	gene_id "MSTRG.199331"; transcript_id "MSTRG.199331.38"; exon_number "2";
chr9	StringTie	exon	106924133	106929759	1000	+	.	gene_id "MSTRG.199331"; transcript_id "MSTRG.199331.38"; exon_number "3";
chr9	StringTie	exon	106930525	106930689	1000	+	.	gene_id "MSTRG.199331"; transcript_id "MSTRG.199331.38"; exon_number "4";
chr9	StringTie	exon	106932266	106932549	1000	+	.	gene_id "MSTRG.199331"; transcript_id "MSTRG.199331.38"; exon_number "5";
chr9	StringTie	exon	106935503	106935621	1000	+	.	gene_id "MSTRG.199331"; transcript_id "MSTRG.199331.38"; exon_number "6";
chr9	StringTie	exon	106938916	106939107	1000	+	.	gene_id "MSTRG.199331"; transcript_id "MSTRG.199331.38"; exon_number "7";
chr9	StringTie	exon	106972005	106972272	1000	+	.	gene_id "MSTRG.199331"; transcript_id "MSTRG.199331.38"; exon_number "8";
chr9	StringTie	exon	106974137	106974273	1000	+	.	gene_id "MSTRG.199331"; transcript_id "MSTRG.199331.38"; exon_number "9";
chr9	StringTie	exon	106984186	106984409	1000	+	.	gene_id "MSTRG.199331"; transcript_id "MSTRG.199331.38"; exon_number "10";
chr9	StringTie	exon	107003294	107003426	1000	+	.	gene_id "MSTRG.199331"; transcript_id "MSTRG.199331.38"; exon_number "11";
chr9	StringTie	exon	107009545	107009668	1000	+	.	gene_id "MSTRG.199331"; transcript_id "MSTRG.199331.38"; exon_number "12";
chr9	StringTie	exon	107010823	107011835	1000	+	.	gene_id "MSTRG.199331"; transcript_id "MSTRG.199331.38"; exon_number "13";
chr9	StringTie	exon	107012143	107013605	1000	+	.	gene_id "MSTRG.199331"; transcript_id "MSTRG.199331.38"; exon_number "14";
chr9	StringTie	transcript	106916938	107013636	1000	+	.	gene_id "MSTRG.199331"; transcript_id "MSTRG.199331.39";
chr9	StringTie	exon	106916938	106917103	1000	+	.	gene_id "MSTRG.199331"; transcript_id "MSTRG.199331.39"; exon_number "1";
chr9	StringTie	exon	106923354	106923603	1000	+	.	gene_id "MSTRG.199331"; transcript_id "MSTRG.199331.39"; exon_number "2";
chr9	StringTie	exon	106924133	106929759	1000	+	.	gene_id "MSTRG.199331"; transcript_id "MSTRG.199331.39"; exon_number "3";
chr9	StringTie	exon	106930525	106930689	1000	+	.	gene_id "MSTRG.199331"; transcript_id "MSTRG.199331.39"; exon_number "4";
chr9	StringTie	exon	106932446	106932549	1000	+	.	gene_id "MSTRG.199331"; transcript_id "MSTRG.199331.39"; exon_number "5";
chr9	StringTie	exon	106935503	106935621	1000	+	.	gene_id "MSTRG.199331"; transcript_id "MSTRG.199331.39"; exon_number "6";
chr9	StringTie	exon	106938916	106939107	1000	+	.	gene_id "MSTRG.199331"; transcript_id "MSTRG.199331.39"; exon_number "7";
chr9	StringTie	exon	106972005	106972272	1000	+	.	gene_id "MSTRG.199331"; transcript_id "MSTRG.199331.39"; exon_number "8";
chr9	StringTie	exon	106974137	106974273	1000	+	.	gene_id "MSTRG.199331"; transcript_id "MSTRG.199331.39"; exon_number "9";
chr9	StringTie	exon	106984186	106984409	1000	+	.	gene_id "MSTRG.199331"; transcript_id "MSTRG.199331.39"; exon_number "10";
chr9	StringTie	exon	106989059	106989202	1000	+	.	gene_id "MSTRG.199331"; transcript_id "MSTRG.199331.39"; exon_number "11";
chr9	StringTie	exon	107003294	107003426	1000	+	.	gene_id "MSTRG.199331"; transcript_id "MSTRG.199331.39"; exon_number "12";
chr9	StringTie	exon	107009545	107009668	1000	+	.	gene_id "MSTRG.199331"; transcript_id "MSTRG.199331.39"; exon_number "13";
chr9	StringTie	exon	107010823	107013636	1000	+	.	gene_id "MSTRG.199331"; transcript_id "MSTRG.199331.39"; exon_number "14";
chr9	StringTie	transcript	106861782	106879703	1000	+	.	gene_id "MSTRG.199331"; transcript_id "MSTRG.199331.4";
chr9	StringTie	exon	106861782	106863355	1000	+	.	gene_id "MSTRG.199331"; transcript_id "MSTRG.199331.4"; exon_number "1";
chr9	StringTie	exon	106865982	106866191	1000	+	.	gene_id "MSTRG.199331"; transcript_id "MSTRG.199331.4"; exon_number "2";
chr9	StringTie	exon	106879616	106879703	1000	+	.	gene_id "MSTRG.199331"; transcript_id "MSTRG.199331.4"; exon_number "3";
chr9	StringTie	transcript	106916986	106995682	1000	+	.	gene_id "MSTRG.199331"; transcript_id "MSTRG.199331.40";
chr9	StringTie	exon	106916986	106917103	1000	+	.	gene_id "MSTRG.199331"; transcript_id "MSTRG.199331.40"; exon_number "1";
chr9	StringTie	exon	106923354	106923603	1000	+	.	gene_id "MSTRG.199331"; transcript_id "MSTRG.199331.40"; exon_number "2";
chr9	StringTie	exon	106924133	106929759	1000	+	.	gene_id "MSTRG.199331"; transcript_id "MSTRG.199331.40"; exon_number "3";
chr9	StringTie	exon	106930525	106930689	1000	+	.	gene_id "MSTRG.199331"; transcript_id "MSTRG.199331.40"; exon_number "4";
chr9	StringTie	exon	106932446	106932549	1000	+	.	gene_id "MSTRG.199331"; transcript_id "MSTRG.199331.40"; exon_number "5";
chr9	StringTie	exon	106935503	106935621	1000	+	.	gene_id "MSTRG.199331"; transcript_id "MSTRG.199331.40"; exon_number "6";
chr9	StringTie	exon	106938916	106939107	1000	+	.	gene_id "MSTRG.199331"; transcript_id "MSTRG.199331.40"; exon_number "7";
chr9	StringTie	exon	106972005	106972272	1000	+	.	gene_id "MSTRG.199331"; transcript_id "MSTRG.199331.40"; exon_number "8";
chr9	StringTie	exon	106974137	106974273	1000	+	.	gene_id "MSTRG.199331"; transcript_id "MSTRG.199331.40"; exon_number "9";
chr9	StringTie	exon	106984186	106984409	1000	+	.	gene_id "MSTRG.199331"; transcript_id "MSTRG.199331.40"; exon_number "10";
chr9	StringTie	exon	106995520	106995682	1000	+	.	gene_id "MSTRG.199331"; transcript_id "MSTRG.199331.40"; exon_number "11";
chr9	StringTie	transcript	106917065	106939279	1000	+	.	gene_id "MSTRG.199331"; transcript_id "MSTRG.199331.41";
chr9	StringTie	exon	106917065	106917103	1000	+	.	gene_id "MSTRG.199331"; transcript_id "MSTRG.199331.41"; exon_number "1";
chr9	StringTie	exon	106923354	106923603	1000	+	.	gene_id "MSTRG.199331"; transcript_id "MSTRG.199331.41"; exon_number "2";
chr9	StringTie	exon	106924133	106927164	1000	+	.	gene_id "MSTRG.199331"; transcript_id "MSTRG.199331.41"; exon_number "3";
chr9	StringTie	exon	106930525	106930689	1000	+	.	gene_id "MSTRG.199331"; transcript_id "MSTRG.199331.41"; exon_number "4";
chr9	StringTie	exon	106932266	106932549	1000	+	.	gene_id "MSTRG.199331"; transcript_id "MSTRG.199331.41"; exon_number "5";
chr9	StringTie	exon	106935503	106935621	1000	+	.	gene_id "MSTRG.199331"; transcript_id "MSTRG.199331.41"; exon_number "6";
chr9	StringTie	exon	106938916	106939279	1000	+	.	gene_id "MSTRG.199331"; transcript_id "MSTRG.199331.41"; exon_number "7";
chr9	StringTie	transcript	106917077	107013632	1000	+	.	gene_id "MSTRG.199331"; transcript_id "MSTRG.199331.42";
chr9	StringTie	exon	106917077	106917103	1000	+	.	gene_id "MSTRG.199331"; transcript_id "MSTRG.199331.42"; exon_number "1";
chr9	StringTie	exon	106923354	106923603	1000	+	.	gene_id "MSTRG.199331"; transcript_id "MSTRG.199331.42"; exon_number "2";
chr9	StringTie	exon	106924133	106929759	1000	+	.	gene_id "MSTRG.199331"; transcript_id "MSTRG.199331.42"; exon_number "3";
chr9	StringTie	exon	106930525	106930689	1000	+	.	gene_id "MSTRG.199331"; transcript_id "MSTRG.199331.42"; exon_number "4";
chr9	StringTie	exon	106932446	106932549	1000	+	.	gene_id "MSTRG.199331"; transcript_id "MSTRG.199331.42"; exon_number "5";
chr9	StringTie	exon	106935503	106935621	1000	+	.	gene_id "MSTRG.199331"; transcript_id "MSTRG.199331.42"; exon_number "6";
chr9	StringTie	exon	106938916	106939107	1000	+	.	gene_id "MSTRG.199331"; transcript_id "MSTRG.199331.42"; exon_number "7";
chr9	StringTie	exon	106972005	106972272	1000	+	.	gene_id "MSTRG.199331"; transcript_id "MSTRG.199331.42"; exon_number "8";
chr9	StringTie	exon	106974137	106974273	1000	+	.	gene_id "MSTRG.199331"; transcript_id "MSTRG.199331.42"; exon_number "9";
chr9	StringTie	exon	106984186	106984409	1000	+	.	gene_id "MSTRG.199331"; transcript_id "MSTRG.199331.42"; exon_number "10";
chr9	StringTie	exon	107003294	107003426	1000	+	.	gene_id "MSTRG.199331"; transcript_id "MSTRG.199331.42"; exon_number "11";
chr9	StringTie	exon	107009545	107009711	1000	+	.	gene_id "MSTRG.199331"; transcript_id "MSTRG.199331.42"; exon_number "12";
chr9	StringTie	exon	107010823	107013632	1000	+	.	gene_id "MSTRG.199331"; transcript_id "MSTRG.199331.42"; exon_number "13";
chr9	StringTie	transcript	106917079	106940275	1000	+	.	gene_id "MSTRG.199331"; transcript_id "MSTRG.199331.43";
chr9	StringTie	exon	106917079	106917103	1000	+	.	gene_id "MSTRG.199331"; transcript_id "MSTRG.199331.43"; exon_number "1";
chr9	StringTie	exon	106923354	106923603	1000	+	.	gene_id "MSTRG.199331"; transcript_id "MSTRG.199331.43"; exon_number "2";
chr9	StringTie	exon	106924133	106929759	1000	+	.	gene_id "MSTRG.199331"; transcript_id "MSTRG.199331.43"; exon_number "3";
chr9	StringTie	exon	106930525	106930689	1000	+	.	gene_id "MSTRG.199331"; transcript_id "MSTRG.199331.43"; exon_number "4";
chr9	StringTie	exon	106932266	106932549	1000	+	.	gene_id "MSTRG.199331"; transcript_id "MSTRG.199331.43"; exon_number "5";
chr9	StringTie	exon	106935503	106935621	1000	+	.	gene_id "MSTRG.199331"; transcript_id "MSTRG.199331.43"; exon_number "6";
chr9	StringTie	exon	106938916	106939107	1000	+	.	gene_id "MSTRG.199331"; transcript_id "MSTRG.199331.43"; exon_number "7";
chr9	StringTie	exon	106939868	106940275	1000	+	.	gene_id "MSTRG.199331"; transcript_id "MSTRG.199331.43"; exon_number "8";
chr9	StringTie	transcript	106917087	107013633	1000	+	.	gene_id "MSTRG.199331"; transcript_id "MSTRG.199331.44";
chr9	StringTie	exon	106917087	106917103	1000	+	.	gene_id "MSTRG.199331"; transcript_id "MSTRG.199331.44"; exon_number "1";
chr9	StringTie	exon	106923354	106923603	1000	+	.	gene_id "MSTRG.199331"; transcript_id "MSTRG.199331.44"; exon_number "2";
chr9	StringTie	exon	106924133	106929759	1000	+	.	gene_id "MSTRG.199331"; transcript_id "MSTRG.199331.44"; exon_number "3";
chr9	StringTie	exon	106930525	106930689	1000	+	.	gene_id "MSTRG.199331"; transcript_id "MSTRG.199331.44"; exon_number "4";
chr9	StringTie	exon	106932446	106932549	1000	+	.	gene_id "MSTRG.199331"; transcript_id "MSTRG.199331.44"; exon_number "5";
chr9	StringTie	exon	106935503	106935621	1000	+	.	gene_id "MSTRG.199331"; transcript_id "MSTRG.199331.44"; exon_number "6";
chr9	StringTie	exon	106938916	106939107	1000	+	.	gene_id "MSTRG.199331"; transcript_id "MSTRG.199331.44"; exon_number "7";
chr9	StringTie	exon	106972005	106972272	1000	+	.	gene_id "MSTRG.199331"; transcript_id "MSTRG.199331.44"; exon_number "8";
chr9	StringTie	exon	106974137	106974273	1000	+	.	gene_id "MSTRG.199331"; transcript_id "MSTRG.199331.44"; exon_number "9";
chr9	StringTie	exon	106984186	106984409	1000	+	.	gene_id "MSTRG.199331"; transcript_id "MSTRG.199331.44"; exon_number "10";
chr9	StringTie	exon	107003294	107003426	1000	+	.	gene_id "MSTRG.199331"; transcript_id "MSTRG.199331.44"; exon_number "11";
chr9	StringTie	exon	107009545	107009668	1000	+	.	gene_id "MSTRG.199331"; transcript_id "MSTRG.199331.44"; exon_number "12";
chr9	StringTie	exon	107010823	107013633	1000	+	.	gene_id "MSTRG.199331"; transcript_id "MSTRG.199331.44"; exon_number "13";
chr9	StringTie	transcript	106917920	106939107	1000	+	.	gene_id "MSTRG.199331"; transcript_id "MSTRG.199331.45";
chr9	StringTie	exon	106917920	106918018	1000	+	.	gene_id "MSTRG.199331"; transcript_id "MSTRG.199331.45"; exon_number "1";
chr9	StringTie	exon	106923354	106923603	1000	+	.	gene_id "MSTRG.199331"; transcript_id "MSTRG.199331.45"; exon_number "2";
chr9	StringTie	exon	106924133	106929759	1000	+	.	gene_id "MSTRG.199331"; transcript_id "MSTRG.199331.45"; exon_number "3";
chr9	StringTie	exon	106930525	106930689	1000	+	.	gene_id "MSTRG.199331"; transcript_id "MSTRG.199331.45"; exon_number "4";
chr9	StringTie	exon	106932446	106932549	1000	+	.	gene_id "MSTRG.199331"; transcript_id "MSTRG.199331.45"; exon_number "5";
chr9	StringTie	exon	106935503	106935621	1000	+	.	gene_id "MSTRG.199331"; transcript_id "MSTRG.199331.45"; exon_number "6";
chr9	StringTie	exon	106938916	106939107	1000	+	.	gene_id "MSTRG.199331"; transcript_id "MSTRG.199331.45"; exon_number "7";
chr9	StringTie	transcript	106918420	107013636	1000	+	.	gene_id "MSTRG.199331"; transcript_id "MSTRG.199331.46";
chr9	StringTie	exon	106918420	106918467	1000	+	.	gene_id "MSTRG.199331"; transcript_id "MSTRG.199331.46"; exon_number "1";
chr9	StringTie	exon	106923354	106923603	1000	+	.	gene_id "MSTRG.199331"; transcript_id "MSTRG.199331.46"; exon_number "2";
chr9	StringTie	exon	106924133	106929759	1000	+	.	gene_id "MSTRG.199331"; transcript_id "MSTRG.199331.46"; exon_number "3";
chr9	StringTie	exon	106930525	106930689	1000	+	.	gene_id "MSTRG.199331"; transcript_id "MSTRG.199331.46"; exon_number "4";
chr9	StringTie	exon	106932446	106932549	1000	+	.	gene_id "MSTRG.199331"; transcript_id "MSTRG.199331.46"; exon_number "5";
chr9	StringTie	exon	106935503	106935621	1000	+	.	gene_id "MSTRG.199331"; transcript_id "MSTRG.199331.46"; exon_number "6";
chr9	StringTie	exon	106938916	106939107	1000	+	.	gene_id "MSTRG.199331"; transcript_id "MSTRG.199331.46"; exon_number "7";
chr9	StringTie	exon	106957964	106958940	1000	+	.	gene_id "MSTRG.199331"; transcript_id "MSTRG.199331.46"; exon_number "8";
chr9	StringTie	exon	106972005	106972272	1000	+	.	gene_id "MSTRG.199331"; transcript_id "MSTRG.199331.46"; exon_number "9";
chr9	StringTie	exon	106974137	106974273	1000	+	.	gene_id "MSTRG.199331"; transcript_id "MSTRG.199331.46"; exon_number "10";
chr9	StringTie	exon	106984186	106984409	1000	+	.	gene_id "MSTRG.199331"; transcript_id "MSTRG.199331.46"; exon_number "11";
chr9	StringTie	exon	107003294	107003426	1000	+	.	gene_id "MSTRG.199331"; transcript_id "MSTRG.199331.46"; exon_number "12";
chr9	StringTie	exon	107009545	107009668	1000	+	.	gene_id "MSTRG.199331"; transcript_id "MSTRG.199331.46"; exon_number "13";
chr9	StringTie	exon	107010823	107013636	1000	+	.	gene_id "MSTRG.199331"; transcript_id "MSTRG.199331.46"; exon_number "14";
chr9	StringTie	transcript	106918433	107011482	1000	+	.	gene_id "MSTRG.199331"; transcript_id "MSTRG.199331.47";
chr9	StringTie	exon	106918433	106918467	1000	+	.	gene_id "MSTRG.199331"; transcript_id "MSTRG.199331.47"; exon_number "1";
chr9	StringTie	exon	106923354	106923603	1000	+	.	gene_id "MSTRG.199331"; transcript_id "MSTRG.199331.47"; exon_number "2";
chr9	StringTie	exon	106924133	106929759	1000	+	.	gene_id "MSTRG.199331"; transcript_id "MSTRG.199331.47"; exon_number "3";
chr9	StringTie	exon	106930525	106930689	1000	+	.	gene_id "MSTRG.199331"; transcript_id "MSTRG.199331.47"; exon_number "4";
chr9	StringTie	exon	106932263	106932549	1000	+	.	gene_id "MSTRG.199331"; transcript_id "MSTRG.199331.47"; exon_number "5";
chr9	StringTie	exon	106935503	106935621	1000	+	.	gene_id "MSTRG.199331"; transcript_id "MSTRG.199331.47"; exon_number "6";
chr9	StringTie	exon	106938916	106939107	1000	+	.	gene_id "MSTRG.199331"; transcript_id "MSTRG.199331.47"; exon_number "7";
chr9	StringTie	exon	106972005	106972272	1000	+	.	gene_id "MSTRG.199331"; transcript_id "MSTRG.199331.47"; exon_number "8";
chr9	StringTie	exon	106974137	106974273	1000	+	.	gene_id "MSTRG.199331"; transcript_id "MSTRG.199331.47"; exon_number "9";
chr9	StringTie	exon	106984186	106984409	1000	+	.	gene_id "MSTRG.199331"; transcript_id "MSTRG.199331.47"; exon_number "10";
chr9	StringTie	exon	107003294	107003426	1000	+	.	gene_id "MSTRG.199331"; transcript_id "MSTRG.199331.47"; exon_number "11";
chr9	StringTie	exon	107009545	107009668	1000	+	.	gene_id "MSTRG.199331"; transcript_id "MSTRG.199331.47"; exon_number "12";
chr9	StringTie	exon	107010823	107011482	1000	+	.	gene_id "MSTRG.199331"; transcript_id "MSTRG.199331.47"; exon_number "13";
chr9	StringTie	transcript	106918433	107013786	1000	+	.	gene_id "MSTRG.199331"; transcript_id "MSTRG.199331.48";
chr9	StringTie	exon	106918433	106918467	1000	+	.	gene_id "MSTRG.199331"; transcript_id "MSTRG.199331.48"; exon_number "1";
chr9	StringTie	exon	106923354	106923603	1000	+	.	gene_id "MSTRG.199331"; transcript_id "MSTRG.199331.48"; exon_number "2";
chr9	StringTie	exon	106924133	106929759	1000	+	.	gene_id "MSTRG.199331"; transcript_id "MSTRG.199331.48"; exon_number "3";
chr9	StringTie	exon	106930525	106930689	1000	+	.	gene_id "MSTRG.199331"; transcript_id "MSTRG.199331.48"; exon_number "4";
chr9	StringTie	exon	106932446	106932549	1000	+	.	gene_id "MSTRG.199331"; transcript_id "MSTRG.199331.48"; exon_number "5";
chr9	StringTie	exon	106935503	106935621	1000	+	.	gene_id "MSTRG.199331"; transcript_id "MSTRG.199331.48"; exon_number "6";
chr9	StringTie	exon	106938916	106939107	1000	+	.	gene_id "MSTRG.199331"; transcript_id "MSTRG.199331.48"; exon_number "7";
chr9	StringTie	exon	106972005	106972272	1000	+	.	gene_id "MSTRG.199331"; transcript_id "MSTRG.199331.48"; exon_number "8";
chr9	StringTie	exon	106974137	106974273	1000	+	.	gene_id "MSTRG.199331"; transcript_id "MSTRG.199331.48"; exon_number "9";
chr9	StringTie	exon	106984186	106984409	1000	+	.	gene_id "MSTRG.199331"; transcript_id "MSTRG.199331.48"; exon_number "10";
chr9	StringTie	exon	107003294	107003426	1000	+	.	gene_id "MSTRG.199331"; transcript_id "MSTRG.199331.48"; exon_number "11";
chr9	StringTie	exon	107009545	107009668	1000	+	.	gene_id "MSTRG.199331"; transcript_id "MSTRG.199331.48"; exon_number "12";
chr9	StringTie	exon	107010823	107013786	1000	+	.	gene_id "MSTRG.199331"; transcript_id "MSTRG.199331.48"; exon_number "13";
chr9	StringTie	transcript	106918437	107013939	1000	+	.	gene_id "MSTRG.199331"; transcript_id "MSTRG.199331.49";
chr9	StringTie	exon	106918437	106918467	1000	+	.	gene_id "MSTRG.199331"; transcript_id "MSTRG.199331.49"; exon_number "1";
chr9	StringTie	exon	106923354	106923603	1000	+	.	gene_id "MSTRG.199331"; transcript_id "MSTRG.199331.49"; exon_number "2";
chr9	StringTie	exon	106924133	106929759	1000	+	.	gene_id "MSTRG.199331"; transcript_id "MSTRG.199331.49"; exon_number "3";
chr9	StringTie	exon	106930525	106930689	1000	+	.	gene_id "MSTRG.199331"; transcript_id "MSTRG.199331.49"; exon_number "4";
chr9	StringTie	exon	106932263	106932549	1000	+	.	gene_id "MSTRG.199331"; transcript_id "MSTRG.199331.49"; exon_number "5";
chr9	StringTie	exon	106935503	106935621	1000	+	.	gene_id "MSTRG.199331"; transcript_id "MSTRG.199331.49"; exon_number "6";
chr9	StringTie	exon	106938916	106939107	1000	+	.	gene_id "MSTRG.199331"; transcript_id "MSTRG.199331.49"; exon_number "7";
chr9	StringTie	exon	106969838	106969944	1000	+	.	gene_id "MSTRG.199331"; transcript_id "MSTRG.199331.49"; exon_number "8";
chr9	StringTie	exon	106972005	106972272	1000	+	.	gene_id "MSTRG.199331"; transcript_id "MSTRG.199331.49"; exon_number "9";
chr9	StringTie	exon	106974137	106974273	1000	+	.	gene_id "MSTRG.199331"; transcript_id "MSTRG.199331.49"; exon_number "10";
chr9	StringTie	exon	106984186	106984409	1000	+	.	gene_id "MSTRG.199331"; transcript_id "MSTRG.199331.49"; exon_number "11";
chr9	StringTie	exon	107003294	107003426	1000	+	.	gene_id "MSTRG.199331"; transcript_id "MSTRG.199331.49"; exon_number "12";
chr9	StringTie	exon	107009545	107009668	1000	+	.	gene_id "MSTRG.199331"; transcript_id "MSTRG.199331.49"; exon_number "13";
chr9	StringTie	exon	107010823	107013939	1000	+	.	gene_id "MSTRG.199331"; transcript_id "MSTRG.199331.49"; exon_number "14";
chr9	StringTie	transcript	106862507	107013636	1000	+	.	gene_id "MSTRG.199331"; transcript_id "MSTRG.199331.5";
chr9	StringTie	exon	106862507	106863355	1000	+	.	gene_id "MSTRG.199331"; transcript_id "MSTRG.199331.5"; exon_number "1";
chr9	StringTie	exon	106879616	106906443	1000	+	.	gene_id "MSTRG.199331"; transcript_id "MSTRG.199331.5"; exon_number "2";
chr9	StringTie	exon	106923354	106923603	1000	+	.	gene_id "MSTRG.199331"; transcript_id "MSTRG.199331.5"; exon_number "3";
chr9	StringTie	exon	106924133	106929759	1000	+	.	gene_id "MSTRG.199331"; transcript_id "MSTRG.199331.5"; exon_number "4";
chr9	StringTie	exon	106930525	106930689	1000	+	.	gene_id "MSTRG.199331"; transcript_id "MSTRG.199331.5"; exon_number "5";
chr9	StringTie	exon	106932263	106932549	1000	+	.	gene_id "MSTRG.199331"; transcript_id "MSTRG.199331.5"; exon_number "6";
chr9	StringTie	exon	106935503	106935621	1000	+	.	gene_id "MSTRG.199331"; transcript_id "MSTRG.199331.5"; exon_number "7";
chr9	StringTie	exon	106938916	106939107	1000	+	.	gene_id "MSTRG.199331"; transcript_id "MSTRG.199331.5"; exon_number "8";
chr9	StringTie	exon	106972005	106972272	1000	+	.	gene_id "MSTRG.199331"; transcript_id "MSTRG.199331.5"; exon_number "9";
chr9	StringTie	exon	106974137	106974273	1000	+	.	gene_id "MSTRG.199331"; transcript_id "MSTRG.199331.5"; exon_number "10";
chr9	StringTie	exon	106984186	106984409	1000	+	.	gene_id "MSTRG.199331"; transcript_id "MSTRG.199331.5"; exon_number "11";
chr9	StringTie	exon	107003294	107003426	1000	+	.	gene_id "MSTRG.199331"; transcript_id "MSTRG.199331.5"; exon_number "12";
chr9	StringTie	exon	107009545	107009668	1000	+	.	gene_id "MSTRG.199331"; transcript_id "MSTRG.199331.5"; exon_number "13";
chr9	StringTie	exon	107010823	107013636	1000	+	.	gene_id "MSTRG.199331"; transcript_id "MSTRG.199331.5"; exon_number "14";
chr9	StringTie	transcript	106918441	106939886	1000	+	.	gene_id "MSTRG.199331"; transcript_id "MSTRG.199331.50";
chr9	StringTie	exon	106918441	106918467	1000	+	.	gene_id "MSTRG.199331"; transcript_id "MSTRG.199331.50"; exon_number "1";
chr9	StringTie	exon	106923354	106923603	1000	+	.	gene_id "MSTRG.199331"; transcript_id "MSTRG.199331.50"; exon_number "2";
chr9	StringTie	exon	106924133	106929759	1000	+	.	gene_id "MSTRG.199331"; transcript_id "MSTRG.199331.50"; exon_number "3";
chr9	StringTie	exon	106930525	106930689	1000	+	.	gene_id "MSTRG.199331"; transcript_id "MSTRG.199331.50"; exon_number "4";
chr9	StringTie	exon	106932446	106932549	1000	+	.	gene_id "MSTRG.199331"; transcript_id "MSTRG.199331.50"; exon_number "5";
chr9	StringTie	exon	106935503	106935621	1000	+	.	gene_id "MSTRG.199331"; transcript_id "MSTRG.199331.50"; exon_number "6";
chr9	StringTie	exon	106938916	106939107	1000	+	.	gene_id "MSTRG.199331"; transcript_id "MSTRG.199331.50"; exon_number "7";
chr9	StringTie	exon	106939868	106939886	1000	+	.	gene_id "MSTRG.199331"; transcript_id "MSTRG.199331.50"; exon_number "8";
chr9	StringTie	transcript	106918444	106940015	1000	+	.	gene_id "MSTRG.199331"; transcript_id "MSTRG.199331.51";
chr9	StringTie	exon	106918444	106918467	1000	+	.	gene_id "MSTRG.199331"; transcript_id "MSTRG.199331.51"; exon_number "1";
chr9	StringTie	exon	106923354	106923603	1000	+	.	gene_id "MSTRG.199331"; transcript_id "MSTRG.199331.51"; exon_number "2";
chr9	StringTie	exon	106924133	106927164	1000	+	.	gene_id "MSTRG.199331"; transcript_id "MSTRG.199331.51"; exon_number "3";
chr9	StringTie	exon	106930525	106930689	1000	+	.	gene_id "MSTRG.199331"; transcript_id "MSTRG.199331.51"; exon_number "4";
chr9	StringTie	exon	106932263	106932549	1000	+	.	gene_id "MSTRG.199331"; transcript_id "MSTRG.199331.51"; exon_number "5";
chr9	StringTie	exon	106935503	106935621	1000	+	.	gene_id "MSTRG.199331"; transcript_id "MSTRG.199331.51"; exon_number "6";
chr9	StringTie	exon	106938916	106939107	1000	+	.	gene_id "MSTRG.199331"; transcript_id "MSTRG.199331.51"; exon_number "7";
chr9	StringTie	exon	106939868	106940015	1000	+	.	gene_id "MSTRG.199331"; transcript_id "MSTRG.199331.51"; exon_number "8";
chr9	StringTie	transcript	106918445	107011508	1000	+	.	gene_id "MSTRG.199331"; transcript_id "MSTRG.199331.52";
chr9	StringTie	exon	106918445	106918467	1000	+	.	gene_id "MSTRG.199331"; transcript_id "MSTRG.199331.52"; exon_number "1";
chr9	StringTie	exon	106923354	106923603	1000	+	.	gene_id "MSTRG.199331"; transcript_id "MSTRG.199331.52"; exon_number "2";
chr9	StringTie	exon	106924133	106929759	1000	+	.	gene_id "MSTRG.199331"; transcript_id "MSTRG.199331.52"; exon_number "3";
chr9	StringTie	exon	106930525	106930689	1000	+	.	gene_id "MSTRG.199331"; transcript_id "MSTRG.199331.52"; exon_number "4";
chr9	StringTie	exon	106932266	106932549	1000	+	.	gene_id "MSTRG.199331"; transcript_id "MSTRG.199331.52"; exon_number "5";
chr9	StringTie	exon	106935503	106935621	1000	+	.	gene_id "MSTRG.199331"; transcript_id "MSTRG.199331.52"; exon_number "6";
chr9	StringTie	exon	106938916	106939107	1000	+	.	gene_id "MSTRG.199331"; transcript_id "MSTRG.199331.52"; exon_number "7";
chr9	StringTie	exon	106972005	106972272	1000	+	.	gene_id "MSTRG.199331"; transcript_id "MSTRG.199331.52"; exon_number "8";
chr9	StringTie	exon	106974137	106974273	1000	+	.	gene_id "MSTRG.199331"; transcript_id "MSTRG.199331.52"; exon_number "9";
chr9	StringTie	exon	106984186	106984409	1000	+	.	gene_id "MSTRG.199331"; transcript_id "MSTRG.199331.52"; exon_number "10";
chr9	StringTie	exon	107003294	107003426	1000	+	.	gene_id "MSTRG.199331"; transcript_id "MSTRG.199331.52"; exon_number "11";
chr9	StringTie	exon	107009545	107009668	1000	+	.	gene_id "MSTRG.199331"; transcript_id "MSTRG.199331.52"; exon_number "12";
chr9	StringTie	exon	107010823	107011508	1000	+	.	gene_id "MSTRG.199331"; transcript_id "MSTRG.199331.52"; exon_number "13";
chr9	StringTie	transcript	106918446	106957989	1000	+	.	gene_id "MSTRG.199331"; transcript_id "MSTRG.199331.53";
chr9	StringTie	exon	106918446	106918467	1000	+	.	gene_id "MSTRG.199331"; transcript_id "MSTRG.199331.53"; exon_number "1";
chr9	StringTie	exon	106923354	106923603	1000	+	.	gene_id "MSTRG.199331"; transcript_id "MSTRG.199331.53"; exon_number "2";
chr9	StringTie	exon	106924133	106929759	1000	+	.	gene_id "MSTRG.199331"; transcript_id "MSTRG.199331.53"; exon_number "3";
chr9	StringTie	exon	106930525	106930689	1000	+	.	gene_id "MSTRG.199331"; transcript_id "MSTRG.199331.53"; exon_number "4";
chr9	StringTie	exon	106930845	106931037	1000	+	.	gene_id "MSTRG.199331"; transcript_id "MSTRG.199331.53"; exon_number "5";
chr9	StringTie	exon	106932266	106932549	1000	+	.	gene_id "MSTRG.199331"; transcript_id "MSTRG.199331.53"; exon_number "6";
chr9	StringTie	exon	106935503	106935621	1000	+	.	gene_id "MSTRG.199331"; transcript_id "MSTRG.199331.53"; exon_number "7";
chr9	StringTie	exon	106938916	106939107	1000	+	.	gene_id "MSTRG.199331"; transcript_id "MSTRG.199331.53"; exon_number "8";
chr9	StringTie	exon	106957964	106957989	1000	+	.	gene_id "MSTRG.199331"; transcript_id "MSTRG.199331.53"; exon_number "9";
chr9	StringTie	transcript	106918449	106945889	1000	+	.	gene_id "MSTRG.199331"; transcript_id "MSTRG.199331.54";
chr9	StringTie	exon	106918449	106918467	1000	+	.	gene_id "MSTRG.199331"; transcript_id "MSTRG.199331.54"; exon_number "1";
chr9	StringTie	exon	106919369	106919415	1000	+	.	gene_id "MSTRG.199331"; transcript_id "MSTRG.199331.54"; exon_number "2";
chr9	StringTie	exon	106923354	106923603	1000	+	.	gene_id "MSTRG.199331"; transcript_id "MSTRG.199331.54"; exon_number "3";
chr9	StringTie	exon	106924133	106929759	1000	+	.	gene_id "MSTRG.199331"; transcript_id "MSTRG.199331.54"; exon_number "4";
chr9	StringTie	exon	106930525	106930689	1000	+	.	gene_id "MSTRG.199331"; transcript_id "MSTRG.199331.54"; exon_number "5";
chr9	StringTie	exon	106932446	106932549	1000	+	.	gene_id "MSTRG.199331"; transcript_id "MSTRG.199331.54"; exon_number "6";
chr9	StringTie	exon	106935503	106935621	1000	+	.	gene_id "MSTRG.199331"; transcript_id "MSTRG.199331.54"; exon_number "7";
chr9	StringTie	exon	106938916	106939107	1000	+	.	gene_id "MSTRG.199331"; transcript_id "MSTRG.199331.54"; exon_number "8";
chr9	StringTie	exon	106945769	106945889	1000	+	.	gene_id "MSTRG.199331"; transcript_id "MSTRG.199331.54"; exon_number "9";
chr9	StringTie	transcript	106918896	106940379	1000	+	.	gene_id "MSTRG.199331"; transcript_id "MSTRG.199331.55";
chr9	StringTie	exon	106918896	106919415	1000	+	.	gene_id "MSTRG.199331"; transcript_id "MSTRG.199331.55"; exon_number "1";
chr9	StringTie	exon	106923354	106923603	1000	+	.	gene_id "MSTRG.199331"; transcript_id "MSTRG.199331.55"; exon_number "2";
chr9	StringTie	exon	106924133	106929759	1000	+	.	gene_id "MSTRG.199331"; transcript_id "MSTRG.199331.55"; exon_number "3";
chr9	StringTie	exon	106930525	106930689	1000	+	.	gene_id "MSTRG.199331"; transcript_id "MSTRG.199331.55"; exon_number "4";
chr9	StringTie	exon	106932446	106932549	1000	+	.	gene_id "MSTRG.199331"; transcript_id "MSTRG.199331.55"; exon_number "5";
chr9	StringTie	exon	106935503	106935621	1000	+	.	gene_id "MSTRG.199331"; transcript_id "MSTRG.199331.55"; exon_number "6";
chr9	StringTie	exon	106938916	106939107	1000	+	.	gene_id "MSTRG.199331"; transcript_id "MSTRG.199331.55"; exon_number "7";
chr9	StringTie	exon	106939868	106940379	1000	+	.	gene_id "MSTRG.199331"; transcript_id "MSTRG.199331.55"; exon_number "8";
chr9	StringTie	transcript	106919035	106939466	1000	+	.	gene_id "MSTRG.199331"; transcript_id "MSTRG.199331.56";
chr9	StringTie	exon	106919035	106919415	1000	+	.	gene_id "MSTRG.199331"; transcript_id "MSTRG.199331.56"; exon_number "1";
chr9	StringTie	exon	106923354	106923603	1000	+	.	gene_id "MSTRG.199331"; transcript_id "MSTRG.199331.56"; exon_number "2";
chr9	StringTie	exon	106924133	106929759	1000	+	.	gene_id "MSTRG.199331"; transcript_id "MSTRG.199331.56"; exon_number "3";
chr9	StringTie	exon	106930525	106930689	1000	+	.	gene_id "MSTRG.199331"; transcript_id "MSTRG.199331.56"; exon_number "4";
chr9	StringTie	exon	106932446	106932549	1000	+	.	gene_id "MSTRG.199331"; transcript_id "MSTRG.199331.56"; exon_number "5";
chr9	StringTie	exon	106935503	106935621	1000	+	.	gene_id "MSTRG.199331"; transcript_id "MSTRG.199331.56"; exon_number "6";
chr9	StringTie	exon	106938916	106939107	1000	+	.	gene_id "MSTRG.199331"; transcript_id "MSTRG.199331.56"; exon_number "7";
chr9	StringTie	exon	106939187	106939466	1000	+	.	gene_id "MSTRG.199331"; transcript_id "MSTRG.199331.56"; exon_number "8";
chr9	StringTie	transcript	106919193	106939142	1000	+	.	gene_id "MSTRG.199331"; transcript_id "MSTRG.199331.57";
chr9	StringTie	exon	106919193	106919415	1000	+	.	gene_id "MSTRG.199331"; transcript_id "MSTRG.199331.57"; exon_number "1";
chr9	StringTie	exon	106923354	106923603	1000	+	.	gene_id "MSTRG.199331"; transcript_id "MSTRG.199331.57"; exon_number "2";
chr9	StringTie	exon	106924133	106927164	1000	+	.	gene_id "MSTRG.199331"; transcript_id "MSTRG.199331.57"; exon_number "3";
chr9	StringTie	exon	106930525	106930689	1000	+	.	gene_id "MSTRG.199331"; transcript_id "MSTRG.199331.57"; exon_number "4";
chr9	StringTie	exon	106930845	106931037	1000	+	.	gene_id "MSTRG.199331"; transcript_id "MSTRG.199331.57"; exon_number "5";
chr9	StringTie	exon	106932266	106932549	1000	+	.	gene_id "MSTRG.199331"; transcript_id "MSTRG.199331.57"; exon_number "6";
chr9	StringTie	exon	106935503	106935621	1000	+	.	gene_id "MSTRG.199331"; transcript_id "MSTRG.199331.57"; exon_number "7";
chr9	StringTie	exon	106938916	106939142	1000	+	.	gene_id "MSTRG.199331"; transcript_id "MSTRG.199331.57"; exon_number "8";
chr9	StringTie	transcript	106919269	106945806	1000	+	.	gene_id "MSTRG.199331"; transcript_id "MSTRG.199331.58";
chr9	StringTie	exon	106919269	106919415	1000	+	.	gene_id "MSTRG.199331"; transcript_id "MSTRG.199331.58"; exon_number "1";
chr9	StringTie	exon	106923354	106923603	1000	+	.	gene_id "MSTRG.199331"; transcript_id "MSTRG.199331.58"; exon_number "2";
chr9	StringTie	exon	106924133	106929759	1000	+	.	gene_id "MSTRG.199331"; transcript_id "MSTRG.199331.58"; exon_number "3";
chr9	StringTie	exon	106930525	106930689	1000	+	.	gene_id "MSTRG.199331"; transcript_id "MSTRG.199331.58"; exon_number "4";
chr9	StringTie	exon	106932446	106932549	1000	+	.	gene_id "MSTRG.199331"; transcript_id "MSTRG.199331.58"; exon_number "5";
chr9	StringTie	exon	106935503	106935621	1000	+	.	gene_id "MSTRG.199331"; transcript_id "MSTRG.199331.58"; exon_number "6";
chr9	StringTie	exon	106938916	106939107	1000	+	.	gene_id "MSTRG.199331"; transcript_id "MSTRG.199331.58"; exon_number "7";
chr9	StringTie	exon	106945698	106945806	1000	+	.	gene_id "MSTRG.199331"; transcript_id "MSTRG.199331.58"; exon_number "8";
chr9	StringTie	transcript	106919279	106958152	1000	+	.	gene_id "MSTRG.199331"; transcript_id "MSTRG.199331.59";
chr9	StringTie	exon	106919279	106919415	1000	+	.	gene_id "MSTRG.199331"; transcript_id "MSTRG.199331.59"; exon_number "1";
chr9	StringTie	exon	106923354	106923603	1000	+	.	gene_id "MSTRG.199331"; transcript_id "MSTRG.199331.59"; exon_number "2";
chr9	StringTie	exon	106924133	106929759	1000	+	.	gene_id "MSTRG.199331"; transcript_id "MSTRG.199331.59"; exon_number "3";
chr9	StringTie	exon	106930525	106930689	1000	+	.	gene_id "MSTRG.199331"; transcript_id "MSTRG.199331.59"; exon_number "4";
chr9	StringTie	exon	106932446	106932549	1000	+	.	gene_id "MSTRG.199331"; transcript_id "MSTRG.199331.59"; exon_number "5";
chr9	StringTie	exon	106935503	106935621	1000	+	.	gene_id "MSTRG.199331"; transcript_id "MSTRG.199331.59"; exon_number "6";
chr9	StringTie	exon	106938916	106939107	1000	+	.	gene_id "MSTRG.199331"; transcript_id "MSTRG.199331.59"; exon_number "7";
chr9	StringTie	exon	106957964	106958152	1000	+	.	gene_id "MSTRG.199331"; transcript_id "MSTRG.199331.59"; exon_number "8";
chr9	StringTie	transcript	106862625	107013636	1000	+	.	gene_id "MSTRG.199331"; transcript_id "MSTRG.199331.6";
chr9	StringTie	exon	106862625	106863355	1000	+	.	gene_id "MSTRG.199331"; transcript_id "MSTRG.199331.6"; exon_number "1";
chr9	StringTie	exon	106923354	106923603	1000	+	.	gene_id "MSTRG.199331"; transcript_id "MSTRG.199331.6"; exon_number "2";
chr9	StringTie	exon	106924133	106929759	1000	+	.	gene_id "MSTRG.199331"; transcript_id "MSTRG.199331.6"; exon_number "3";
chr9	StringTie	exon	106930525	106930689	1000	+	.	gene_id "MSTRG.199331"; transcript_id "MSTRG.199331.6"; exon_number "4";
chr9	StringTie	exon	106932263	106932549	1000	+	.	gene_id "MSTRG.199331"; transcript_id "MSTRG.199331.6"; exon_number "5";
chr9	StringTie	exon	106935503	106935621	1000	+	.	gene_id "MSTRG.199331"; transcript_id "MSTRG.199331.6"; exon_number "6";
chr9	StringTie	exon	106938916	106939107	1000	+	.	gene_id "MSTRG.199331"; transcript_id "MSTRG.199331.6"; exon_number "7";
chr9	StringTie	exon	106972005	106972272	1000	+	.	gene_id "MSTRG.199331"; transcript_id "MSTRG.199331.6"; exon_number "8";
chr9	StringTie	exon	106974137	106974273	1000	+	.	gene_id "MSTRG.199331"; transcript_id "MSTRG.199331.6"; exon_number "9";
chr9	StringTie	exon	106984186	106984409	1000	+	.	gene_id "MSTRG.199331"; transcript_id "MSTRG.199331.6"; exon_number "10";
chr9	StringTie	exon	107003294	107003426	1000	+	.	gene_id "MSTRG.199331"; transcript_id "MSTRG.199331.6"; exon_number "11";
chr9	StringTie	exon	107009545	107009668	1000	+	.	gene_id "MSTRG.199331"; transcript_id "MSTRG.199331.6"; exon_number "12";
chr9	StringTie	exon	107010823	107013636	1000	+	.	gene_id "MSTRG.199331"; transcript_id "MSTRG.199331.6"; exon_number "13";
chr9	StringTie	transcript	106919393	107013634	1000	+	.	gene_id "MSTRG.199331"; transcript_id "MSTRG.199331.60";
chr9	StringTie	exon	106919393	106919415	1000	+	.	gene_id "MSTRG.199331"; transcript_id "MSTRG.199331.60"; exon_number "1";
chr9	StringTie	exon	106923354	106923603	1000	+	.	gene_id "MSTRG.199331"; transcript_id "MSTRG.199331.60"; exon_number "2";
chr9	StringTie	exon	106924133	106927164	1000	+	.	gene_id "MSTRG.199331"; transcript_id "MSTRG.199331.60"; exon_number "3";
chr9	StringTie	exon	106930525	106930689	1000	+	.	gene_id "MSTRG.199331"; transcript_id "MSTRG.199331.60"; exon_number "4";
chr9	StringTie	exon	106932446	106932549	1000	+	.	gene_id "MSTRG.199331"; transcript_id "MSTRG.199331.60"; exon_number "5";
chr9	StringTie	exon	106935503	106935621	1000	+	.	gene_id "MSTRG.199331"; transcript_id "MSTRG.199331.60"; exon_number "6";
chr9	StringTie	exon	106938916	106939107	1000	+	.	gene_id "MSTRG.199331"; transcript_id "MSTRG.199331.60"; exon_number "7";
chr9	StringTie	exon	106972005	106972272	1000	+	.	gene_id "MSTRG.199331"; transcript_id "MSTRG.199331.60"; exon_number "8";
chr9	StringTie	exon	106974137	106974273	1000	+	.	gene_id "MSTRG.199331"; transcript_id "MSTRG.199331.60"; exon_number "9";
chr9	StringTie	exon	106984186	106984409	1000	+	.	gene_id "MSTRG.199331"; transcript_id "MSTRG.199331.60"; exon_number "10";
chr9	StringTie	exon	107003294	107003426	1000	+	.	gene_id "MSTRG.199331"; transcript_id "MSTRG.199331.60"; exon_number "11";
chr9	StringTie	exon	107009545	107009668	1000	+	.	gene_id "MSTRG.199331"; transcript_id "MSTRG.199331.60"; exon_number "12";
chr9	StringTie	exon	107010823	107013634	1000	+	.	gene_id "MSTRG.199331"; transcript_id "MSTRG.199331.60"; exon_number "13";
chr9	StringTie	transcript	106920420	107013636	1000	+	.	gene_id "MSTRG.199331"; transcript_id "MSTRG.199331.61";
chr9	StringTie	exon	106920420	106921117	1000	+	.	gene_id "MSTRG.199331"; transcript_id "MSTRG.199331.61"; exon_number "1";
chr9	StringTie	exon	106923354	106923603	1000	+	.	gene_id "MSTRG.199331"; transcript_id "MSTRG.199331.61"; exon_number "2";
chr9	StringTie	exon	106924133	106929759	1000	+	.	gene_id "MSTRG.199331"; transcript_id "MSTRG.199331.61"; exon_number "3";
chr9	StringTie	exon	106930525	106930689	1000	+	.	gene_id "MSTRG.199331"; transcript_id "MSTRG.199331.61"; exon_number "4";
chr9	StringTie	exon	106932266	106932549	1000	+	.	gene_id "MSTRG.199331"; transcript_id "MSTRG.199331.61"; exon_number "5";
chr9	StringTie	exon	106935503	106935621	1000	+	.	gene_id "MSTRG.199331"; transcript_id "MSTRG.199331.61"; exon_number "6";
chr9	StringTie	exon	106938916	106939107	1000	+	.	gene_id "MSTRG.199331"; transcript_id "MSTRG.199331.61"; exon_number "7";
chr9	StringTie	exon	106972005	106972272	1000	+	.	gene_id "MSTRG.199331"; transcript_id "MSTRG.199331.61"; exon_number "8";
chr9	StringTie	exon	106974137	106974273	1000	+	.	gene_id "MSTRG.199331"; transcript_id "MSTRG.199331.61"; exon_number "9";
chr9	StringTie	exon	106984186	106984409	1000	+	.	gene_id "MSTRG.199331"; transcript_id "MSTRG.199331.61"; exon_number "10";
chr9	StringTie	exon	107003294	107003426	1000	+	.	gene_id "MSTRG.199331"; transcript_id "MSTRG.199331.61"; exon_number "11";
chr9	StringTie	exon	107009545	107009668	1000	+	.	gene_id "MSTRG.199331"; transcript_id "MSTRG.199331.61"; exon_number "12";
chr9	StringTie	exon	107010823	107012740	1000	+	.	gene_id "MSTRG.199331"; transcript_id "MSTRG.199331.61"; exon_number "13";
chr9	StringTie	exon	107012773	107013636	1000	+	.	gene_id "MSTRG.199331"; transcript_id "MSTRG.199331.61"; exon_number "14";
chr9	StringTie	transcript	106920660	107011482	1000	+	.	gene_id "MSTRG.199331"; transcript_id "MSTRG.199331.62";
chr9	StringTie	exon	106920660	106921117	1000	+	.	gene_id "MSTRG.199331"; transcript_id "MSTRG.199331.62"; exon_number "1";
chr9	StringTie	exon	106923354	106923603	1000	+	.	gene_id "MSTRG.199331"; transcript_id "MSTRG.199331.62"; exon_number "2";
chr9	StringTie	exon	106924133	106929759	1000	+	.	gene_id "MSTRG.199331"; transcript_id "MSTRG.199331.62"; exon_number "3";
chr9	StringTie	exon	106930525	106930689	1000	+	.	gene_id "MSTRG.199331"; transcript_id "MSTRG.199331.62"; exon_number "4";
chr9	StringTie	exon	106932263	106932549	1000	+	.	gene_id "MSTRG.199331"; transcript_id "MSTRG.199331.62"; exon_number "5";
chr9	StringTie	exon	106935503	106935621	1000	+	.	gene_id "MSTRG.199331"; transcript_id "MSTRG.199331.62"; exon_number "6";
chr9	StringTie	exon	106938916	106939107	1000	+	.	gene_id "MSTRG.199331"; transcript_id "MSTRG.199331.62"; exon_number "7";
chr9	StringTie	exon	106972005	106972272	1000	+	.	gene_id "MSTRG.199331"; transcript_id "MSTRG.199331.62"; exon_number "8";
chr9	StringTie	exon	106974137	106974273	1000	+	.	gene_id "MSTRG.199331"; transcript_id "MSTRG.199331.62"; exon_number "9";
chr9	StringTie	exon	106984186	106984409	1000	+	.	gene_id "MSTRG.199331"; transcript_id "MSTRG.199331.62"; exon_number "10";
chr9	StringTie	exon	107003294	107003426	1000	+	.	gene_id "MSTRG.199331"; transcript_id "MSTRG.199331.62"; exon_number "11";
chr9	StringTie	exon	107009545	107009668	1000	+	.	gene_id "MSTRG.199331"; transcript_id "MSTRG.199331.62"; exon_number "12";
chr9	StringTie	exon	107010823	107011482	1000	+	.	gene_id "MSTRG.199331"; transcript_id "MSTRG.199331.62"; exon_number "13";
chr9	StringTie	transcript	106920969	106942328	1000	+	.	gene_id "MSTRG.199331"; transcript_id "MSTRG.199331.63";
chr9	StringTie	exon	106920969	106921117	1000	+	.	gene_id "MSTRG.199331"; transcript_id "MSTRG.199331.63"; exon_number "1";
chr9	StringTie	exon	106923354	106923603	1000	+	.	gene_id "MSTRG.199331"; transcript_id "MSTRG.199331.63"; exon_number "2";
chr9	StringTie	exon	106924133	106929759	1000	+	.	gene_id "MSTRG.199331"; transcript_id "MSTRG.199331.63"; exon_number "3";
chr9	StringTie	exon	106930525	106930689	1000	+	.	gene_id "MSTRG.199331"; transcript_id "MSTRG.199331.63"; exon_number "4";
chr9	StringTie	exon	106932446	106932549	1000	+	.	gene_id "MSTRG.199331"; transcript_id "MSTRG.199331.63"; exon_number "5";
chr9	StringTie	exon	106935503	106935621	1000	+	.	gene_id "MSTRG.199331"; transcript_id "MSTRG.199331.63"; exon_number "6";
chr9	StringTie	exon	106938916	106939107	1000	+	.	gene_id "MSTRG.199331"; transcript_id "MSTRG.199331.63"; exon_number "7";
chr9	StringTie	exon	106942199	106942328	1000	+	.	gene_id "MSTRG.199331"; transcript_id "MSTRG.199331.63"; exon_number "8";
chr9	StringTie	transcript	106921028	106939432	1000	+	.	gene_id "MSTRG.199331"; transcript_id "MSTRG.199331.64";
chr9	StringTie	exon	106921028	106921331	1000	+	.	gene_id "MSTRG.199331"; transcript_id "MSTRG.199331.64"; exon_number "1";
chr9	StringTie	exon	106923354	106923603	1000	+	.	gene_id "MSTRG.199331"; transcript_id "MSTRG.199331.64"; exon_number "2";
chr9	StringTie	exon	106924133	106929759	1000	+	.	gene_id "MSTRG.199331"; transcript_id "MSTRG.199331.64"; exon_number "3";
chr9	StringTie	exon	106930525	106930689	1000	+	.	gene_id "MSTRG.199331"; transcript_id "MSTRG.199331.64"; exon_number "4";
chr9	StringTie	exon	106932446	106932549	1000	+	.	gene_id "MSTRG.199331"; transcript_id "MSTRG.199331.64"; exon_number "5";
chr9	StringTie	exon	106935503	106935621	1000	+	.	gene_id "MSTRG.199331"; transcript_id "MSTRG.199331.64"; exon_number "6";
chr9	StringTie	exon	106938916	106939107	1000	+	.	gene_id "MSTRG.199331"; transcript_id "MSTRG.199331.64"; exon_number "7";
chr9	StringTie	exon	106939187	106939432	1000	+	.	gene_id "MSTRG.199331"; transcript_id "MSTRG.199331.64"; exon_number "8";
chr9	StringTie	transcript	106921036	106939571	1000	+	.	gene_id "MSTRG.199331"; transcript_id "MSTRG.199331.65";
chr9	StringTie	exon	106921036	106921117	1000	+	.	gene_id "MSTRG.199331"; transcript_id "MSTRG.199331.65"; exon_number "1";
chr9	StringTie	exon	106923354	106923603	1000	+	.	gene_id "MSTRG.199331"; transcript_id "MSTRG.199331.65"; exon_number "2";
chr9	StringTie	exon	106924133	106929759	1000	+	.	gene_id "MSTRG.199331"; transcript_id "MSTRG.199331.65"; exon_number "3";
chr9	StringTie	exon	106930525	106930689	1000	+	.	gene_id "MSTRG.199331"; transcript_id "MSTRG.199331.65"; exon_number "4";
chr9	StringTie	exon	106932446	106932549	1000	+	.	gene_id "MSTRG.199331"; transcript_id "MSTRG.199331.65"; exon_number "5";
chr9	StringTie	exon	106935503	106935621	1000	+	.	gene_id "MSTRG.199331"; transcript_id "MSTRG.199331.65"; exon_number "6";
chr9	StringTie	exon	106938916	106939107	1000	+	.	gene_id "MSTRG.199331"; transcript_id "MSTRG.199331.65"; exon_number "7";
chr9	StringTie	exon	106939187	106939571	1000	+	.	gene_id "MSTRG.199331"; transcript_id "MSTRG.199331.65"; exon_number "8";
chr9	StringTie	transcript	106921083	106958017	1000	+	.	gene_id "MSTRG.199331"; transcript_id "MSTRG.199331.66";
chr9	StringTie	exon	106921083	106921117	1000	+	.	gene_id "MSTRG.199331"; transcript_id "MSTRG.199331.66"; exon_number "1";
chr9	StringTie	exon	106923354	106923603	1000	+	.	gene_id "MSTRG.199331"; transcript_id "MSTRG.199331.66"; exon_number "2";
chr9	StringTie	exon	106924133	106929759	1000	+	.	gene_id "MSTRG.199331"; transcript_id "MSTRG.199331.66"; exon_number "3";
chr9	StringTie	exon	106930525	106930689	1000	+	.	gene_id "MSTRG.199331"; transcript_id "MSTRG.199331.66"; exon_number "4";
chr9	StringTie	exon	106932446	106932549	1000	+	.	gene_id "MSTRG.199331"; transcript_id "MSTRG.199331.66"; exon_number "5";
chr9	StringTie	exon	106935503	106935621	1000	+	.	gene_id "MSTRG.199331"; transcript_id "MSTRG.199331.66"; exon_number "6";
chr9	StringTie	exon	106938916	106939107	1000	+	.	gene_id "MSTRG.199331"; transcript_id "MSTRG.199331.66"; exon_number "7";
chr9	StringTie	exon	106957964	106958017	1000	+	.	gene_id "MSTRG.199331"; transcript_id "MSTRG.199331.66"; exon_number "8";
chr9	StringTie	transcript	106921086	106958115	1000	+	.	gene_id "MSTRG.199331"; transcript_id "MSTRG.199331.67";
chr9	StringTie	exon	106921086	106921117	1000	+	.	gene_id "MSTRG.199331"; transcript_id "MSTRG.199331.67"; exon_number "1";
chr9	StringTie	exon	106923354	106923603	1000	+	.	gene_id "MSTRG.199331"; transcript_id "MSTRG.199331.67"; exon_number "2";
chr9	StringTie	exon	106924133	106927164	1000	+	.	gene_id "MSTRG.199331"; transcript_id "MSTRG.199331.67"; exon_number "3";
chr9	StringTie	exon	106930525	106930689	1000	+	.	gene_id "MSTRG.199331"; transcript_id "MSTRG.199331.67"; exon_number "4";
chr9	StringTie	exon	106932263	106932549	1000	+	.	gene_id "MSTRG.199331"; transcript_id "MSTRG.199331.67"; exon_number "5";
chr9	StringTie	exon	106935503	106935621	1000	+	.	gene_id "MSTRG.199331"; transcript_id "MSTRG.199331.67"; exon_number "6";
chr9	StringTie	exon	106938916	106939107	1000	+	.	gene_id "MSTRG.199331"; transcript_id "MSTRG.199331.67"; exon_number "7";
chr9	StringTie	exon	106957964	106958115	1000	+	.	gene_id "MSTRG.199331"; transcript_id "MSTRG.199331.67"; exon_number "8";
chr9	StringTie	transcript	106921086	106988201	1000	+	.	gene_id "MSTRG.199331"; transcript_id "MSTRG.199331.68";
chr9	StringTie	exon	106921086	106921117	1000	+	.	gene_id "MSTRG.199331"; transcript_id "MSTRG.199331.68"; exon_number "1";
chr9	StringTie	exon	106923354	106923603	1000	+	.	gene_id "MSTRG.199331"; transcript_id "MSTRG.199331.68"; exon_number "2";
chr9	StringTie	exon	106924133	106929759	1000	+	.	gene_id "MSTRG.199331"; transcript_id "MSTRG.199331.68"; exon_number "3";
chr9	StringTie	exon	106930525	106930689	1000	+	.	gene_id "MSTRG.199331"; transcript_id "MSTRG.199331.68"; exon_number "4";
chr9	StringTie	exon	106932446	106932549	1000	+	.	gene_id "MSTRG.199331"; transcript_id "MSTRG.199331.68"; exon_number "5";
chr9	StringTie	exon	106935503	106935621	1000	+	.	gene_id "MSTRG.199331"; transcript_id "MSTRG.199331.68"; exon_number "6";
chr9	StringTie	exon	106938916	106939107	1000	+	.	gene_id "MSTRG.199331"; transcript_id "MSTRG.199331.68"; exon_number "7";
chr9	StringTie	exon	106972005	106972272	1000	+	.	gene_id "MSTRG.199331"; transcript_id "MSTRG.199331.68"; exon_number "8";
chr9	StringTie	exon	106974137	106974273	1000	+	.	gene_id "MSTRG.199331"; transcript_id "MSTRG.199331.68"; exon_number "9";
chr9	StringTie	exon	106984186	106984409	1000	+	.	gene_id "MSTRG.199331"; transcript_id "MSTRG.199331.68"; exon_number "10";
chr9	StringTie	exon	106988183	106988201	1000	+	.	gene_id "MSTRG.199331"; transcript_id "MSTRG.199331.68"; exon_number "11";
chr9	StringTie	transcript	106921100	107013628	1000	+	.	gene_id "MSTRG.199331"; transcript_id "MSTRG.199331.69";
chr9	StringTie	exon	106921100	106921117	1000	+	.	gene_id "MSTRG.199331"; transcript_id "MSTRG.199331.69"; exon_number "1";
chr9	StringTie	exon	106923354	106923603	1000	+	.	gene_id "MSTRG.199331"; transcript_id "MSTRG.199331.69"; exon_number "2";
chr9	StringTie	exon	106924133	106929759	1000	+	.	gene_id "MSTRG.199331"; transcript_id "MSTRG.199331.69"; exon_number "3";
chr9	StringTie	exon	106930525	106930689	1000	+	.	gene_id "MSTRG.199331"; transcript_id "MSTRG.199331.69"; exon_number "4";
chr9	StringTie	exon	106930845	106931037	1000	+	.	gene_id "MSTRG.199331"; transcript_id "MSTRG.199331.69"; exon_number "5";
chr9	StringTie	exon	106932266	106932549	1000	+	.	gene_id "MSTRG.199331"; transcript_id "MSTRG.199331.69"; exon_number "6";
chr9	StringTie	exon	106935503	106935621	1000	+	.	gene_id "MSTRG.199331"; transcript_id "MSTRG.199331.69"; exon_number "7";
chr9	StringTie	exon	106938916	106939107	1000	+	.	gene_id "MSTRG.199331"; transcript_id "MSTRG.199331.69"; exon_number "8";
chr9	StringTie	exon	106972005	106972272	1000	+	.	gene_id "MSTRG.199331"; transcript_id "MSTRG.199331.69"; exon_number "9";
chr9	StringTie	exon	106974137	106974273	1000	+	.	gene_id "MSTRG.199331"; transcript_id "MSTRG.199331.69"; exon_number "10";
chr9	StringTie	exon	106984189	106984409	1000	+	.	gene_id "MSTRG.199331"; transcript_id "MSTRG.199331.69"; exon_number "11";
chr9	StringTie	exon	107003294	107003426	1000	+	.	gene_id "MSTRG.199331"; transcript_id "MSTRG.199331.69"; exon_number "12";
chr9	StringTie	exon	107009545	107009668	1000	+	.	gene_id "MSTRG.199331"; transcript_id "MSTRG.199331.69"; exon_number "13";
chr9	StringTie	exon	107010823	107013628	1000	+	.	gene_id "MSTRG.199331"; transcript_id "MSTRG.199331.69"; exon_number "14";
chr9	StringTie	transcript	106862640	107013636	1000	+	.	gene_id "MSTRG.199331"; transcript_id "MSTRG.199331.7";
chr9	StringTie	exon	106862640	106863355	1000	+	.	gene_id "MSTRG.199331"; transcript_id "MSTRG.199331.7"; exon_number "1";
chr9	StringTie	exon	106923354	106923603	1000	+	.	gene_id "MSTRG.199331"; transcript_id "MSTRG.199331.7"; exon_number "2";
chr9	StringTie	exon	106924133	106929759	1000	+	.	gene_id "MSTRG.199331"; transcript_id "MSTRG.199331.7"; exon_number "3";
chr9	StringTie	exon	106930525	106930689	1000	+	.	gene_id "MSTRG.199331"; transcript_id "MSTRG.199331.7"; exon_number "4";
chr9	StringTie	exon	106932266	106932549	1000	+	.	gene_id "MSTRG.199331"; transcript_id "MSTRG.199331.7"; exon_number "5";
chr9	StringTie	exon	106935503	106935621	1000	+	.	gene_id "MSTRG.199331"; transcript_id "MSTRG.199331.7"; exon_number "6";
chr9	StringTie	exon	106938916	106939107	1000	+	.	gene_id "MSTRG.199331"; transcript_id "MSTRG.199331.7"; exon_number "7";
chr9	StringTie	exon	106972005	106972272	1000	+	.	gene_id "MSTRG.199331"; transcript_id "MSTRG.199331.7"; exon_number "8";
chr9	StringTie	exon	106974137	106974273	1000	+	.	gene_id "MSTRG.199331"; transcript_id "MSTRG.199331.7"; exon_number "9";
chr9	StringTie	exon	106984186	106984409	1000	+	.	gene_id "MSTRG.199331"; transcript_id "MSTRG.199331.7"; exon_number "10";
chr9	StringTie	exon	107003294	107003426	1000	+	.	gene_id "MSTRG.199331"; transcript_id "MSTRG.199331.7"; exon_number "11";
chr9	StringTie	exon	107009545	107009668	1000	+	.	gene_id "MSTRG.199331"; transcript_id "MSTRG.199331.7"; exon_number "12";
chr9	StringTie	exon	107010823	107013636	1000	+	.	gene_id "MSTRG.199331"; transcript_id "MSTRG.199331.7"; exon_number "13";
chr9	StringTie	transcript	106921194	106940600	1000	+	.	gene_id "MSTRG.199331"; transcript_id "MSTRG.199331.70";
chr9	StringTie	exon	106921194	106921331	1000	+	.	gene_id "MSTRG.199331"; transcript_id "MSTRG.199331.70"; exon_number "1";
chr9	StringTie	exon	106923354	106923603	1000	+	.	gene_id "MSTRG.199331"; transcript_id "MSTRG.199331.70"; exon_number "2";
chr9	StringTie	exon	106924133	106929759	1000	+	.	gene_id "MSTRG.199331"; transcript_id "MSTRG.199331.70"; exon_number "3";
chr9	StringTie	exon	106930525	106930689	1000	+	.	gene_id "MSTRG.199331"; transcript_id "MSTRG.199331.70"; exon_number "4";
chr9	StringTie	exon	106932446	106932549	1000	+	.	gene_id "MSTRG.199331"; transcript_id "MSTRG.199331.70"; exon_number "5";
chr9	StringTie	exon	106935503	106935621	1000	+	.	gene_id "MSTRG.199331"; transcript_id "MSTRG.199331.70"; exon_number "6";
chr9	StringTie	exon	106938916	106939107	1000	+	.	gene_id "MSTRG.199331"; transcript_id "MSTRG.199331.70"; exon_number "7";
chr9	StringTie	exon	106940386	106940600	1000	+	.	gene_id "MSTRG.199331"; transcript_id "MSTRG.199331.70"; exon_number "8";
chr9	StringTie	transcript	106921208	106940275	1000	+	.	gene_id "MSTRG.199331"; transcript_id "MSTRG.199331.71";
chr9	StringTie	exon	106921208	106921331	1000	+	.	gene_id "MSTRG.199331"; transcript_id "MSTRG.199331.71"; exon_number "1";
chr9	StringTie	exon	106923354	106923603	1000	+	.	gene_id "MSTRG.199331"; transcript_id "MSTRG.199331.71"; exon_number "2";
chr9	StringTie	exon	106924133	106929759	1000	+	.	gene_id "MSTRG.199331"; transcript_id "MSTRG.199331.71"; exon_number "3";
chr9	StringTie	exon	106930525	106930689	1000	+	.	gene_id "MSTRG.199331"; transcript_id "MSTRG.199331.71"; exon_number "4";
chr9	StringTie	exon	106932446	106932549	1000	+	.	gene_id "MSTRG.199331"; transcript_id "MSTRG.199331.71"; exon_number "5";
chr9	StringTie	exon	106935503	106935621	1000	+	.	gene_id "MSTRG.199331"; transcript_id "MSTRG.199331.71"; exon_number "6";
chr9	StringTie	exon	106938916	106939107	1000	+	.	gene_id "MSTRG.199331"; transcript_id "MSTRG.199331.71"; exon_number "7";
chr9	StringTie	exon	106939868	106940275	1000	+	.	gene_id "MSTRG.199331"; transcript_id "MSTRG.199331.71"; exon_number "8";
chr9	StringTie	transcript	106921295	106939108	1000	+	.	gene_id "MSTRG.199331"; transcript_id "MSTRG.199331.72";
chr9	StringTie	exon	106921295	106921331	1000	+	.	gene_id "MSTRG.199331"; transcript_id "MSTRG.199331.72"; exon_number "1";
chr9	StringTie	exon	106923354	106923603	1000	+	.	gene_id "MSTRG.199331"; transcript_id "MSTRG.199331.72"; exon_number "2";
chr9	StringTie	exon	106924133	106927164	1000	+	.	gene_id "MSTRG.199331"; transcript_id "MSTRG.199331.72"; exon_number "3";
chr9	StringTie	exon	106930525	106930689	1000	+	.	gene_id "MSTRG.199331"; transcript_id "MSTRG.199331.72"; exon_number "4";
chr9	StringTie	exon	106932446	106932549	1000	+	.	gene_id "MSTRG.199331"; transcript_id "MSTRG.199331.72"; exon_number "5";
chr9	StringTie	exon	106935503	106935621	1000	+	.	gene_id "MSTRG.199331"; transcript_id "MSTRG.199331.72"; exon_number "6";
chr9	StringTie	exon	106938916	106939108	1000	+	.	gene_id "MSTRG.199331"; transcript_id "MSTRG.199331.72"; exon_number "7";
chr9	StringTie	transcript	106921311	106939138	1000	+	.	gene_id "MSTRG.199331"; transcript_id "MSTRG.199331.73";
chr9	StringTie	exon	106921311	106921331	1000	+	.	gene_id "MSTRG.199331"; transcript_id "MSTRG.199331.73"; exon_number "1";
chr9	StringTie	exon	106923354	106923603	1000	+	.	gene_id "MSTRG.199331"; transcript_id "MSTRG.199331.73"; exon_number "2";
chr9	StringTie	exon	106924133	106927164	1000	+	.	gene_id "MSTRG.199331"; transcript_id "MSTRG.199331.73"; exon_number "3";
chr9	StringTie	exon	106930525	106930689	1000	+	.	gene_id "MSTRG.199331"; transcript_id "MSTRG.199331.73"; exon_number "4";
chr9	StringTie	exon	106932266	106932549	1000	+	.	gene_id "MSTRG.199331"; transcript_id "MSTRG.199331.73"; exon_number "5";
chr9	StringTie	exon	106935503	106935621	1000	+	.	gene_id "MSTRG.199331"; transcript_id "MSTRG.199331.73"; exon_number "6";
chr9	StringTie	exon	106938916	106939138	1000	+	.	gene_id "MSTRG.199331"; transcript_id "MSTRG.199331.73"; exon_number "7";
chr9	StringTie	transcript	106921311	106958153	1000	+	.	gene_id "MSTRG.199331"; transcript_id "MSTRG.199331.74";
chr9	StringTie	exon	106921311	106921331	1000	+	.	gene_id "MSTRG.199331"; transcript_id "MSTRG.199331.74"; exon_number "1";
chr9	StringTie	exon	106923354	106923603	1000	+	.	gene_id "MSTRG.199331"; transcript_id "MSTRG.199331.74"; exon_number "2";
chr9	StringTie	exon	106924133	106929759	1000	+	.	gene_id "MSTRG.199331"; transcript_id "MSTRG.199331.74"; exon_number "3";
chr9	StringTie	exon	106930525	106930689	1000	+	.	gene_id "MSTRG.199331"; transcript_id "MSTRG.199331.74"; exon_number "4";
chr9	StringTie	exon	106932263	106932549	1000	+	.	gene_id "MSTRG.199331"; transcript_id "MSTRG.199331.74"; exon_number "5";
chr9	StringTie	exon	106935503	106935621	1000	+	.	gene_id "MSTRG.199331"; transcript_id "MSTRG.199331.74"; exon_number "6";
chr9	StringTie	exon	106938916	106939107	1000	+	.	gene_id "MSTRG.199331"; transcript_id "MSTRG.199331.74"; exon_number "7";
chr9	StringTie	exon	106957964	106958153	1000	+	.	gene_id "MSTRG.199331"; transcript_id "MSTRG.199331.74"; exon_number "8";
chr9	StringTie	transcript	106921664	106949366	1000	+	.	gene_id "MSTRG.199331"; transcript_id "MSTRG.199331.75";
chr9	StringTie	exon	106921664	106921946	1000	+	.	gene_id "MSTRG.199331"; transcript_id "MSTRG.199331.75"; exon_number "1";
chr9	StringTie	exon	106923354	106923603	1000	+	.	gene_id "MSTRG.199331"; transcript_id "MSTRG.199331.75"; exon_number "2";
chr9	StringTie	exon	106924133	106929759	1000	+	.	gene_id "MSTRG.199331"; transcript_id "MSTRG.199331.75"; exon_number "3";
chr9	StringTie	exon	106930525	106930689	1000	+	.	gene_id "MSTRG.199331"; transcript_id "MSTRG.199331.75"; exon_number "4";
chr9	StringTie	exon	106932446	106932549	1000	+	.	gene_id "MSTRG.199331"; transcript_id "MSTRG.199331.75"; exon_number "5";
chr9	StringTie	exon	106935503	106935621	1000	+	.	gene_id "MSTRG.199331"; transcript_id "MSTRG.199331.75"; exon_number "6";
chr9	StringTie	exon	106938916	106939107	1000	+	.	gene_id "MSTRG.199331"; transcript_id "MSTRG.199331.75"; exon_number "7";
chr9	StringTie	exon	106949338	106949366	1000	+	.	gene_id "MSTRG.199331"; transcript_id "MSTRG.199331.75"; exon_number "8";
chr9	StringTie	transcript	106921762	106940052	1000	+	.	gene_id "MSTRG.199331"; transcript_id "MSTRG.199331.76";
chr9	StringTie	exon	106921762	106921946	1000	+	.	gene_id "MSTRG.199331"; transcript_id "MSTRG.199331.76"; exon_number "1";
chr9	StringTie	exon	106923354	106923603	1000	+	.	gene_id "MSTRG.199331"; transcript_id "MSTRG.199331.76"; exon_number "2";
chr9	StringTie	exon	106924133	106929759	1000	+	.	gene_id "MSTRG.199331"; transcript_id "MSTRG.199331.76"; exon_number "3";
chr9	StringTie	exon	106930525	106930689	1000	+	.	gene_id "MSTRG.199331"; transcript_id "MSTRG.199331.76"; exon_number "4";
chr9	StringTie	exon	106932263	106932549	1000	+	.	gene_id "MSTRG.199331"; transcript_id "MSTRG.199331.76"; exon_number "5";
chr9	StringTie	exon	106935503	106935621	1000	+	.	gene_id "MSTRG.199331"; transcript_id "MSTRG.199331.76"; exon_number "6";
chr9	StringTie	exon	106938916	106939107	1000	+	.	gene_id "MSTRG.199331"; transcript_id "MSTRG.199331.76"; exon_number "7";
chr9	StringTie	exon	106939868	106940052	1000	+	.	gene_id "MSTRG.199331"; transcript_id "MSTRG.199331.76"; exon_number "8";
chr9	StringTie	transcript	106922105	106955934	1000	+	.	gene_id "MSTRG.199331"; transcript_id "MSTRG.199331.77";
chr9	StringTie	exon	106922105	106922507	1000	+	.	gene_id "MSTRG.199331"; transcript_id "MSTRG.199331.77"; exon_number "1";
chr9	StringTie	exon	106923354	106923603	1000	+	.	gene_id "MSTRG.199331"; transcript_id "MSTRG.199331.77"; exon_number "2";
chr9	StringTie	exon	106924133	106929759	1000	+	.	gene_id "MSTRG.199331"; transcript_id "MSTRG.199331.77"; exon_number "3";
chr9	StringTie	exon	106930525	106930689	1000	+	.	gene_id "MSTRG.199331"; transcript_id "MSTRG.199331.77"; exon_number "4";
chr9	StringTie	exon	106932446	106932549	1000	+	.	gene_id "MSTRG.199331"; transcript_id "MSTRG.199331.77"; exon_number "5";
chr9	StringTie	exon	106935503	106935621	1000	+	.	gene_id "MSTRG.199331"; transcript_id "MSTRG.199331.77"; exon_number "6";
chr9	StringTie	exon	106938916	106939107	1000	+	.	gene_id "MSTRG.199331"; transcript_id "MSTRG.199331.77"; exon_number "7";
chr9	StringTie	exon	106955755	106955934	1000	+	.	gene_id "MSTRG.199331"; transcript_id "MSTRG.199331.77"; exon_number "8";
chr9	StringTie	transcript	106922474	106939170	1000	+	.	gene_id "MSTRG.199331"; transcript_id "MSTRG.199331.78";
chr9	StringTie	exon	106922474	106922507	1000	+	.	gene_id "MSTRG.199331"; transcript_id "MSTRG.199331.78"; exon_number "1";
chr9	StringTie	exon	106923354	106923603	1000	+	.	gene_id "MSTRG.199331"; transcript_id "MSTRG.199331.78"; exon_number "2";
chr9	StringTie	exon	106924133	106927164	1000	+	.	gene_id "MSTRG.199331"; transcript_id "MSTRG.199331.78"; exon_number "3";
chr9	StringTie	exon	106930525	106930689	1000	+	.	gene_id "MSTRG.199331"; transcript_id "MSTRG.199331.78"; exon_number "4";
chr9	StringTie	exon	106932266	106932549	1000	+	.	gene_id "MSTRG.199331"; transcript_id "MSTRG.199331.78"; exon_number "5";
chr9	StringTie	exon	106935503	106935621	1000	+	.	gene_id "MSTRG.199331"; transcript_id "MSTRG.199331.78"; exon_number "6";
chr9	StringTie	exon	106938916	106939170	1000	+	.	gene_id "MSTRG.199331"; transcript_id "MSTRG.199331.78"; exon_number "7";
chr9	StringTie	transcript	106922493	106939213	1000	+	.	gene_id "MSTRG.199331"; transcript_id "MSTRG.199331.79";
chr9	StringTie	exon	106922493	106922507	1000	+	.	gene_id "MSTRG.199331"; transcript_id "MSTRG.199331.79"; exon_number "1";
chr9	StringTie	exon	106923354	106923603	1000	+	.	gene_id "MSTRG.199331"; transcript_id "MSTRG.199331.79"; exon_number "2";
chr9	StringTie	exon	106924133	106929759	1000	+	.	gene_id "MSTRG.199331"; transcript_id "MSTRG.199331.79"; exon_number "3";
chr9	StringTie	exon	106930525	106930689	1000	+	.	gene_id "MSTRG.199331"; transcript_id "MSTRG.199331.79"; exon_number "4";
chr9	StringTie	exon	106932446	106932549	1000	+	.	gene_id "MSTRG.199331"; transcript_id "MSTRG.199331.79"; exon_number "5";
chr9	StringTie	exon	106935503	106935621	1000	+	.	gene_id "MSTRG.199331"; transcript_id "MSTRG.199331.79"; exon_number "6";
chr9	StringTie	exon	106938916	106939107	1000	+	.	gene_id "MSTRG.199331"; transcript_id "MSTRG.199331.79"; exon_number "7";
chr9	StringTie	exon	106939187	106939213	1000	+	.	gene_id "MSTRG.199331"; transcript_id "MSTRG.199331.79"; exon_number "8";
chr9	StringTie	transcript	106922699	106939980	1000	+	.	gene_id "MSTRG.199331"; transcript_id "MSTRG.199331.80";
chr9	StringTie	exon	106922699	106922806	1000	+	.	gene_id "MSTRG.199331"; transcript_id "MSTRG.199331.80"; exon_number "1";
chr9	StringTie	exon	106923354	106923603	1000	+	.	gene_id "MSTRG.199331"; transcript_id "MSTRG.199331.80"; exon_number "2";
chr9	StringTie	exon	106924133	106929759	1000	+	.	gene_id "MSTRG.199331"; transcript_id "MSTRG.199331.80"; exon_number "3";
chr9	StringTie	exon	106930525	106930689	1000	+	.	gene_id "MSTRG.199331"; transcript_id "MSTRG.199331.80"; exon_number "4";
chr9	StringTie	exon	106932266	106932549	1000	+	.	gene_id "MSTRG.199331"; transcript_id "MSTRG.199331.80"; exon_number "5";
chr9	StringTie	exon	106935503	106935621	1000	+	.	gene_id "MSTRG.199331"; transcript_id "MSTRG.199331.80"; exon_number "6";
chr9	StringTie	exon	106938916	106939107	1000	+	.	gene_id "MSTRG.199331"; transcript_id "MSTRG.199331.80"; exon_number "7";
chr9	StringTie	exon	106939868	106939980	1000	+	.	gene_id "MSTRG.199331"; transcript_id "MSTRG.199331.80"; exon_number "8";
chr9	StringTie	transcript	106923350	107013636	1000	+	.	gene_id "MSTRG.199331"; transcript_id "MSTRG.199331.81";
chr9	StringTie	exon	106923350	106923603	1000	+	.	gene_id "MSTRG.199331"; transcript_id "MSTRG.199331.81"; exon_number "1";
chr9	StringTie	exon	106924133	106930689	1000	+	.	gene_id "MSTRG.199331"; transcript_id "MSTRG.199331.81"; exon_number "2";
chr9	StringTie	exon	106932266	106932805	1000	+	.	gene_id "MSTRG.199331"; transcript_id "MSTRG.199331.81"; exon_number "3";
chr9	StringTie	exon	106935503	106935621	1000	+	.	gene_id "MSTRG.199331"; transcript_id "MSTRG.199331.81"; exon_number "4";
chr9	StringTie	exon	106938916	106939107	1000	+	.	gene_id "MSTRG.199331"; transcript_id "MSTRG.199331.81"; exon_number "5";
chr9	StringTie	exon	106972005	106974273	1000	+	.	gene_id "MSTRG.199331"; transcript_id "MSTRG.199331.81"; exon_number "6";
chr9	StringTie	exon	106984186	106984409	1000	+	.	gene_id "MSTRG.199331"; transcript_id "MSTRG.199331.81"; exon_number "7";
chr9	StringTie	exon	107003294	107003426	1000	+	.	gene_id "MSTRG.199331"; transcript_id "MSTRG.199331.81"; exon_number "8";
chr9	StringTie	exon	107009545	107009668	1000	+	.	gene_id "MSTRG.199331"; transcript_id "MSTRG.199331.81"; exon_number "9";
chr9	StringTie	exon	107010823	107013636	1000	+	.	gene_id "MSTRG.199331"; transcript_id "MSTRG.199331.81"; exon_number "10";
chr9	StringTie	transcript	106923353	107013634	1000	+	.	gene_id "MSTRG.199331"; transcript_id "MSTRG.199331.82";
chr9	StringTie	exon	106923353	106923603	1000	+	.	gene_id "MSTRG.199331"; transcript_id "MSTRG.199331.82"; exon_number "1";
chr9	StringTie	exon	106924133	106929759	1000	+	.	gene_id "MSTRG.199331"; transcript_id "MSTRG.199331.82"; exon_number "2";
chr9	StringTie	exon	106930525	106930689	1000	+	.	gene_id "MSTRG.199331"; transcript_id "MSTRG.199331.82"; exon_number "3";
chr9	StringTie	exon	106932266	106932549	1000	+	.	gene_id "MSTRG.199331"; transcript_id "MSTRG.199331.82"; exon_number "4";
chr9	StringTie	exon	106935503	106935621	1000	+	.	gene_id "MSTRG.199331"; transcript_id "MSTRG.199331.82"; exon_number "5";
chr9	StringTie	exon	106938916	106939107	1000	+	.	gene_id "MSTRG.199331"; transcript_id "MSTRG.199331.82"; exon_number "6";
chr9	StringTie	exon	106972005	106972272	1000	+	.	gene_id "MSTRG.199331"; transcript_id "MSTRG.199331.82"; exon_number "7";
chr9	StringTie	exon	106974137	106974273	1000	+	.	gene_id "MSTRG.199331"; transcript_id "MSTRG.199331.82"; exon_number "8";
chr9	StringTie	exon	106984186	106984409	1000	+	.	gene_id "MSTRG.199331"; transcript_id "MSTRG.199331.82"; exon_number "9";
chr9	StringTie	exon	107003294	107003426	1000	+	.	gene_id "MSTRG.199331"; transcript_id "MSTRG.199331.82"; exon_number "10";
chr9	StringTie	exon	107009545	107009668	1000	+	.	gene_id "MSTRG.199331"; transcript_id "MSTRG.199331.82"; exon_number "11";
chr9	StringTie	exon	107009857	107010110	1000	+	.	gene_id "MSTRG.199331"; transcript_id "MSTRG.199331.82"; exon_number "12";
chr9	StringTie	exon	107010823	107013634	1000	+	.	gene_id "MSTRG.199331"; transcript_id "MSTRG.199331.82"; exon_number "13";
chr9	StringTie	transcript	106930992	106939107	1000	+	.	gene_id "MSTRG.199331"; transcript_id "MSTRG.199331.87";
chr9	StringTie	exon	106930992	106931037	1000	+	.	gene_id "MSTRG.199331"; transcript_id "MSTRG.199331.87"; exon_number "1";
chr9	StringTie	exon	106932263	106932549	1000	+	.	gene_id "MSTRG.199331"; transcript_id "MSTRG.199331.87"; exon_number "2";
chr9	StringTie	exon	106935503	106935621	1000	+	.	gene_id "MSTRG.199331"; transcript_id "MSTRG.199331.87"; exon_number "3";
chr9	StringTie	exon	106938916	106939107	1000	+	.	gene_id "MSTRG.199331"; transcript_id "MSTRG.199331.87"; exon_number "4";
chr9	StringTie	transcript	106863121	106995682	1000	+	.	gene_id "MSTRG.199331"; transcript_id "MSTRG.199331.9";
chr9	StringTie	exon	106863121	106863355	1000	+	.	gene_id "MSTRG.199331"; transcript_id "MSTRG.199331.9"; exon_number "1";
chr9	StringTie	exon	106923354	106923603	1000	+	.	gene_id "MSTRG.199331"; transcript_id "MSTRG.199331.9"; exon_number "2";
chr9	StringTie	exon	106924133	106927164	1000	+	.	gene_id "MSTRG.199331"; transcript_id "MSTRG.199331.9"; exon_number "3";
chr9	StringTie	exon	106930525	106930689	1000	+	.	gene_id "MSTRG.199331"; transcript_id "MSTRG.199331.9"; exon_number "4";
chr9	StringTie	exon	106932446	106932549	1000	+	.	gene_id "MSTRG.199331"; transcript_id "MSTRG.199331.9"; exon_number "5";
chr9	StringTie	exon	106935503	106935621	1000	+	.	gene_id "MSTRG.199331"; transcript_id "MSTRG.199331.9"; exon_number "6";
chr9	StringTie	exon	106938916	106939107	1000	+	.	gene_id "MSTRG.199331"; transcript_id "MSTRG.199331.9"; exon_number "7";
chr9	StringTie	exon	106972005	106972272	1000	+	.	gene_id "MSTRG.199331"; transcript_id "MSTRG.199331.9"; exon_number "8";
chr9	StringTie	exon	106974137	106974273	1000	+	.	gene_id "MSTRG.199331"; transcript_id "MSTRG.199331.9"; exon_number "9";
chr9	StringTie	exon	106984186	106984409	1000	+	.	gene_id "MSTRG.199331"; transcript_id "MSTRG.199331.9"; exon_number "10";
chr9	StringTie	exon	106995520	106995682	1000	+	.	gene_id "MSTRG.199331"; transcript_id "MSTRG.199331.9"; exon_number "11";
chr9	StringTie	transcript	106870707	106880854	1000	-	.	gene_id "MSTRG.199332"; transcript_id "MSTRG.199332.1";
chr9	StringTie	exon	106870707	106870914	1000	-	.	gene_id "MSTRG.199332"; transcript_id "MSTRG.199332.1"; exon_number "1";
chr9	StringTie	exon	106879404	106880854	1000	-	.	gene_id "MSTRG.199332"; transcript_id "MSTRG.199332.1"; exon_number "2";
chr9	StringTie	transcript	106874241	106880655	1000	-	.	gene_id "MSTRG.199332"; transcript_id "MSTRG.199332.2";
chr9	StringTie	exon	106874241	106874913	1000	-	.	gene_id "MSTRG.199332"; transcript_id "MSTRG.199332.2"; exon_number "1";
chr9	StringTie	exon	106879404	106880091	1000	-	.	gene_id "MSTRG.199332"; transcript_id "MSTRG.199332.2"; exon_number "2";
chr9	StringTie	exon	106880196	106880655	1000	-	.	gene_id "MSTRG.199332"; transcript_id "MSTRG.199332.2"; exon_number "3";
chr9	StringTie	transcript	106877721	106880535	1000	-	.	gene_id "MSTRG.199332"; transcript_id "MSTRG.199332.3";
chr9	StringTie	exon	106877721	106879268	1000	-	.	gene_id "MSTRG.199332"; transcript_id "MSTRG.199332.3"; exon_number "1";
chr9	StringTie	exon	106879404	106880091	1000	-	.	gene_id "MSTRG.199332"; transcript_id "MSTRG.199332.3"; exon_number "2";
chr9	StringTie	exon	106880196	106880535	1000	-	.	gene_id "MSTRG.199332"; transcript_id "MSTRG.199332.3"; exon_number "3";
chr9	StringTie	transcript	107102044	107102872	1000	-	.	gene_id "MSTRG.199333"; transcript_id "ENST00000418656"; gene_name "RP11-508N12.2"; ref_gene_id "ENSG00000230782";
chr9	StringTie	exon	107102044	107102448	1000	-	.	gene_id "MSTRG.199333"; transcript_id "ENST00000418656"; exon_number "1"; gene_name "RP11-508N12.2"; ref_gene_id "ENSG00000230782";
chr9	StringTie	exon	107102774	107102872	1000	-	.	gene_id "MSTRG.199333"; transcript_id "ENST00000418656"; exon_number "2"; gene_name "RP11-508N12.2"; ref_gene_id "ENSG00000230782";
chr9	StringTie	transcript	107117459	107121705	1000	-	.	gene_id "MSTRG.199333"; transcript_id "ENST00000427833"; gene_name "RP11-196I18.4"; ref_gene_id "ENSG00000226047";
chr9	StringTie	exon	107117459	107117553	1000	-	.	gene_id "MSTRG.199333"; transcript_id "ENST00000427833"; exon_number "1"; gene_name "RP11-196I18.4"; ref_gene_id "ENSG00000226047";
chr9	StringTie	exon	107118090	107118197	1000	-	.	gene_id "MSTRG.199333"; transcript_id "ENST00000427833"; exon_number "2"; gene_name "RP11-196I18.4"; ref_gene_id "ENSG00000226047";
chr9	StringTie	exon	107121580	107121705	1000	-	.	gene_id "MSTRG.199333"; transcript_id "ENST00000427833"; exon_number "3"; gene_name "RP11-196I18.4"; ref_gene_id "ENSG00000226047";
chr9	StringTie	transcript	106974833	107102988	1000	-	.	gene_id "MSTRG.199333"; transcript_id "ENST00000439901"; gene_name "RP11-508N12.2"; ref_gene_id "ENSG00000230782";
chr9	StringTie	exon	106974833	106976654	1000	-	.	gene_id "MSTRG.199333"; transcript_id "ENST00000439901"; exon_number "1"; gene_name "RP11-508N12.2"; ref_gene_id "ENSG00000230782";
chr9	StringTie	exon	107061150	107061224	1000	-	.	gene_id "MSTRG.199333"; transcript_id "ENST00000439901"; exon_number "2"; gene_name "RP11-508N12.2"; ref_gene_id "ENSG00000230782";
chr9	StringTie	exon	107097175	107097259	1000	-	.	gene_id "MSTRG.199333"; transcript_id "ENST00000439901"; exon_number "3"; gene_name "RP11-508N12.2"; ref_gene_id "ENSG00000230782";
chr9	StringTie	exon	107102369	107102448	1000	-	.	gene_id "MSTRG.199333"; transcript_id "ENST00000439901"; exon_number "4"; gene_name "RP11-508N12.2"; ref_gene_id "ENSG00000230782";
chr9	StringTie	exon	107102774	107102988	1000	-	.	gene_id "MSTRG.199333"; transcript_id "ENST00000439901"; exon_number "5"; gene_name "RP11-508N12.2"; ref_gene_id "ENSG00000230782";
chr9	StringTie	transcript	106974833	107121828	1000	-	.	gene_id "MSTRG.199333"; transcript_id "MSTRG.199333.1";
chr9	StringTie	exon	106974833	106976654	1000	-	.	gene_id "MSTRG.199333"; transcript_id "MSTRG.199333.1"; exon_number "1";
chr9	StringTie	exon	107061150	107061224	1000	-	.	gene_id "MSTRG.199333"; transcript_id "MSTRG.199333.1"; exon_number "2";
chr9	StringTie	exon	107097175	107097259	1000	-	.	gene_id "MSTRG.199333"; transcript_id "MSTRG.199333.1"; exon_number "3";
chr9	StringTie	exon	107102369	107102448	1000	-	.	gene_id "MSTRG.199333"; transcript_id "MSTRG.199333.1"; exon_number "4";
chr9	StringTie	exon	107102774	107102984	1000	-	.	gene_id "MSTRG.199333"; transcript_id "MSTRG.199333.1"; exon_number "5";
chr9	StringTie	exon	107118090	107118197	1000	-	.	gene_id "MSTRG.199333"; transcript_id "MSTRG.199333.1"; exon_number "6";
chr9	StringTie	exon	107121580	107121828	1000	-	.	gene_id "MSTRG.199333"; transcript_id "MSTRG.199333.1"; exon_number "7";
chr9	StringTie	transcript	107082413	107134560	1000	-	.	gene_id "MSTRG.199333"; transcript_id "MSTRG.199333.3";
chr9	StringTie	exon	107082413	107102448	1000	-	.	gene_id "MSTRG.199333"; transcript_id "MSTRG.199333.3"; exon_number "1";
chr9	StringTie	exon	107102774	107102984	1000	-	.	gene_id "MSTRG.199333"; transcript_id "MSTRG.199333.3"; exon_number "2";
chr9	StringTie	exon	107118090	107118197	1000	-	.	gene_id "MSTRG.199333"; transcript_id "MSTRG.199333.3"; exon_number "3";
chr9	StringTie	exon	107121580	107121834	1000	-	.	gene_id "MSTRG.199333"; transcript_id "MSTRG.199333.3"; exon_number "4";
chr9	StringTie	exon	107127755	107127956	1000	-	.	gene_id "MSTRG.199333"; transcript_id "MSTRG.199333.3"; exon_number "5";
chr9	StringTie	exon	107129378	107129604	1000	-	.	gene_id "MSTRG.199333"; transcript_id "MSTRG.199333.3"; exon_number "6";
chr9	StringTie	exon	107133670	107134560	1000	-	.	gene_id "MSTRG.199333"; transcript_id "MSTRG.199333.3"; exon_number "7";
chr9	StringTie	transcript	107095638	107126648	1000	-	.	gene_id "MSTRG.199333"; transcript_id "MSTRG.199333.4";
chr9	StringTie	exon	107095638	107102448	1000	-	.	gene_id "MSTRG.199333"; transcript_id "MSTRG.199333.4"; exon_number "1";
chr9	StringTie	exon	107102774	107102984	1000	-	.	gene_id "MSTRG.199333"; transcript_id "MSTRG.199333.4"; exon_number "2";
chr9	StringTie	exon	107118090	107118197	1000	-	.	gene_id "MSTRG.199333"; transcript_id "MSTRG.199333.4"; exon_number "3";
chr9	StringTie	exon	107121580	107121834	1000	-	.	gene_id "MSTRG.199333"; transcript_id "MSTRG.199333.4"; exon_number "4";
chr9	StringTie	exon	107126494	107126648	1000	-	.	gene_id "MSTRG.199333"; transcript_id "MSTRG.199333.4"; exon_number "5";
chr9	StringTie	transcript	107097373	107102938	1000	-	.	gene_id "MSTRG.199333"; transcript_id "MSTRG.199333.5";
chr9	StringTie	exon	107097373	107102487	1000	-	.	gene_id "MSTRG.199333"; transcript_id "MSTRG.199333.5"; exon_number "1";
chr9	StringTie	exon	107102774	107102938	1000	-	.	gene_id "MSTRG.199333"; transcript_id "MSTRG.199333.5"; exon_number "2";
chr9	StringTie	transcript	107097882	107102990	1000	-	.	gene_id "MSTRG.199333"; transcript_id "MSTRG.199333.6";
chr9	StringTie	exon	107097882	107102448	1000	-	.	gene_id "MSTRG.199333"; transcript_id "MSTRG.199333.6"; exon_number "1";
chr9	StringTie	exon	107102787	107102990	1000	-	.	gene_id "MSTRG.199333"; transcript_id "MSTRG.199333.6"; exon_number "2";
chr9	StringTie	transcript	107117320	107126696	1000	-	.	gene_id "MSTRG.199333"; transcript_id "MSTRG.199333.8";
chr9	StringTie	exon	107117320	107117553	1000	-	.	gene_id "MSTRG.199333"; transcript_id "MSTRG.199333.8"; exon_number "1";
chr9	StringTie	exon	107118090	107118197	1000	-	.	gene_id "MSTRG.199333"; transcript_id "MSTRG.199333.8"; exon_number "2";
chr9	StringTie	exon	107121580	107121834	1000	-	.	gene_id "MSTRG.199333"; transcript_id "MSTRG.199333.8"; exon_number "3";
chr9	StringTie	exon	107126494	107126696	1000	-	.	gene_id "MSTRG.199333"; transcript_id "MSTRG.199333.8"; exon_number "4";
chr9	StringTie	transcript	107117391	107126628	1000	-	.	gene_id "MSTRG.199333"; transcript_id "MSTRG.199333.9";
chr9	StringTie	exon	107117391	107117553	1000	-	.	gene_id "MSTRG.199333"; transcript_id "MSTRG.199333.9"; exon_number "1";
chr9	StringTie	exon	107118090	107118197	1000	-	.	gene_id "MSTRG.199333"; transcript_id "MSTRG.199333.9"; exon_number "2";
chr9	StringTie	exon	107121580	107121680	1000	-	.	gene_id "MSTRG.199333"; transcript_id "MSTRG.199333.9"; exon_number "3";
chr9	StringTie	exon	107121762	107121834	1000	-	.	gene_id "MSTRG.199333"; transcript_id "MSTRG.199333.9"; exon_number "4";
chr9	StringTie	exon	107126494	107126628	1000	-	.	gene_id "MSTRG.199333"; transcript_id "MSTRG.199333.9"; exon_number "5";
chr9	StringTie	transcript	106978776	106979554	1000	-	.	gene_id "MSTRG.199334"; transcript_id "ENST00000444758"; gene_name "RP11-508N12.3"; ref_gene_id "ENSG00000231562";
chr9	StringTie	exon	106978776	106979554	1000	-	.	gene_id "MSTRG.199334"; transcript_id "ENST00000444758"; exon_number "1"; gene_name "RP11-508N12.3"; ref_gene_id "ENSG00000231562";
chr9	StringTie	transcript	107017079	107017378	1000	.	.	gene_id "MSTRG.199335"; transcript_id "MSTRG.199335.1";
chr9	StringTie	exon	107017079	107017378	1000	.	.	gene_id "MSTRG.199335"; transcript_id "MSTRG.199335.1"; exon_number "1";
chr9	StringTie	transcript	107040082	107041120	1000	.	.	gene_id "MSTRG.199336"; transcript_id "MSTRG.199336.1";
chr9	StringTie	exon	107040082	107041120	1000	.	.	gene_id "MSTRG.199336"; transcript_id "MSTRG.199336.1"; exon_number "1";
chr9	StringTie	transcript	107044758	107045255	1000	.	.	gene_id "MSTRG.199337"; transcript_id "MSTRG.199337.1";
chr9	StringTie	exon	107044758	107045255	1000	.	.	gene_id "MSTRG.199337"; transcript_id "MSTRG.199337.1"; exon_number "1";
chr9	StringTie	transcript	107051327	107055426	1000	-	.	gene_id "MSTRG.199338"; transcript_id "MSTRG.199338.1";
chr9	StringTie	exon	107051327	107055426	1000	-	.	gene_id "MSTRG.199338"; transcript_id "MSTRG.199338.1"; exon_number "1";
chr9	StringTie	transcript	107062861	107071216	1000	.	.	gene_id "MSTRG.199339"; transcript_id "MSTRG.199339.1";
chr9	StringTie	exon	107062861	107071216	1000	.	.	gene_id "MSTRG.199339"; transcript_id "MSTRG.199339.1"; exon_number "1";
chr10	StringTie	transcript	24867645	24868190	1000	+	.	gene_id "MSTRG.19934"; transcript_id "ENST00000446973"; gene_name "RP11-129O7.2"; ref_gene_id "ENSG00000228667";
chr10	StringTie	exon	24867645	24867807	1000	+	.	gene_id "MSTRG.19934"; transcript_id "ENST00000446973"; exon_number "1"; gene_name "RP11-129O7.2"; ref_gene_id "ENSG00000228667";
chr10	StringTie	exon	24868086	24868190	1000	+	.	gene_id "MSTRG.19934"; transcript_id "ENST00000446973"; exon_number "2"; gene_name "RP11-129O7.2"; ref_gene_id "ENSG00000228667";
chr9	StringTie	transcript	107071523	107071785	1000	.	.	gene_id "MSTRG.199340"; transcript_id "MSTRG.199340.1";
chr9	StringTie	exon	107071523	107071785	1000	.	.	gene_id "MSTRG.199340"; transcript_id "MSTRG.199340.1"; exon_number "1";
chr9	StringTie	transcript	107077746	107077971	1000	.	.	gene_id "MSTRG.199341"; transcript_id "MSTRG.199341.1";
chr9	StringTie	exon	107077746	107077971	1000	.	.	gene_id "MSTRG.199341"; transcript_id "MSTRG.199341.1"; exon_number "1";
chr9	StringTie	transcript	107116829	107117557	1000	+	.	gene_id "MSTRG.199342"; transcript_id "ENST00000422849"; gene_name "RP11-196I18.3"; ref_gene_id "ENSG00000225531";
chr9	StringTie	exon	107116829	107117557	1000	+	.	gene_id "MSTRG.199342"; transcript_id "ENST00000422849"; exon_number "1"; gene_name "RP11-196I18.3"; ref_gene_id "ENSG00000225531";
chr9	StringTie	transcript	107095737	107117916	1000	+	.	gene_id "MSTRG.199342"; transcript_id "MSTRG.199342.1";
chr9	StringTie	exon	107095737	107095756	1000	+	.	gene_id "MSTRG.199342"; transcript_id "MSTRG.199342.1"; exon_number "1";
chr9	StringTie	exon	107116767	107117916	1000	+	.	gene_id "MSTRG.199342"; transcript_id "MSTRG.199342.1"; exon_number "2";
chr9	StringTie	transcript	107115784	107115954	1000	+	.	gene_id "MSTRG.199343"; transcript_id "ENST00000417622"; gene_name "RP11-196I18.2"; ref_gene_id "ENSG00000223615";
chr9	StringTie	exon	107115784	107115954	1000	+	.	gene_id "MSTRG.199343"; transcript_id "ENST00000417622"; exon_number "1"; gene_name "RP11-196I18.2"; ref_gene_id "ENSG00000223615";
chr9	StringTie	transcript	107135330	107135581	1000	-	.	gene_id "MSTRG.199344"; transcript_id "MSTRG.199344.1";
chr9	StringTie	exon	107135330	107135581	1000	-	.	gene_id "MSTRG.199344"; transcript_id "MSTRG.199344.1"; exon_number "1";
chr9	StringTie	transcript	107145247	107145679	1000	.	.	gene_id "MSTRG.199345"; transcript_id "MSTRG.199345.1";
chr9	StringTie	exon	107145247	107145679	1000	.	.	gene_id "MSTRG.199345"; transcript_id "MSTRG.199345.1"; exon_number "1";
chr9	StringTie	transcript	107169569	107171148	1000	-	.	gene_id "MSTRG.199346"; transcript_id "ENST00000415694"; gene_name "RP11-417L14.1"; ref_gene_id "ENSG00000226535";
chr9	StringTie	exon	107169569	107171148	1000	-	.	gene_id "MSTRG.199346"; transcript_id "ENST00000415694"; exon_number "1"; gene_name "RP11-417L14.1"; ref_gene_id "ENSG00000226535";
chr9	StringTie	transcript	107148453	107185672	1000	-	.	gene_id "MSTRG.199346"; transcript_id "MSTRG.199346.1";
chr9	StringTie	exon	107148453	107150169	1000	-	.	gene_id "MSTRG.199346"; transcript_id "MSTRG.199346.1"; exon_number "1";
chr9	StringTie	exon	107156041	107156185	1000	-	.	gene_id "MSTRG.199346"; transcript_id "MSTRG.199346.1"; exon_number "2";
chr9	StringTie	exon	107185526	107185672	1000	-	.	gene_id "MSTRG.199346"; transcript_id "MSTRG.199346.1"; exon_number "3";
chr9	StringTie	transcript	107165283	107185787	1000	-	.	gene_id "MSTRG.199346"; transcript_id "MSTRG.199346.2";
chr9	StringTie	exon	107165283	107170506	1000	-	.	gene_id "MSTRG.199346"; transcript_id "MSTRG.199346.2"; exon_number "1";
chr9	StringTie	exon	107185526	107185787	1000	-	.	gene_id "MSTRG.199346"; transcript_id "MSTRG.199346.2"; exon_number "2";
chr9	StringTie	transcript	107165446	107191779	1000	-	.	gene_id "MSTRG.199346"; transcript_id "MSTRG.199346.3";
chr9	StringTie	exon	107165446	107170506	1000	-	.	gene_id "MSTRG.199346"; transcript_id "MSTRG.199346.3"; exon_number "1";
chr9	StringTie	exon	107189571	107189775	1000	-	.	gene_id "MSTRG.199346"; transcript_id "MSTRG.199346.3"; exon_number "2";
chr9	StringTie	exon	107191048	107191779	1000	-	.	gene_id "MSTRG.199346"; transcript_id "MSTRG.199346.3"; exon_number "3";
chr9	StringTie	transcript	107167429	107193419	1000	-	.	gene_id "MSTRG.199346"; transcript_id "MSTRG.199346.4";
chr9	StringTie	exon	107167429	107170506	1000	-	.	gene_id "MSTRG.199346"; transcript_id "MSTRG.199346.4"; exon_number "1";
chr9	StringTie	exon	107189571	107189775	1000	-	.	gene_id "MSTRG.199346"; transcript_id "MSTRG.199346.4"; exon_number "2";
chr9	StringTie	exon	107191166	107191776	1000	-	.	gene_id "MSTRG.199346"; transcript_id "MSTRG.199346.4"; exon_number "3";
chr9	StringTie	exon	107193375	107193419	1000	-	.	gene_id "MSTRG.199346"; transcript_id "MSTRG.199346.4"; exon_number "4";
chr9	StringTie	transcript	107169073	107186142	1000	-	.	gene_id "MSTRG.199346"; transcript_id "MSTRG.199346.5";
chr9	StringTie	exon	107169073	107170506	1000	-	.	gene_id "MSTRG.199346"; transcript_id "MSTRG.199346.5"; exon_number "1";
chr9	StringTie	exon	107185816	107186142	1000	-	.	gene_id "MSTRG.199346"; transcript_id "MSTRG.199346.5"; exon_number "2";
chr9	StringTie	transcript	107169309	107202363	1000	-	.	gene_id "MSTRG.199346"; transcript_id "MSTRG.199346.6";
chr9	StringTie	exon	107169309	107170506	1000	-	.	gene_id "MSTRG.199346"; transcript_id "MSTRG.199346.6"; exon_number "1";
chr9	StringTie	exon	107189571	107189775	1000	-	.	gene_id "MSTRG.199346"; transcript_id "MSTRG.199346.6"; exon_number "2";
chr9	StringTie	exon	107191166	107191776	1000	-	.	gene_id "MSTRG.199346"; transcript_id "MSTRG.199346.6"; exon_number "3";
chr9	StringTie	exon	107202289	107202363	1000	-	.	gene_id "MSTRG.199346"; transcript_id "MSTRG.199346.6"; exon_number "4";
chr9	StringTie	transcript	107153395	107153695	1000	.	.	gene_id "MSTRG.199347"; transcript_id "MSTRG.199347.1";
chr9	StringTie	exon	107153395	107153695	1000	.	.	gene_id "MSTRG.199347"; transcript_id "MSTRG.199347.1"; exon_number "1";
chr9	StringTie	transcript	107162471	107162817	1000	.	.	gene_id "MSTRG.199348"; transcript_id "MSTRG.199348.1";
chr9	StringTie	exon	107162471	107162817	1000	.	.	gene_id "MSTRG.199348"; transcript_id "MSTRG.199348.1"; exon_number "1";
chr9	StringTie	transcript	107163834	107164301	1000	.	.	gene_id "MSTRG.199349"; transcript_id "MSTRG.199349.1";
chr9	StringTie	exon	107163834	107164301	1000	.	.	gene_id "MSTRG.199349"; transcript_id "MSTRG.199349.1"; exon_number "1";
chr10	StringTie	transcript	24953241	24953513	1000	+	.	gene_id "MSTRG.19935"; transcript_id "ENST00000610158"; gene_name "RP11-165A20.3"; ref_gene_id "ENSG00000273107";
chr10	StringTie	exon	24953241	24953513	1000	+	.	gene_id "MSTRG.19935"; transcript_id "ENST00000610158"; exon_number "1"; gene_name "RP11-165A20.3"; ref_gene_id "ENSG00000273107";
chr10	StringTie	transcript	24950969	24954904	1000	+	.	gene_id "MSTRG.19935"; transcript_id "MSTRG.19935.1";
chr10	StringTie	exon	24950969	24952448	1000	+	.	gene_id "MSTRG.19935"; transcript_id "MSTRG.19935.1"; exon_number "1";
chr10	StringTie	exon	24953049	24954904	1000	+	.	gene_id "MSTRG.19935"; transcript_id "MSTRG.19935.1"; exon_number "2";
chr9	StringTie	transcript	107206174	107206904	1000	.	.	gene_id "MSTRG.199350"; transcript_id "MSTRG.199350.1";
chr9	StringTie	exon	107206174	107206904	1000	.	.	gene_id "MSTRG.199350"; transcript_id "MSTRG.199350.1"; exon_number "1";
chr9	StringTie	transcript	107209856	107216777	1000	.	.	gene_id "MSTRG.199351"; transcript_id "MSTRG.199351.1";
chr9	StringTie	exon	107209856	107216777	1000	.	.	gene_id "MSTRG.199351"; transcript_id "MSTRG.199351.1"; exon_number "1";
chr9	StringTie	transcript	107359903	107383481	1000	+	.	gene_id "MSTRG.199352"; transcript_id "MSTRG.199352.1";
chr9	StringTie	exon	107359903	107360087	1000	+	.	gene_id "MSTRG.199352"; transcript_id "MSTRG.199352.1"; exon_number "1";
chr9	StringTie	exon	107372321	107372424	1000	+	.	gene_id "MSTRG.199352"; transcript_id "MSTRG.199352.1"; exon_number "2";
chr9	StringTie	exon	107383000	107383481	1000	+	.	gene_id "MSTRG.199352"; transcript_id "MSTRG.199352.1"; exon_number "3";
chr9	StringTie	transcript	107369008	107384317	1000	+	.	gene_id "MSTRG.199352"; transcript_id "MSTRG.199352.10";
chr9	StringTie	exon	107369008	107369229	1000	+	.	gene_id "MSTRG.199352"; transcript_id "MSTRG.199352.10"; exon_number "1";
chr9	StringTie	exon	107372321	107372424	1000	+	.	gene_id "MSTRG.199352"; transcript_id "MSTRG.199352.10"; exon_number "2";
chr9	StringTie	exon	107383000	107384317	1000	+	.	gene_id "MSTRG.199352"; transcript_id "MSTRG.199352.10"; exon_number "3";
chr9	StringTie	transcript	107369008	107384699	1000	+	.	gene_id "MSTRG.199352"; transcript_id "MSTRG.199352.11";
chr9	StringTie	exon	107369008	107369229	1000	+	.	gene_id "MSTRG.199352"; transcript_id "MSTRG.199352.11"; exon_number "1";
chr9	StringTie	exon	107372321	107372424	1000	+	.	gene_id "MSTRG.199352"; transcript_id "MSTRG.199352.11"; exon_number "2";
chr9	StringTie	exon	107380661	107380745	1000	+	.	gene_id "MSTRG.199352"; transcript_id "MSTRG.199352.11"; exon_number "3";
chr9	StringTie	exon	107383000	107384699	1000	+	.	gene_id "MSTRG.199352"; transcript_id "MSTRG.199352.11"; exon_number "4";
chr9	StringTie	transcript	107369008	107384317	1000	+	.	gene_id "MSTRG.199352"; transcript_id "MSTRG.199352.12";
chr9	StringTie	exon	107369008	107369130	1000	+	.	gene_id "MSTRG.199352"; transcript_id "MSTRG.199352.12"; exon_number "1";
chr9	StringTie	exon	107372321	107372424	1000	+	.	gene_id "MSTRG.199352"; transcript_id "MSTRG.199352.12"; exon_number "2";
chr9	StringTie	exon	107378710	107378813	1000	+	.	gene_id "MSTRG.199352"; transcript_id "MSTRG.199352.12"; exon_number "3";
chr9	StringTie	exon	107380661	107380745	1000	+	.	gene_id "MSTRG.199352"; transcript_id "MSTRG.199352.12"; exon_number "4";
chr9	StringTie	exon	107383000	107384317	1000	+	.	gene_id "MSTRG.199352"; transcript_id "MSTRG.199352.12"; exon_number "5";
chr9	StringTie	transcript	107369018	107384164	1000	+	.	gene_id "MSTRG.199352"; transcript_id "MSTRG.199352.13";
chr9	StringTie	exon	107369018	107369130	1000	+	.	gene_id "MSTRG.199352"; transcript_id "MSTRG.199352.13"; exon_number "1";
chr9	StringTie	exon	107372321	107372424	1000	+	.	gene_id "MSTRG.199352"; transcript_id "MSTRG.199352.13"; exon_number "2";
chr9	StringTie	exon	107380661	107380745	1000	+	.	gene_id "MSTRG.199352"; transcript_id "MSTRG.199352.13"; exon_number "3";
chr9	StringTie	exon	107383000	107384164	1000	+	.	gene_id "MSTRG.199352"; transcript_id "MSTRG.199352.13"; exon_number "4";
chr9	StringTie	transcript	107369027	107383570	1000	+	.	gene_id "MSTRG.199352"; transcript_id "MSTRG.199352.14";
chr9	StringTie	exon	107369027	107369130	1000	+	.	gene_id "MSTRG.199352"; transcript_id "MSTRG.199352.14"; exon_number "1";
chr9	StringTie	exon	107372321	107372424	1000	+	.	gene_id "MSTRG.199352"; transcript_id "MSTRG.199352.14"; exon_number "2";
chr9	StringTie	exon	107383000	107383570	1000	+	.	gene_id "MSTRG.199352"; transcript_id "MSTRG.199352.14"; exon_number "3";
chr9	StringTie	transcript	107369030	107384164	1000	+	.	gene_id "MSTRG.199352"; transcript_id "MSTRG.199352.15";
chr9	StringTie	exon	107369030	107369134	1000	+	.	gene_id "MSTRG.199352"; transcript_id "MSTRG.199352.15"; exon_number "1";
chr9	StringTie	exon	107372321	107372424	1000	+	.	gene_id "MSTRG.199352"; transcript_id "MSTRG.199352.15"; exon_number "2";
chr9	StringTie	exon	107378710	107378813	1000	+	.	gene_id "MSTRG.199352"; transcript_id "MSTRG.199352.15"; exon_number "3";
chr9	StringTie	exon	107383000	107384164	1000	+	.	gene_id "MSTRG.199352"; transcript_id "MSTRG.199352.15"; exon_number "4";
chr9	StringTie	transcript	107369043	107383624	1000	+	.	gene_id "MSTRG.199352"; transcript_id "MSTRG.199352.16";
chr9	StringTie	exon	107369043	107369229	1000	+	.	gene_id "MSTRG.199352"; transcript_id "MSTRG.199352.16"; exon_number "1";
chr9	StringTie	exon	107372321	107372424	1000	+	.	gene_id "MSTRG.199352"; transcript_id "MSTRG.199352.16"; exon_number "2";
chr9	StringTie	exon	107378710	107378813	1000	+	.	gene_id "MSTRG.199352"; transcript_id "MSTRG.199352.16"; exon_number "3";
chr9	StringTie	exon	107380661	107380745	1000	+	.	gene_id "MSTRG.199352"; transcript_id "MSTRG.199352.16"; exon_number "4";
chr9	StringTie	exon	107383000	107383624	1000	+	.	gene_id "MSTRG.199352"; transcript_id "MSTRG.199352.16"; exon_number "5";
chr9	StringTie	transcript	107379800	107383458	1000	+	.	gene_id "MSTRG.199352"; transcript_id "MSTRG.199352.17";
chr9	StringTie	exon	107379800	107379820	1000	+	.	gene_id "MSTRG.199352"; transcript_id "MSTRG.199352.17"; exon_number "1";
chr9	StringTie	exon	107380661	107380745	1000	+	.	gene_id "MSTRG.199352"; transcript_id "MSTRG.199352.17"; exon_number "2";
chr9	StringTie	exon	107383000	107383458	1000	+	.	gene_id "MSTRG.199352"; transcript_id "MSTRG.199352.17"; exon_number "3";
chr9	StringTie	transcript	107384924	107396138	1000	+	.	gene_id "MSTRG.199352"; transcript_id "MSTRG.199352.18";
chr9	StringTie	exon	107384924	107385210	1000	+	.	gene_id "MSTRG.199352"; transcript_id "MSTRG.199352.18"; exon_number "1";
chr9	StringTie	exon	107390472	107390836	1000	+	.	gene_id "MSTRG.199352"; transcript_id "MSTRG.199352.18"; exon_number "2";
chr9	StringTie	exon	107392480	107396138	1000	+	.	gene_id "MSTRG.199352"; transcript_id "MSTRG.199352.18"; exon_number "3";
chr9	StringTie	transcript	107384933	107391852	1000	+	.	gene_id "MSTRG.199352"; transcript_id "MSTRG.199352.19";
chr9	StringTie	exon	107384933	107385210	1000	+	.	gene_id "MSTRG.199352"; transcript_id "MSTRG.199352.19"; exon_number "1";
chr9	StringTie	exon	107390399	107391852	1000	+	.	gene_id "MSTRG.199352"; transcript_id "MSTRG.199352.19"; exon_number "2";
chr9	StringTie	transcript	107363645	107393661	1000	+	.	gene_id "MSTRG.199352"; transcript_id "MSTRG.199352.2";
chr9	StringTie	exon	107363645	107363810	1000	+	.	gene_id "MSTRG.199352"; transcript_id "MSTRG.199352.2"; exon_number "1";
chr9	StringTie	exon	107372321	107372424	1000	+	.	gene_id "MSTRG.199352"; transcript_id "MSTRG.199352.2"; exon_number "2";
chr9	StringTie	exon	107383000	107385210	1000	+	.	gene_id "MSTRG.199352"; transcript_id "MSTRG.199352.2"; exon_number "3";
chr9	StringTie	exon	107392480	107393661	1000	+	.	gene_id "MSTRG.199352"; transcript_id "MSTRG.199352.2"; exon_number "4";
chr9	StringTie	transcript	107384940	107413294	1000	+	.	gene_id "MSTRG.199352"; transcript_id "MSTRG.199352.20";
chr9	StringTie	exon	107384940	107385210	1000	+	.	gene_id "MSTRG.199352"; transcript_id "MSTRG.199352.20"; exon_number "1";
chr9	StringTie	exon	107390596	107390836	1000	+	.	gene_id "MSTRG.199352"; transcript_id "MSTRG.199352.20"; exon_number "2";
chr9	StringTie	exon	107402541	107402700	1000	+	.	gene_id "MSTRG.199352"; transcript_id "MSTRG.199352.20"; exon_number "3";
chr9	StringTie	exon	107404677	107413294	1000	+	.	gene_id "MSTRG.199352"; transcript_id "MSTRG.199352.20"; exon_number "4";
chr9	StringTie	transcript	107363677	107384221	1000	+	.	gene_id "MSTRG.199352"; transcript_id "MSTRG.199352.3";
chr9	StringTie	exon	107363677	107363810	1000	+	.	gene_id "MSTRG.199352"; transcript_id "MSTRG.199352.3"; exon_number "1";
chr9	StringTie	exon	107372321	107372424	1000	+	.	gene_id "MSTRG.199352"; transcript_id "MSTRG.199352.3"; exon_number "2";
chr9	StringTie	exon	107380661	107380745	1000	+	.	gene_id "MSTRG.199352"; transcript_id "MSTRG.199352.3"; exon_number "3";
chr9	StringTie	exon	107383000	107384221	1000	+	.	gene_id "MSTRG.199352"; transcript_id "MSTRG.199352.3"; exon_number "4";
chr9	StringTie	transcript	107363680	107383820	1000	+	.	gene_id "MSTRG.199352"; transcript_id "MSTRG.199352.4";
chr9	StringTie	exon	107363680	107363810	1000	+	.	gene_id "MSTRG.199352"; transcript_id "MSTRG.199352.4"; exon_number "1";
chr9	StringTie	exon	107372321	107372424	1000	+	.	gene_id "MSTRG.199352"; transcript_id "MSTRG.199352.4"; exon_number "2";
chr9	StringTie	exon	107378710	107378813	1000	+	.	gene_id "MSTRG.199352"; transcript_id "MSTRG.199352.4"; exon_number "3";
chr9	StringTie	exon	107383000	107383820	1000	+	.	gene_id "MSTRG.199352"; transcript_id "MSTRG.199352.4"; exon_number "4";
chr9	StringTie	transcript	107363688	107384255	1000	+	.	gene_id "MSTRG.199352"; transcript_id "MSTRG.199352.5";
chr9	StringTie	exon	107363688	107363810	1000	+	.	gene_id "MSTRG.199352"; transcript_id "MSTRG.199352.5"; exon_number "1";
chr9	StringTie	exon	107372321	107372424	1000	+	.	gene_id "MSTRG.199352"; transcript_id "MSTRG.199352.5"; exon_number "2";
chr9	StringTie	exon	107378710	107378813	1000	+	.	gene_id "MSTRG.199352"; transcript_id "MSTRG.199352.5"; exon_number "3";
chr9	StringTie	exon	107380661	107380745	1000	+	.	gene_id "MSTRG.199352"; transcript_id "MSTRG.199352.5"; exon_number "4";
chr9	StringTie	exon	107383000	107384255	1000	+	.	gene_id "MSTRG.199352"; transcript_id "MSTRG.199352.5"; exon_number "5";
chr9	StringTie	transcript	107363771	107383364	1000	+	.	gene_id "MSTRG.199352"; transcript_id "MSTRG.199352.6";
chr9	StringTie	exon	107363771	107363810	1000	+	.	gene_id "MSTRG.199352"; transcript_id "MSTRG.199352.6"; exon_number "1";
chr9	StringTie	exon	107372321	107372424	1000	+	.	gene_id "MSTRG.199352"; transcript_id "MSTRG.199352.6"; exon_number "2";
chr9	StringTie	exon	107380582	107380745	1000	+	.	gene_id "MSTRG.199352"; transcript_id "MSTRG.199352.6"; exon_number "3";
chr9	StringTie	exon	107383000	107383364	1000	+	.	gene_id "MSTRG.199352"; transcript_id "MSTRG.199352.6"; exon_number "4";
chr9	StringTie	transcript	107368248	107383357	1000	+	.	gene_id "MSTRG.199352"; transcript_id "MSTRG.199352.7";
chr9	StringTie	exon	107368248	107368496	1000	+	.	gene_id "MSTRG.199352"; transcript_id "MSTRG.199352.7"; exon_number "1";
chr9	StringTie	exon	107372321	107372424	1000	+	.	gene_id "MSTRG.199352"; transcript_id "MSTRG.199352.7"; exon_number "2";
chr9	StringTie	exon	107383000	107383357	1000	+	.	gene_id "MSTRG.199352"; transcript_id "MSTRG.199352.7"; exon_number "3";
chr9	StringTie	transcript	107368935	107384699	1000	+	.	gene_id "MSTRG.199352"; transcript_id "MSTRG.199352.8";
chr9	StringTie	exon	107368935	107369134	1000	+	.	gene_id "MSTRG.199352"; transcript_id "MSTRG.199352.8"; exon_number "1";
chr9	StringTie	exon	107372321	107372424	1000	+	.	gene_id "MSTRG.199352"; transcript_id "MSTRG.199352.8"; exon_number "2";
chr9	StringTie	exon	107383000	107384699	1000	+	.	gene_id "MSTRG.199352"; transcript_id "MSTRG.199352.8"; exon_number "3";
chr9	StringTie	transcript	107368935	107384053	1000	+	.	gene_id "MSTRG.199352"; transcript_id "MSTRG.199352.9";
chr9	StringTie	exon	107368935	107369134	1000	+	.	gene_id "MSTRG.199352"; transcript_id "MSTRG.199352.9"; exon_number "1";
chr9	StringTie	exon	107372321	107372424	1000	+	.	gene_id "MSTRG.199352"; transcript_id "MSTRG.199352.9"; exon_number "2";
chr9	StringTie	exon	107380661	107380745	1000	+	.	gene_id "MSTRG.199352"; transcript_id "MSTRG.199352.9"; exon_number "3";
chr9	StringTie	exon	107383000	107384053	1000	+	.	gene_id "MSTRG.199352"; transcript_id "MSTRG.199352.9"; exon_number "4";
chr9	StringTie	transcript	107368880	107369571	1000	-	.	gene_id "MSTRG.199353"; transcript_id "MSTRG.199353.1";
chr9	StringTie	exon	107368880	107368942	1000	-	.	gene_id "MSTRG.199353"; transcript_id "MSTRG.199353.1"; exon_number "1";
chr9	StringTie	exon	107369421	107369571	1000	-	.	gene_id "MSTRG.199353"; transcript_id "MSTRG.199353.1"; exon_number "2";
chr9	StringTie	transcript	107399459	107400423	1000	.	.	gene_id "MSTRG.199354"; transcript_id "MSTRG.199354.1";
chr9	StringTie	exon	107399459	107400423	1000	.	.	gene_id "MSTRG.199354"; transcript_id "MSTRG.199354.1"; exon_number "1";
chr9	StringTie	transcript	107401469	107402386	1000	.	.	gene_id "MSTRG.199355"; transcript_id "MSTRG.199355.1";
chr9	StringTie	exon	107401469	107402386	1000	.	.	gene_id "MSTRG.199355"; transcript_id "MSTRG.199355.1"; exon_number "1";
chr9	StringTie	transcript	107427240	107428402	1000	-	.	gene_id "MSTRG.199356"; transcript_id "ENST00000415302"; gene_name "LINC01509"; ref_gene_id "ENSG00000226825";
chr9	StringTie	exon	107427240	107427335	1000	-	.	gene_id "MSTRG.199356"; transcript_id "ENST00000415302"; exon_number "1"; gene_name "LINC01509"; ref_gene_id "ENSG00000226825";
chr9	StringTie	exon	107428292	107428402	1000	-	.	gene_id "MSTRG.199356"; transcript_id "ENST00000415302"; exon_number "2"; gene_name "LINC01509"; ref_gene_id "ENSG00000226825";
chr9	StringTie	transcript	107420284	107430802	1000	-	.	gene_id "MSTRG.199356"; transcript_id "ENST00000423523"; gene_name "LINC01509"; ref_gene_id "ENSG00000226825";
chr9	StringTie	exon	107420284	107420420	1000	-	.	gene_id "MSTRG.199356"; transcript_id "ENST00000423523"; exon_number "1"; gene_name "LINC01509"; ref_gene_id "ENSG00000226825";
chr9	StringTie	exon	107427281	107427335	1000	-	.	gene_id "MSTRG.199356"; transcript_id "ENST00000423523"; exon_number "2"; gene_name "LINC01509"; ref_gene_id "ENSG00000226825";
chr9	StringTie	exon	107428292	107428419	1000	-	.	gene_id "MSTRG.199356"; transcript_id "ENST00000423523"; exon_number "3"; gene_name "LINC01509"; ref_gene_id "ENSG00000226825";
chr9	StringTie	exon	107430715	107430802	1000	-	.	gene_id "MSTRG.199356"; transcript_id "ENST00000423523"; exon_number "4"; gene_name "LINC01509"; ref_gene_id "ENSG00000226825";
chr9	StringTie	transcript	107415606	107455568	1000	-	.	gene_id "MSTRG.199356"; transcript_id "MSTRG.199356.1";
chr9	StringTie	exon	107415606	107427335	1000	-	.	gene_id "MSTRG.199356"; transcript_id "MSTRG.199356.1"; exon_number "1";
chr9	StringTie	exon	107428292	107428419	1000	-	.	gene_id "MSTRG.199356"; transcript_id "MSTRG.199356.1"; exon_number "2";
chr9	StringTie	exon	107430715	107430901	1000	-	.	gene_id "MSTRG.199356"; transcript_id "MSTRG.199356.1"; exon_number "3";
chr9	StringTie	exon	107448378	107448461	1000	-	.	gene_id "MSTRG.199356"; transcript_id "MSTRG.199356.1"; exon_number "4";
chr9	StringTie	exon	107454812	107454973	1000	-	.	gene_id "MSTRG.199356"; transcript_id "MSTRG.199356.1"; exon_number "5";
chr9	StringTie	exon	107455440	107455568	1000	-	.	gene_id "MSTRG.199356"; transcript_id "MSTRG.199356.1"; exon_number "6";
chr9	StringTie	transcript	107420113	107455328	1000	-	.	gene_id "MSTRG.199356"; transcript_id "MSTRG.199356.10";
chr9	StringTie	exon	107420113	107420420	1000	-	.	gene_id "MSTRG.199356"; transcript_id "MSTRG.199356.10"; exon_number "1";
chr9	StringTie	exon	107428292	107428419	1000	-	.	gene_id "MSTRG.199356"; transcript_id "MSTRG.199356.10"; exon_number "2";
chr9	StringTie	exon	107430715	107430872	1000	-	.	gene_id "MSTRG.199356"; transcript_id "MSTRG.199356.10"; exon_number "3";
chr9	StringTie	exon	107446480	107446568	1000	-	.	gene_id "MSTRG.199356"; transcript_id "MSTRG.199356.10"; exon_number "4";
chr9	StringTie	exon	107448378	107448461	1000	-	.	gene_id "MSTRG.199356"; transcript_id "MSTRG.199356.10"; exon_number "5";
chr9	StringTie	exon	107454812	107454973	1000	-	.	gene_id "MSTRG.199356"; transcript_id "MSTRG.199356.10"; exon_number "6";
chr9	StringTie	exon	107455197	107455328	1000	-	.	gene_id "MSTRG.199356"; transcript_id "MSTRG.199356.10"; exon_number "7";
chr9	StringTie	transcript	107420113	107455571	1000	-	.	gene_id "MSTRG.199356"; transcript_id "MSTRG.199356.11";
chr9	StringTie	exon	107420113	107422607	1000	-	.	gene_id "MSTRG.199356"; transcript_id "MSTRG.199356.11"; exon_number "1";
chr9	StringTie	exon	107428292	107428419	1000	-	.	gene_id "MSTRG.199356"; transcript_id "MSTRG.199356.11"; exon_number "2";
chr9	StringTie	exon	107430715	107430901	1000	-	.	gene_id "MSTRG.199356"; transcript_id "MSTRG.199356.11"; exon_number "3";
chr9	StringTie	exon	107446480	107446568	1000	-	.	gene_id "MSTRG.199356"; transcript_id "MSTRG.199356.11"; exon_number "4";
chr9	StringTie	exon	107448378	107448461	1000	-	.	gene_id "MSTRG.199356"; transcript_id "MSTRG.199356.11"; exon_number "5";
chr9	StringTie	exon	107454812	107454973	1000	-	.	gene_id "MSTRG.199356"; transcript_id "MSTRG.199356.11"; exon_number "6";
chr9	StringTie	exon	107455440	107455571	1000	-	.	gene_id "MSTRG.199356"; transcript_id "MSTRG.199356.11"; exon_number "7";
chr9	StringTie	transcript	107420121	107432361	1000	-	.	gene_id "MSTRG.199356"; transcript_id "MSTRG.199356.12";
chr9	StringTie	exon	107420121	107422607	1000	-	.	gene_id "MSTRG.199356"; transcript_id "MSTRG.199356.12"; exon_number "1";
chr9	StringTie	exon	107431785	107432361	1000	-	.	gene_id "MSTRG.199356"; transcript_id "MSTRG.199356.12"; exon_number "2";
chr9	StringTie	transcript	107420122	107432107	1000	-	.	gene_id "MSTRG.199356"; transcript_id "MSTRG.199356.13";
chr9	StringTie	exon	107420122	107420420	1000	-	.	gene_id "MSTRG.199356"; transcript_id "MSTRG.199356.13"; exon_number "1";
chr9	StringTie	exon	107428292	107428419	1000	-	.	gene_id "MSTRG.199356"; transcript_id "MSTRG.199356.13"; exon_number "2";
chr9	StringTie	exon	107430715	107430901	1000	-	.	gene_id "MSTRG.199356"; transcript_id "MSTRG.199356.13"; exon_number "3";
chr9	StringTie	exon	107431785	107432107	1000	-	.	gene_id "MSTRG.199356"; transcript_id "MSTRG.199356.13"; exon_number "4";
chr9	StringTie	transcript	107420133	107455328	1000	-	.	gene_id "MSTRG.199356"; transcript_id "MSTRG.199356.14";
chr9	StringTie	exon	107420133	107420420	1000	-	.	gene_id "MSTRG.199356"; transcript_id "MSTRG.199356.14"; exon_number "1";
chr9	StringTie	exon	107428292	107428419	1000	-	.	gene_id "MSTRG.199356"; transcript_id "MSTRG.199356.14"; exon_number "2";
chr9	StringTie	exon	107448378	107448461	1000	-	.	gene_id "MSTRG.199356"; transcript_id "MSTRG.199356.14"; exon_number "3";
chr9	StringTie	exon	107454812	107454973	1000	-	.	gene_id "MSTRG.199356"; transcript_id "MSTRG.199356.14"; exon_number "4";
chr9	StringTie	exon	107455197	107455328	1000	-	.	gene_id "MSTRG.199356"; transcript_id "MSTRG.199356.14"; exon_number "5";
chr9	StringTie	transcript	107420152	107455311	1000	-	.	gene_id "MSTRG.199356"; transcript_id "MSTRG.199356.15";
chr9	StringTie	exon	107420152	107420420	1000	-	.	gene_id "MSTRG.199356"; transcript_id "MSTRG.199356.15"; exon_number "1";
chr9	StringTie	exon	107427281	107427335	1000	-	.	gene_id "MSTRG.199356"; transcript_id "MSTRG.199356.15"; exon_number "2";
chr9	StringTie	exon	107428292	107428419	1000	-	.	gene_id "MSTRG.199356"; transcript_id "MSTRG.199356.15"; exon_number "3";
chr9	StringTie	exon	107430715	107430901	1000	-	.	gene_id "MSTRG.199356"; transcript_id "MSTRG.199356.15"; exon_number "4";
chr9	StringTie	exon	107446480	107446568	1000	-	.	gene_id "MSTRG.199356"; transcript_id "MSTRG.199356.15"; exon_number "5";
chr9	StringTie	exon	107448378	107448461	1000	-	.	gene_id "MSTRG.199356"; transcript_id "MSTRG.199356.15"; exon_number "6";
chr9	StringTie	exon	107454812	107454973	1000	-	.	gene_id "MSTRG.199356"; transcript_id "MSTRG.199356.15"; exon_number "7";
chr9	StringTie	exon	107455197	107455311	1000	-	.	gene_id "MSTRG.199356"; transcript_id "MSTRG.199356.15"; exon_number "8";
chr9	StringTie	transcript	107420187	107455305	1000	-	.	gene_id "MSTRG.199356"; transcript_id "MSTRG.199356.16";
chr9	StringTie	exon	107420187	107420420	1000	-	.	gene_id "MSTRG.199356"; transcript_id "MSTRG.199356.16"; exon_number "1";
chr9	StringTie	exon	107430715	107430872	1000	-	.	gene_id "MSTRG.199356"; transcript_id "MSTRG.199356.16"; exon_number "2";
chr9	StringTie	exon	107448378	107448461	1000	-	.	gene_id "MSTRG.199356"; transcript_id "MSTRG.199356.16"; exon_number "3";
chr9	StringTie	exon	107454812	107454973	1000	-	.	gene_id "MSTRG.199356"; transcript_id "MSTRG.199356.16"; exon_number "4";
chr9	StringTie	exon	107455197	107455305	1000	-	.	gene_id "MSTRG.199356"; transcript_id "MSTRG.199356.16"; exon_number "5";
chr9	StringTie	transcript	107420188	107455312	1000	-	.	gene_id "MSTRG.199356"; transcript_id "MSTRG.199356.17";
chr9	StringTie	exon	107420188	107420420	1000	-	.	gene_id "MSTRG.199356"; transcript_id "MSTRG.199356.17"; exon_number "1";
chr9	StringTie	exon	107446480	107446568	1000	-	.	gene_id "MSTRG.199356"; transcript_id "MSTRG.199356.17"; exon_number "2";
chr9	StringTie	exon	107448378	107448461	1000	-	.	gene_id "MSTRG.199356"; transcript_id "MSTRG.199356.17"; exon_number "3";
chr9	StringTie	exon	107454812	107454973	1000	-	.	gene_id "MSTRG.199356"; transcript_id "MSTRG.199356.17"; exon_number "4";
chr9	StringTie	exon	107455197	107455312	1000	-	.	gene_id "MSTRG.199356"; transcript_id "MSTRG.199356.17"; exon_number "5";
chr9	StringTie	transcript	107420190	107455380	1000	-	.	gene_id "MSTRG.199356"; transcript_id "MSTRG.199356.18";
chr9	StringTie	exon	107420190	107420420	1000	-	.	gene_id "MSTRG.199356"; transcript_id "MSTRG.199356.18"; exon_number "1";
chr9	StringTie	exon	107427281	107427335	1000	-	.	gene_id "MSTRG.199356"; transcript_id "MSTRG.199356.18"; exon_number "2";
chr9	StringTie	exon	107428292	107428419	1000	-	.	gene_id "MSTRG.199356"; transcript_id "MSTRG.199356.18"; exon_number "3";
chr9	StringTie	exon	107430715	107430901	1000	-	.	gene_id "MSTRG.199356"; transcript_id "MSTRG.199356.18"; exon_number "4";
chr9	StringTie	exon	107448378	107448461	1000	-	.	gene_id "MSTRG.199356"; transcript_id "MSTRG.199356.18"; exon_number "5";
chr9	StringTie	exon	107454812	107454973	1000	-	.	gene_id "MSTRG.199356"; transcript_id "MSTRG.199356.18"; exon_number "6";
chr9	StringTie	exon	107455197	107455380	1000	-	.	gene_id "MSTRG.199356"; transcript_id "MSTRG.199356.18"; exon_number "7";
chr9	StringTie	transcript	107420190	107433565	1000	-	.	gene_id "MSTRG.199356"; transcript_id "MSTRG.199356.19";
chr9	StringTie	exon	107420190	107420420	1000	-	.	gene_id "MSTRG.199356"; transcript_id "MSTRG.199356.19"; exon_number "1";
chr9	StringTie	exon	107428292	107428415	1000	-	.	gene_id "MSTRG.199356"; transcript_id "MSTRG.199356.19"; exon_number "2";
chr9	StringTie	exon	107430715	107430901	1000	-	.	gene_id "MSTRG.199356"; transcript_id "MSTRG.199356.19"; exon_number "3";
chr9	StringTie	exon	107433295	107433565	1000	-	.	gene_id "MSTRG.199356"; transcript_id "MSTRG.199356.19"; exon_number "4";
chr9	StringTie	transcript	107416682	107455391	1000	-	.	gene_id "MSTRG.199356"; transcript_id "MSTRG.199356.2";
chr9	StringTie	exon	107416682	107420420	1000	-	.	gene_id "MSTRG.199356"; transcript_id "MSTRG.199356.2"; exon_number "1";
chr9	StringTie	exon	107428292	107428419	1000	-	.	gene_id "MSTRG.199356"; transcript_id "MSTRG.199356.2"; exon_number "2";
chr9	StringTie	exon	107430715	107430901	1000	-	.	gene_id "MSTRG.199356"; transcript_id "MSTRG.199356.2"; exon_number "3";
chr9	StringTie	exon	107448378	107448461	1000	-	.	gene_id "MSTRG.199356"; transcript_id "MSTRG.199356.2"; exon_number "4";
chr9	StringTie	exon	107454812	107454973	1000	-	.	gene_id "MSTRG.199356"; transcript_id "MSTRG.199356.2"; exon_number "5";
chr9	StringTie	exon	107455197	107455391	1000	-	.	gene_id "MSTRG.199356"; transcript_id "MSTRG.199356.2"; exon_number "6";
chr9	StringTie	transcript	107420195	107455558	1000	-	.	gene_id "MSTRG.199356"; transcript_id "MSTRG.199356.20";
chr9	StringTie	exon	107420195	107420420	1000	-	.	gene_id "MSTRG.199356"; transcript_id "MSTRG.199356.20"; exon_number "1";
chr9	StringTie	exon	107428292	107428419	1000	-	.	gene_id "MSTRG.199356"; transcript_id "MSTRG.199356.20"; exon_number "2";
chr9	StringTie	exon	107448378	107448461	1000	-	.	gene_id "MSTRG.199356"; transcript_id "MSTRG.199356.20"; exon_number "3";
chr9	StringTie	exon	107454812	107454973	1000	-	.	gene_id "MSTRG.199356"; transcript_id "MSTRG.199356.20"; exon_number "4";
chr9	StringTie	exon	107455440	107455558	1000	-	.	gene_id "MSTRG.199356"; transcript_id "MSTRG.199356.20"; exon_number "5";
chr9	StringTie	transcript	107420214	107455380	1000	-	.	gene_id "MSTRG.199356"; transcript_id "MSTRG.199356.21";
chr9	StringTie	exon	107420214	107422607	1000	-	.	gene_id "MSTRG.199356"; transcript_id "MSTRG.199356.21"; exon_number "1";
chr9	StringTie	exon	107428292	107428419	1000	-	.	gene_id "MSTRG.199356"; transcript_id "MSTRG.199356.21"; exon_number "2";
chr9	StringTie	exon	107430715	107430901	1000	-	.	gene_id "MSTRG.199356"; transcript_id "MSTRG.199356.21"; exon_number "3";
chr9	StringTie	exon	107446480	107446568	1000	-	.	gene_id "MSTRG.199356"; transcript_id "MSTRG.199356.21"; exon_number "4";
chr9	StringTie	exon	107448378	107448461	1000	-	.	gene_id "MSTRG.199356"; transcript_id "MSTRG.199356.21"; exon_number "5";
chr9	StringTie	exon	107454812	107454973	1000	-	.	gene_id "MSTRG.199356"; transcript_id "MSTRG.199356.21"; exon_number "6";
chr9	StringTie	exon	107455197	107455380	1000	-	.	gene_id "MSTRG.199356"; transcript_id "MSTRG.199356.21"; exon_number "7";
chr9	StringTie	transcript	107420284	107432047	1000	-	.	gene_id "MSTRG.199356"; transcript_id "MSTRG.199356.22";
chr9	StringTie	exon	107420284	107420420	1000	-	.	gene_id "MSTRG.199356"; transcript_id "MSTRG.199356.22"; exon_number "1";
chr9	StringTie	exon	107427281	107427335	1000	-	.	gene_id "MSTRG.199356"; transcript_id "MSTRG.199356.22"; exon_number "2";
chr9	StringTie	exon	107428292	107428419	1000	-	.	gene_id "MSTRG.199356"; transcript_id "MSTRG.199356.22"; exon_number "3";
chr9	StringTie	exon	107430715	107430901	1000	-	.	gene_id "MSTRG.199356"; transcript_id "MSTRG.199356.22"; exon_number "4";
chr9	StringTie	exon	107431785	107432047	1000	-	.	gene_id "MSTRG.199356"; transcript_id "MSTRG.199356.22"; exon_number "5";
chr9	StringTie	transcript	107434423	107455623	1000	-	.	gene_id "MSTRG.199356"; transcript_id "MSTRG.199356.25";
chr9	StringTie	exon	107434423	107445331	1000	-	.	gene_id "MSTRG.199356"; transcript_id "MSTRG.199356.25"; exon_number "1";
chr9	StringTie	exon	107446480	107446568	1000	-	.	gene_id "MSTRG.199356"; transcript_id "MSTRG.199356.25"; exon_number "2";
chr9	StringTie	exon	107448378	107448461	1000	-	.	gene_id "MSTRG.199356"; transcript_id "MSTRG.199356.25"; exon_number "3";
chr9	StringTie	exon	107454812	107454973	1000	-	.	gene_id "MSTRG.199356"; transcript_id "MSTRG.199356.25"; exon_number "4";
chr9	StringTie	exon	107455440	107455623	1000	-	.	gene_id "MSTRG.199356"; transcript_id "MSTRG.199356.25"; exon_number "5";
chr9	StringTie	transcript	107441124	107455380	1000	-	.	gene_id "MSTRG.199356"; transcript_id "MSTRG.199356.26";
chr9	StringTie	exon	107441124	107445331	1000	-	.	gene_id "MSTRG.199356"; transcript_id "MSTRG.199356.26"; exon_number "1";
chr9	StringTie	exon	107448378	107448461	1000	-	.	gene_id "MSTRG.199356"; transcript_id "MSTRG.199356.26"; exon_number "2";
chr9	StringTie	exon	107454812	107454973	1000	-	.	gene_id "MSTRG.199356"; transcript_id "MSTRG.199356.26"; exon_number "3";
chr9	StringTie	exon	107455197	107455380	1000	-	.	gene_id "MSTRG.199356"; transcript_id "MSTRG.199356.26"; exon_number "4";
chr9	StringTie	transcript	107419377	107455368	1000	-	.	gene_id "MSTRG.199356"; transcript_id "MSTRG.199356.3";
chr9	StringTie	exon	107419377	107420420	1000	-	.	gene_id "MSTRG.199356"; transcript_id "MSTRG.199356.3"; exon_number "1";
chr9	StringTie	exon	107428292	107428419	1000	-	.	gene_id "MSTRG.199356"; transcript_id "MSTRG.199356.3"; exon_number "2";
chr9	StringTie	exon	107430715	107430901	1000	-	.	gene_id "MSTRG.199356"; transcript_id "MSTRG.199356.3"; exon_number "3";
chr9	StringTie	exon	107446480	107446568	1000	-	.	gene_id "MSTRG.199356"; transcript_id "MSTRG.199356.3"; exon_number "4";
chr9	StringTie	exon	107448378	107448461	1000	-	.	gene_id "MSTRG.199356"; transcript_id "MSTRG.199356.3"; exon_number "5";
chr9	StringTie	exon	107454812	107454973	1000	-	.	gene_id "MSTRG.199356"; transcript_id "MSTRG.199356.3"; exon_number "6";
chr9	StringTie	exon	107455197	107455368	1000	-	.	gene_id "MSTRG.199356"; transcript_id "MSTRG.199356.3"; exon_number "7";
chr9	StringTie	transcript	107419475	107455859	1000	-	.	gene_id "MSTRG.199356"; transcript_id "MSTRG.199356.4";
chr9	StringTie	exon	107419475	107422607	1000	-	.	gene_id "MSTRG.199356"; transcript_id "MSTRG.199356.4"; exon_number "1";
chr9	StringTie	exon	107428292	107428419	1000	-	.	gene_id "MSTRG.199356"; transcript_id "MSTRG.199356.4"; exon_number "2";
chr9	StringTie	exon	107430715	107445331	1000	-	.	gene_id "MSTRG.199356"; transcript_id "MSTRG.199356.4"; exon_number "3";
chr9	StringTie	exon	107446480	107446568	1000	-	.	gene_id "MSTRG.199356"; transcript_id "MSTRG.199356.4"; exon_number "4";
chr9	StringTie	exon	107448378	107448461	1000	-	.	gene_id "MSTRG.199356"; transcript_id "MSTRG.199356.4"; exon_number "5";
chr9	StringTie	exon	107454812	107454973	1000	-	.	gene_id "MSTRG.199356"; transcript_id "MSTRG.199356.4"; exon_number "6";
chr9	StringTie	exon	107455197	107455859	1000	-	.	gene_id "MSTRG.199356"; transcript_id "MSTRG.199356.4"; exon_number "7";
chr9	StringTie	transcript	107419525	107455599	1000	-	.	gene_id "MSTRG.199356"; transcript_id "MSTRG.199356.5";
chr9	StringTie	exon	107419525	107420420	1000	-	.	gene_id "MSTRG.199356"; transcript_id "MSTRG.199356.5"; exon_number "1";
chr9	StringTie	exon	107428292	107428419	1000	-	.	gene_id "MSTRG.199356"; transcript_id "MSTRG.199356.5"; exon_number "2";
chr9	StringTie	exon	107430715	107430901	1000	-	.	gene_id "MSTRG.199356"; transcript_id "MSTRG.199356.5"; exon_number "3";
chr9	StringTie	exon	107448378	107448461	1000	-	.	gene_id "MSTRG.199356"; transcript_id "MSTRG.199356.5"; exon_number "4";
chr9	StringTie	exon	107454812	107454973	1000	-	.	gene_id "MSTRG.199356"; transcript_id "MSTRG.199356.5"; exon_number "5";
chr9	StringTie	exon	107455440	107455599	1000	-	.	gene_id "MSTRG.199356"; transcript_id "MSTRG.199356.5"; exon_number "6";
chr9	StringTie	transcript	107419769	107432823	1000	-	.	gene_id "MSTRG.199356"; transcript_id "MSTRG.199356.6";
chr9	StringTie	exon	107419769	107422607	1000	-	.	gene_id "MSTRG.199356"; transcript_id "MSTRG.199356.6"; exon_number "1";
chr9	StringTie	exon	107427281	107427335	1000	-	.	gene_id "MSTRG.199356"; transcript_id "MSTRG.199356.6"; exon_number "2";
chr9	StringTie	exon	107428292	107428419	1000	-	.	gene_id "MSTRG.199356"; transcript_id "MSTRG.199356.6"; exon_number "3";
chr9	StringTie	exon	107430715	107430901	1000	-	.	gene_id "MSTRG.199356"; transcript_id "MSTRG.199356.6"; exon_number "4";
chr9	StringTie	exon	107431785	107432823	1000	-	.	gene_id "MSTRG.199356"; transcript_id "MSTRG.199356.6"; exon_number "5";
chr9	StringTie	transcript	107419888	107455383	1000	-	.	gene_id "MSTRG.199356"; transcript_id "MSTRG.199356.7";
chr9	StringTie	exon	107419888	107420420	1000	-	.	gene_id "MSTRG.199356"; transcript_id "MSTRG.199356.7"; exon_number "1";
chr9	StringTie	exon	107428292	107428419	1000	-	.	gene_id "MSTRG.199356"; transcript_id "MSTRG.199356.7"; exon_number "2";
chr9	StringTie	exon	107430715	107430872	1000	-	.	gene_id "MSTRG.199356"; transcript_id "MSTRG.199356.7"; exon_number "3";
chr9	StringTie	exon	107448378	107448461	1000	-	.	gene_id "MSTRG.199356"; transcript_id "MSTRG.199356.7"; exon_number "4";
chr9	StringTie	exon	107454812	107454973	1000	-	.	gene_id "MSTRG.199356"; transcript_id "MSTRG.199356.7"; exon_number "5";
chr9	StringTie	exon	107455197	107455383	1000	-	.	gene_id "MSTRG.199356"; transcript_id "MSTRG.199356.7"; exon_number "6";
chr9	StringTie	transcript	107419967	107433735	1000	-	.	gene_id "MSTRG.199356"; transcript_id "MSTRG.199356.8";
chr9	StringTie	exon	107419967	107422607	1000	-	.	gene_id "MSTRG.199356"; transcript_id "MSTRG.199356.8"; exon_number "1";
chr9	StringTie	exon	107428292	107428419	1000	-	.	gene_id "MSTRG.199356"; transcript_id "MSTRG.199356.8"; exon_number "2";
chr9	StringTie	exon	107430715	107430901	1000	-	.	gene_id "MSTRG.199356"; transcript_id "MSTRG.199356.8"; exon_number "3";
chr9	StringTie	exon	107431785	107433735	1000	-	.	gene_id "MSTRG.199356"; transcript_id "MSTRG.199356.8"; exon_number "4";
chr9	StringTie	transcript	107420109	107455859	1000	-	.	gene_id "MSTRG.199356"; transcript_id "MSTRG.199356.9";
chr9	StringTie	exon	107420109	107422607	1000	-	.	gene_id "MSTRG.199356"; transcript_id "MSTRG.199356.9"; exon_number "1";
chr9	StringTie	exon	107428292	107428419	1000	-	.	gene_id "MSTRG.199356"; transcript_id "MSTRG.199356.9"; exon_number "2";
chr9	StringTie	exon	107430715	107430901	1000	-	.	gene_id "MSTRG.199356"; transcript_id "MSTRG.199356.9"; exon_number "3";
chr9	StringTie	exon	107448378	107448461	1000	-	.	gene_id "MSTRG.199356"; transcript_id "MSTRG.199356.9"; exon_number "4";
chr9	StringTie	exon	107454812	107454973	1000	-	.	gene_id "MSTRG.199356"; transcript_id "MSTRG.199356.9"; exon_number "5";
chr9	StringTie	exon	107455197	107455859	1000	-	.	gene_id "MSTRG.199356"; transcript_id "MSTRG.199356.9"; exon_number "6";
chr9	StringTie	transcript	107436124	107441074	1000	+	.	gene_id "MSTRG.199357"; transcript_id "MSTRG.199357.1";
chr9	StringTie	exon	107436124	107441074	1000	+	.	gene_id "MSTRG.199357"; transcript_id "MSTRG.199357.1"; exon_number "1";
chr9	StringTie	transcript	107448716	107449016	1000	.	.	gene_id "MSTRG.199358"; transcript_id "MSTRG.199358.1";
chr9	StringTie	exon	107448716	107449016	1000	.	.	gene_id "MSTRG.199358"; transcript_id "MSTRG.199358.1"; exon_number "1";
chr9	StringTie	transcript	107456088	107457985	1000	-	.	gene_id "MSTRG.199359"; transcript_id "MSTRG.199359.1";
chr9	StringTie	exon	107456088	107457985	1000	-	.	gene_id "MSTRG.199359"; transcript_id "MSTRG.199359.1"; exon_number "1";
chr10	StringTie	transcript	24956102	24957177	1000	.	.	gene_id "MSTRG.19936"; transcript_id "MSTRG.19936.1";
chr10	StringTie	exon	24956102	24957177	1000	.	.	gene_id "MSTRG.19936"; transcript_id "MSTRG.19936.1"; exon_number "1";
chr9	StringTie	transcript	107458038	107458306	1000	-	.	gene_id "MSTRG.199360"; transcript_id "ENST00000444648"; gene_name "HMGN2P32"; ref_gene_id "ENSG00000213558";
chr9	StringTie	exon	107458038	107458306	1000	-	.	gene_id "MSTRG.199360"; transcript_id "ENST00000444648"; exon_number "1"; gene_name "HMGN2P32"; ref_gene_id "ENSG00000213558";
chr9	StringTie	transcript	107458343	107460282	1000	-	.	gene_id "MSTRG.199361"; transcript_id "MSTRG.199361.1";
chr9	StringTie	exon	107458343	107460282	1000	-	.	gene_id "MSTRG.199361"; transcript_id "MSTRG.199361.1"; exon_number "1";
chr9	StringTie	transcript	107462533	107469258	1000	.	.	gene_id "MSTRG.199362"; transcript_id "MSTRG.199362.1";
chr9	StringTie	exon	107462533	107469258	1000	.	.	gene_id "MSTRG.199362"; transcript_id "MSTRG.199362.1"; exon_number "1";
chr9	StringTie	transcript	107469966	107472622	1000	.	.	gene_id "MSTRG.199363"; transcript_id "MSTRG.199363.1";
chr9	StringTie	exon	107469966	107472622	1000	.	.	gene_id "MSTRG.199363"; transcript_id "MSTRG.199363.1"; exon_number "1";
chr9	StringTie	transcript	107475036	107475139	1000	-	.	gene_id "MSTRG.199364"; transcript_id "ENST00000363035"; gene_name "RNU6-492P"; ref_gene_id "ENSG00000199905";
chr9	StringTie	exon	107475036	107475139	1000	-	.	gene_id "MSTRG.199364"; transcript_id "ENST00000363035"; exon_number "1"; gene_name "RNU6-492P"; ref_gene_id "ENSG00000199905";
chr9	StringTie	transcript	107478607	107478820	1000	.	.	gene_id "MSTRG.199365"; transcript_id "MSTRG.199365.1";
chr9	StringTie	exon	107478607	107478820	1000	.	.	gene_id "MSTRG.199365"; transcript_id "MSTRG.199365.1"; exon_number "1";
chr9	StringTie	transcript	107484852	107489646	1000	-	.	gene_id "MSTRG.199366"; transcript_id "ENST00000374672"; gene_name "KLF4"; ref_gene_id "ENSG00000136826";
chr9	StringTie	exon	107484852	107485926	1000	-	.	gene_id "MSTRG.199366"; transcript_id "ENST00000374672"; exon_number "1"; gene_name "KLF4"; ref_gene_id "ENSG00000136826";
chr9	StringTie	exon	107487028	107487192	1000	-	.	gene_id "MSTRG.199366"; transcript_id "ENST00000374672"; exon_number "2"; gene_name "KLF4"; ref_gene_id "ENSG00000136826";
chr9	StringTie	exon	107487295	107488267	1000	-	.	gene_id "MSTRG.199366"; transcript_id "ENST00000374672"; exon_number "3"; gene_name "KLF4"; ref_gene_id "ENSG00000136826";
chr9	StringTie	exon	107488930	107489050	1000	-	.	gene_id "MSTRG.199366"; transcript_id "ENST00000374672"; exon_number "4"; gene_name "KLF4"; ref_gene_id "ENSG00000136826";
chr9	StringTie	exon	107489168	107489646	1000	-	.	gene_id "MSTRG.199366"; transcript_id "ENST00000374672"; exon_number "5"; gene_name "KLF4"; ref_gene_id "ENSG00000136826";
chr9	StringTie	transcript	107487669	107489130	1000	-	.	gene_id "MSTRG.199366"; transcript_id "ENST00000411706"; gene_name "KLF4"; ref_gene_id "ENSG00000136826";
chr9	StringTie	exon	107487669	107488267	1000	-	.	gene_id "MSTRG.199366"; transcript_id "ENST00000411706"; exon_number "1"; gene_name "KLF4"; ref_gene_id "ENSG00000136826";
chr9	StringTie	exon	107488930	107489130	1000	-	.	gene_id "MSTRG.199366"; transcript_id "ENST00000411706"; exon_number "2"; gene_name "KLF4"; ref_gene_id "ENSG00000136826";
chr9	StringTie	transcript	107488989	107490482	1000	-	.	gene_id "MSTRG.199366"; transcript_id "ENST00000420475"; gene_name "KLF4"; ref_gene_id "ENSG00000136826";
chr9	StringTie	exon	107488989	107489050	1000	-	.	gene_id "MSTRG.199366"; transcript_id "ENST00000420475"; exon_number "1"; gene_name "KLF4"; ref_gene_id "ENSG00000136826";
chr9	StringTie	exon	107489168	107489563	1000	-	.	gene_id "MSTRG.199366"; transcript_id "ENST00000420475"; exon_number "2"; gene_name "KLF4"; ref_gene_id "ENSG00000136826";
chr9	StringTie	exon	107490119	107490482	1000	-	.	gene_id "MSTRG.199366"; transcript_id "ENST00000420475"; exon_number "3"; gene_name "KLF4"; ref_gene_id "ENSG00000136826";
chr9	StringTie	transcript	107484852	107489437	1000	-	.	gene_id "MSTRG.199366"; transcript_id "ENST00000493306"; gene_name "KLF4"; ref_gene_id "ENSG00000136826";
chr9	StringTie	exon	107484852	107485926	1000	-	.	gene_id "MSTRG.199366"; transcript_id "ENST00000493306"; exon_number "1"; gene_name "KLF4"; ref_gene_id "ENSG00000136826";
chr9	StringTie	exon	107487028	107488267	1000	-	.	gene_id "MSTRG.199366"; transcript_id "ENST00000493306"; exon_number "2"; gene_name "KLF4"; ref_gene_id "ENSG00000136826";
chr9	StringTie	exon	107488930	107489050	1000	-	.	gene_id "MSTRG.199366"; transcript_id "ENST00000493306"; exon_number "3"; gene_name "KLF4"; ref_gene_id "ENSG00000136826";
chr9	StringTie	exon	107489168	107489437	1000	-	.	gene_id "MSTRG.199366"; transcript_id "ENST00000493306"; exon_number "4"; gene_name "KLF4"; ref_gene_id "ENSG00000136826";
chr9	StringTie	transcript	107484852	107488447	1000	-	.	gene_id "MSTRG.199366"; transcript_id "ENST00000497048"; gene_name "KLF4"; ref_gene_id "ENSG00000136826";
chr9	StringTie	exon	107484852	107485926	1000	-	.	gene_id "MSTRG.199366"; transcript_id "ENST00000497048"; exon_number "1"; gene_name "KLF4"; ref_gene_id "ENSG00000136826";
chr9	StringTie	exon	107487028	107487192	1000	-	.	gene_id "MSTRG.199366"; transcript_id "ENST00000497048"; exon_number "2"; gene_name "KLF4"; ref_gene_id "ENSG00000136826";
chr9	StringTie	exon	107487295	107488447	1000	-	.	gene_id "MSTRG.199366"; transcript_id "ENST00000497048"; exon_number "3"; gene_name "KLF4"; ref_gene_id "ENSG00000136826";
chr9	StringTie	transcript	107484854	107489766	1000	-	.	gene_id "MSTRG.199366"; transcript_id "ENST00000610832"; gene_name "KLF4"; ref_gene_id "ENSG00000136826";
chr9	StringTie	exon	107484854	107485926	1000	-	.	gene_id "MSTRG.199366"; transcript_id "ENST00000610832"; exon_number "1"; gene_name "KLF4"; ref_gene_id "ENSG00000136826";
chr9	StringTie	exon	107487028	107487190	1000	-	.	gene_id "MSTRG.199366"; transcript_id "ENST00000610832"; exon_number "2"; gene_name "KLF4"; ref_gene_id "ENSG00000136826";
chr9	StringTie	exon	107488930	107489050	1000	-	.	gene_id "MSTRG.199366"; transcript_id "ENST00000610832"; exon_number "3"; gene_name "KLF4"; ref_gene_id "ENSG00000136826";
chr9	StringTie	exon	107489168	107489766	1000	-	.	gene_id "MSTRG.199366"; transcript_id "ENST00000610832"; exon_number "4"; gene_name "KLF4"; ref_gene_id "ENSG00000136826";
chr9	StringTie	transcript	107480158	107493605	1000	-	.	gene_id "MSTRG.199366"; transcript_id "MSTRG.199366.1";
chr9	StringTie	exon	107480158	107485926	1000	-	.	gene_id "MSTRG.199366"; transcript_id "MSTRG.199366.1"; exon_number "1";
chr9	StringTie	exon	107487028	107487192	1000	-	.	gene_id "MSTRG.199366"; transcript_id "MSTRG.199366.1"; exon_number "2";
chr9	StringTie	exon	107487295	107488267	1000	-	.	gene_id "MSTRG.199366"; transcript_id "MSTRG.199366.1"; exon_number "3";
chr9	StringTie	exon	107488930	107489050	1000	-	.	gene_id "MSTRG.199366"; transcript_id "MSTRG.199366.1"; exon_number "4";
chr9	StringTie	exon	107489168	107489764	1000	-	.	gene_id "MSTRG.199366"; transcript_id "MSTRG.199366.1"; exon_number "5";
chr9	StringTie	exon	107490119	107493605	1000	-	.	gene_id "MSTRG.199366"; transcript_id "MSTRG.199366.1"; exon_number "6";
chr9	StringTie	transcript	107484747	107489769	1000	-	.	gene_id "MSTRG.199366"; transcript_id "MSTRG.199366.10";
chr9	StringTie	exon	107484747	107487192	1000	-	.	gene_id "MSTRG.199366"; transcript_id "MSTRG.199366.10"; exon_number "1";
chr9	StringTie	exon	107487295	107488291	1000	-	.	gene_id "MSTRG.199366"; transcript_id "MSTRG.199366.10"; exon_number "2";
chr9	StringTie	exon	107488930	107489046	1000	-	.	gene_id "MSTRG.199366"; transcript_id "MSTRG.199366.10"; exon_number "3";
chr9	StringTie	exon	107489164	107489769	1000	-	.	gene_id "MSTRG.199366"; transcript_id "MSTRG.199366.10"; exon_number "4";
chr9	StringTie	transcript	107484749	107491118	1000	-	.	gene_id "MSTRG.199366"; transcript_id "MSTRG.199366.11";
chr9	StringTie	exon	107484749	107487192	1000	-	.	gene_id "MSTRG.199366"; transcript_id "MSTRG.199366.11"; exon_number "1";
chr9	StringTie	exon	107487295	107488267	1000	-	.	gene_id "MSTRG.199366"; transcript_id "MSTRG.199366.11"; exon_number "2";
chr9	StringTie	exon	107488930	107489046	1000	-	.	gene_id "MSTRG.199366"; transcript_id "MSTRG.199366.11"; exon_number "3";
chr9	StringTie	exon	107489164	107491118	1000	-	.	gene_id "MSTRG.199366"; transcript_id "MSTRG.199366.11"; exon_number "4";
chr9	StringTie	transcript	107484772	107489831	1000	-	.	gene_id "MSTRG.199366"; transcript_id "MSTRG.199366.12";
chr9	StringTie	exon	107484772	107486875	1000	-	.	gene_id "MSTRG.199366"; transcript_id "MSTRG.199366.12"; exon_number "1";
chr9	StringTie	exon	107486937	107487192	1000	-	.	gene_id "MSTRG.199366"; transcript_id "MSTRG.199366.12"; exon_number "2";
chr9	StringTie	exon	107487295	107488267	1000	-	.	gene_id "MSTRG.199366"; transcript_id "MSTRG.199366.12"; exon_number "3";
chr9	StringTie	exon	107488930	107489050	1000	-	.	gene_id "MSTRG.199366"; transcript_id "MSTRG.199366.12"; exon_number "4";
chr9	StringTie	exon	107489168	107489831	1000	-	.	gene_id "MSTRG.199366"; transcript_id "MSTRG.199366.12"; exon_number "5";
chr9	StringTie	transcript	107484784	107490482	1000	-	.	gene_id "MSTRG.199366"; transcript_id "MSTRG.199366.13";
chr9	StringTie	exon	107484784	107485831	1000	-	.	gene_id "MSTRG.199366"; transcript_id "MSTRG.199366.13"; exon_number "1";
chr9	StringTie	exon	107488956	107489050	1000	-	.	gene_id "MSTRG.199366"; transcript_id "MSTRG.199366.13"; exon_number "2";
chr9	StringTie	exon	107489168	107489563	1000	-	.	gene_id "MSTRG.199366"; transcript_id "MSTRG.199366.13"; exon_number "3";
chr9	StringTie	exon	107490119	107490482	1000	-	.	gene_id "MSTRG.199366"; transcript_id "MSTRG.199366.13"; exon_number "4";
chr9	StringTie	transcript	107484802	107490482	1000	-	.	gene_id "MSTRG.199366"; transcript_id "MSTRG.199366.14";
chr9	StringTie	exon	107484802	107485926	1000	-	.	gene_id "MSTRG.199366"; transcript_id "MSTRG.199366.14"; exon_number "1";
chr9	StringTie	exon	107487064	107487192	1000	-	.	gene_id "MSTRG.199366"; transcript_id "MSTRG.199366.14"; exon_number "2";
chr9	StringTie	exon	107487295	107488267	1000	-	.	gene_id "MSTRG.199366"; transcript_id "MSTRG.199366.14"; exon_number "3";
chr9	StringTie	exon	107488930	107489050	1000	-	.	gene_id "MSTRG.199366"; transcript_id "MSTRG.199366.14"; exon_number "4";
chr9	StringTie	exon	107489168	107489563	1000	-	.	gene_id "MSTRG.199366"; transcript_id "MSTRG.199366.14"; exon_number "5";
chr9	StringTie	exon	107490119	107490482	1000	-	.	gene_id "MSTRG.199366"; transcript_id "MSTRG.199366.14"; exon_number "6";
chr9	StringTie	transcript	107484842	107489799	1000	-	.	gene_id "MSTRG.199366"; transcript_id "MSTRG.199366.15";
chr9	StringTie	exon	107484842	107485926	1000	-	.	gene_id "MSTRG.199366"; transcript_id "MSTRG.199366.15"; exon_number "1";
chr9	StringTie	exon	107487050	107487192	1000	-	.	gene_id "MSTRG.199366"; transcript_id "MSTRG.199366.15"; exon_number "2";
chr9	StringTie	exon	107487295	107488267	1000	-	.	gene_id "MSTRG.199366"; transcript_id "MSTRG.199366.15"; exon_number "3";
chr9	StringTie	exon	107488930	107489050	1000	-	.	gene_id "MSTRG.199366"; transcript_id "MSTRG.199366.15"; exon_number "4";
chr9	StringTie	exon	107489168	107489799	1000	-	.	gene_id "MSTRG.199366"; transcript_id "MSTRG.199366.15"; exon_number "5";
chr9	StringTie	transcript	107484844	107489729	1000	-	.	gene_id "MSTRG.199366"; transcript_id "MSTRG.199366.16";
chr9	StringTie	exon	107484844	107485925	1000	-	.	gene_id "MSTRG.199366"; transcript_id "MSTRG.199366.16"; exon_number "1";
chr9	StringTie	exon	107487028	107487192	1000	-	.	gene_id "MSTRG.199366"; transcript_id "MSTRG.199366.16"; exon_number "2";
chr9	StringTie	exon	107487295	107488267	1000	-	.	gene_id "MSTRG.199366"; transcript_id "MSTRG.199366.16"; exon_number "3";
chr9	StringTie	exon	107488930	107489050	1000	-	.	gene_id "MSTRG.199366"; transcript_id "MSTRG.199366.16"; exon_number "4";
chr9	StringTie	exon	107489168	107489729	1000	-	.	gene_id "MSTRG.199366"; transcript_id "MSTRG.199366.16"; exon_number "5";
chr9	StringTie	transcript	107484849	107491016	1000	-	.	gene_id "MSTRG.199366"; transcript_id "MSTRG.199366.17";
chr9	StringTie	exon	107484849	107485926	1000	-	.	gene_id "MSTRG.199366"; transcript_id "MSTRG.199366.17"; exon_number "1";
chr9	StringTie	exon	107486407	107486502	1000	-	.	gene_id "MSTRG.199366"; transcript_id "MSTRG.199366.17"; exon_number "2";
chr9	StringTie	exon	107487028	107487192	1000	-	.	gene_id "MSTRG.199366"; transcript_id "MSTRG.199366.17"; exon_number "3";
chr9	StringTie	exon	107487295	107488267	1000	-	.	gene_id "MSTRG.199366"; transcript_id "MSTRG.199366.17"; exon_number "4";
chr9	StringTie	exon	107488930	107489050	1000	-	.	gene_id "MSTRG.199366"; transcript_id "MSTRG.199366.17"; exon_number "5";
chr9	StringTie	exon	107489168	107489764	1000	-	.	gene_id "MSTRG.199366"; transcript_id "MSTRG.199366.17"; exon_number "6";
chr9	StringTie	exon	107490119	107491016	1000	-	.	gene_id "MSTRG.199366"; transcript_id "MSTRG.199366.17"; exon_number "7";
chr9	StringTie	transcript	107484849	107489774	1000	-	.	gene_id "MSTRG.199366"; transcript_id "MSTRG.199366.18";
chr9	StringTie	exon	107484849	107485926	1000	-	.	gene_id "MSTRG.199366"; transcript_id "MSTRG.199366.18"; exon_number "1";
chr9	StringTie	exon	107487028	107487190	1000	-	.	gene_id "MSTRG.199366"; transcript_id "MSTRG.199366.18"; exon_number "2";
chr9	StringTie	exon	107487295	107488267	1000	-	.	gene_id "MSTRG.199366"; transcript_id "MSTRG.199366.18"; exon_number "3";
chr9	StringTie	exon	107488930	107489046	1000	-	.	gene_id "MSTRG.199366"; transcript_id "MSTRG.199366.18"; exon_number "4";
chr9	StringTie	exon	107489168	107489774	1000	-	.	gene_id "MSTRG.199366"; transcript_id "MSTRG.199366.18"; exon_number "5";
chr9	StringTie	transcript	107484849	107489541	1000	-	.	gene_id "MSTRG.199366"; transcript_id "MSTRG.199366.19";
chr9	StringTie	exon	107484849	107485926	1000	-	.	gene_id "MSTRG.199366"; transcript_id "MSTRG.199366.19"; exon_number "1";
chr9	StringTie	exon	107487028	107487192	1000	-	.	gene_id "MSTRG.199366"; transcript_id "MSTRG.199366.19"; exon_number "2";
chr9	StringTie	exon	107487295	107488267	1000	-	.	gene_id "MSTRG.199366"; transcript_id "MSTRG.199366.19"; exon_number "3";
chr9	StringTie	exon	107488930	107488943	1000	-	.	gene_id "MSTRG.199366"; transcript_id "MSTRG.199366.19"; exon_number "4";
chr9	StringTie	exon	107489222	107489541	1000	-	.	gene_id "MSTRG.199366"; transcript_id "MSTRG.199366.19"; exon_number "5";
chr9	StringTie	transcript	107482950	107490506	1000	-	.	gene_id "MSTRG.199366"; transcript_id "MSTRG.199366.2";
chr9	StringTie	exon	107482950	107485926	1000	-	.	gene_id "MSTRG.199366"; transcript_id "MSTRG.199366.2"; exon_number "1";
chr9	StringTie	exon	107487028	107487192	1000	-	.	gene_id "MSTRG.199366"; transcript_id "MSTRG.199366.2"; exon_number "2";
chr9	StringTie	exon	107487295	107488267	1000	-	.	gene_id "MSTRG.199366"; transcript_id "MSTRG.199366.2"; exon_number "3";
chr9	StringTie	exon	107488930	107489046	1000	-	.	gene_id "MSTRG.199366"; transcript_id "MSTRG.199366.2"; exon_number "4";
chr9	StringTie	exon	107489168	107489563	1000	-	.	gene_id "MSTRG.199366"; transcript_id "MSTRG.199366.2"; exon_number "5";
chr9	StringTie	exon	107490119	107490506	1000	-	.	gene_id "MSTRG.199366"; transcript_id "MSTRG.199366.2"; exon_number "6";
chr9	StringTie	transcript	107484850	107489640	1000	-	.	gene_id "MSTRG.199366"; transcript_id "MSTRG.199366.20";
chr9	StringTie	exon	107484850	107485957	1000	-	.	gene_id "MSTRG.199366"; transcript_id "MSTRG.199366.20"; exon_number "1";
chr9	StringTie	exon	107487028	107487192	1000	-	.	gene_id "MSTRG.199366"; transcript_id "MSTRG.199366.20"; exon_number "2";
chr9	StringTie	exon	107487295	107489050	1000	-	.	gene_id "MSTRG.199366"; transcript_id "MSTRG.199366.20"; exon_number "3";
chr9	StringTie	exon	107489168	107489640	1000	-	.	gene_id "MSTRG.199366"; transcript_id "MSTRG.199366.20"; exon_number "4";
chr9	StringTie	transcript	107484855	107489768	1000	-	.	gene_id "MSTRG.199366"; transcript_id "MSTRG.199366.25";
chr9	StringTie	exon	107484855	107485926	1000	-	.	gene_id "MSTRG.199366"; transcript_id "MSTRG.199366.25"; exon_number "1";
chr9	StringTie	exon	107487028	107487192	1000	-	.	gene_id "MSTRG.199366"; transcript_id "MSTRG.199366.25"; exon_number "2";
chr9	StringTie	exon	107487295	107488267	1000	-	.	gene_id "MSTRG.199366"; transcript_id "MSTRG.199366.25"; exon_number "3";
chr9	StringTie	exon	107488685	107489050	1000	-	.	gene_id "MSTRG.199366"; transcript_id "MSTRG.199366.25"; exon_number "4";
chr9	StringTie	exon	107489168	107489768	1000	-	.	gene_id "MSTRG.199366"; transcript_id "MSTRG.199366.25"; exon_number "5";
chr9	StringTie	transcript	107485007	107489778	1000	-	.	gene_id "MSTRG.199366"; transcript_id "MSTRG.199366.26";
chr9	StringTie	exon	107485007	107485926	1000	-	.	gene_id "MSTRG.199366"; transcript_id "MSTRG.199366.26"; exon_number "1";
chr9	StringTie	exon	107487028	107487192	1000	-	.	gene_id "MSTRG.199366"; transcript_id "MSTRG.199366.26"; exon_number "2";
chr9	StringTie	exon	107488930	107489050	1000	-	.	gene_id "MSTRG.199366"; transcript_id "MSTRG.199366.26"; exon_number "3";
chr9	StringTie	exon	107489168	107489778	1000	-	.	gene_id "MSTRG.199366"; transcript_id "MSTRG.199366.26"; exon_number "4";
chr9	StringTie	transcript	107483018	107491526	1000	-	.	gene_id "MSTRG.199366"; transcript_id "MSTRG.199366.3";
chr9	StringTie	exon	107483018	107485926	1000	-	.	gene_id "MSTRG.199366"; transcript_id "MSTRG.199366.3"; exon_number "1";
chr9	StringTie	exon	107487028	107487192	1000	-	.	gene_id "MSTRG.199366"; transcript_id "MSTRG.199366.3"; exon_number "2";
chr9	StringTie	exon	107487295	107488267	1000	-	.	gene_id "MSTRG.199366"; transcript_id "MSTRG.199366.3"; exon_number "3";
chr9	StringTie	exon	107488930	107489050	1000	-	.	gene_id "MSTRG.199366"; transcript_id "MSTRG.199366.3"; exon_number "4";
chr9	StringTie	exon	107489168	107489563	1000	-	.	gene_id "MSTRG.199366"; transcript_id "MSTRG.199366.3"; exon_number "5";
chr9	StringTie	exon	107490119	107491526	1000	-	.	gene_id "MSTRG.199366"; transcript_id "MSTRG.199366.3"; exon_number "6";
chr9	StringTie	transcript	107483281	107490482	1000	-	.	gene_id "MSTRG.199366"; transcript_id "MSTRG.199366.4";
chr9	StringTie	exon	107483281	107485926	1000	-	.	gene_id "MSTRG.199366"; transcript_id "MSTRG.199366.4"; exon_number "1";
chr9	StringTie	exon	107487028	107487190	1000	-	.	gene_id "MSTRG.199366"; transcript_id "MSTRG.199366.4"; exon_number "2";
chr9	StringTie	exon	107487295	107488267	1000	-	.	gene_id "MSTRG.199366"; transcript_id "MSTRG.199366.4"; exon_number "3";
chr9	StringTie	exon	107488930	107489050	1000	-	.	gene_id "MSTRG.199366"; transcript_id "MSTRG.199366.4"; exon_number "4";
chr9	StringTie	exon	107489168	107489563	1000	-	.	gene_id "MSTRG.199366"; transcript_id "MSTRG.199366.4"; exon_number "5";
chr9	StringTie	exon	107490119	107490482	1000	-	.	gene_id "MSTRG.199366"; transcript_id "MSTRG.199366.4"; exon_number "6";
chr9	StringTie	transcript	107484652	107490537	1000	-	.	gene_id "MSTRG.199366"; transcript_id "MSTRG.199366.5";
chr9	StringTie	exon	107484652	107489046	1000	-	.	gene_id "MSTRG.199366"; transcript_id "MSTRG.199366.5"; exon_number "1";
chr9	StringTie	exon	107489164	107490537	1000	-	.	gene_id "MSTRG.199366"; transcript_id "MSTRG.199366.5"; exon_number "2";
chr9	StringTie	transcript	107484658	107490482	1000	-	.	gene_id "MSTRG.199366"; transcript_id "MSTRG.199366.6";
chr9	StringTie	exon	107484658	107485926	1000	-	.	gene_id "MSTRG.199366"; transcript_id "MSTRG.199366.6"; exon_number "1";
chr9	StringTie	exon	107487028	107487192	1000	-	.	gene_id "MSTRG.199366"; transcript_id "MSTRG.199366.6"; exon_number "2";
chr9	StringTie	exon	107487295	107488224	1000	-	.	gene_id "MSTRG.199366"; transcript_id "MSTRG.199366.6"; exon_number "3";
chr9	StringTie	exon	107488930	107489050	1000	-	.	gene_id "MSTRG.199366"; transcript_id "MSTRG.199366.6"; exon_number "4";
chr9	StringTie	exon	107489168	107489563	1000	-	.	gene_id "MSTRG.199366"; transcript_id "MSTRG.199366.6"; exon_number "5";
chr9	StringTie	exon	107490119	107490482	1000	-	.	gene_id "MSTRG.199366"; transcript_id "MSTRG.199366.6"; exon_number "6";
chr9	StringTie	transcript	107484689	107489827	1000	-	.	gene_id "MSTRG.199366"; transcript_id "MSTRG.199366.7";
chr9	StringTie	exon	107484689	107485926	1000	-	.	gene_id "MSTRG.199366"; transcript_id "MSTRG.199366.7"; exon_number "1";
chr9	StringTie	exon	107487028	107487192	1000	-	.	gene_id "MSTRG.199366"; transcript_id "MSTRG.199366.7"; exon_number "2";
chr9	StringTie	exon	107487295	107487553	1000	-	.	gene_id "MSTRG.199366"; transcript_id "MSTRG.199366.7"; exon_number "3";
chr9	StringTie	exon	107488013	107488267	1000	-	.	gene_id "MSTRG.199366"; transcript_id "MSTRG.199366.7"; exon_number "4";
chr9	StringTie	exon	107488930	107489050	1000	-	.	gene_id "MSTRG.199366"; transcript_id "MSTRG.199366.7"; exon_number "5";
chr9	StringTie	exon	107489168	107489827	1000	-	.	gene_id "MSTRG.199366"; transcript_id "MSTRG.199366.7"; exon_number "6";
chr9	StringTie	transcript	107484715	107489922	1000	-	.	gene_id "MSTRG.199366"; transcript_id "MSTRG.199366.8";
chr9	StringTie	exon	107484715	107487192	1000	-	.	gene_id "MSTRG.199366"; transcript_id "MSTRG.199366.8"; exon_number "1";
chr9	StringTie	exon	107488930	107489050	1000	-	.	gene_id "MSTRG.199366"; transcript_id "MSTRG.199366.8"; exon_number "2";
chr9	StringTie	exon	107489168	107489922	1000	-	.	gene_id "MSTRG.199366"; transcript_id "MSTRG.199366.8"; exon_number "3";
chr9	StringTie	transcript	107484716	107490368	1000	-	.	gene_id "MSTRG.199366"; transcript_id "MSTRG.199366.9";
chr9	StringTie	exon	107484716	107485926	1000	-	.	gene_id "MSTRG.199366"; transcript_id "MSTRG.199366.9"; exon_number "1";
chr9	StringTie	exon	107487028	107487192	1000	-	.	gene_id "MSTRG.199366"; transcript_id "MSTRG.199366.9"; exon_number "2";
chr9	StringTie	exon	107487295	107489050	1000	-	.	gene_id "MSTRG.199366"; transcript_id "MSTRG.199366.9"; exon_number "3";
chr9	StringTie	exon	107489168	107489495	1000	-	.	gene_id "MSTRG.199366"; transcript_id "MSTRG.199366.9"; exon_number "4";
chr9	StringTie	exon	107490119	107490368	1000	-	.	gene_id "MSTRG.199366"; transcript_id "MSTRG.199366.9"; exon_number "5";
chr9	StringTie	transcript	107484764	107485313	1000	+	.	gene_id "MSTRG.199367"; transcript_id "MSTRG.199367.1";
chr9	StringTie	exon	107484764	107485154	1000	+	.	gene_id "MSTRG.199367"; transcript_id "MSTRG.199367.1"; exon_number "1";
chr9	StringTie	exon	107485186	107485313	1000	+	.	gene_id "MSTRG.199367"; transcript_id "MSTRG.199367.1"; exon_number "2";
chr9	StringTie	transcript	107487633	107488272	1000	+	.	gene_id "MSTRG.199368"; transcript_id "MSTRG.199368.1";
chr9	StringTie	exon	107487633	107487919	1000	+	.	gene_id "MSTRG.199368"; transcript_id "MSTRG.199368.1"; exon_number "1";
chr9	StringTie	exon	107487942	107488132	1000	+	.	gene_id "MSTRG.199368"; transcript_id "MSTRG.199368.1"; exon_number "2";
chr9	StringTie	exon	107488202	107488272	1000	+	.	gene_id "MSTRG.199368"; transcript_id "MSTRG.199368.1"; exon_number "3";
chr9	StringTie	transcript	107494614	107494958	1000	.	.	gene_id "MSTRG.199369"; transcript_id "MSTRG.199369.1";
chr9	StringTie	exon	107494614	107494958	1000	.	.	gene_id "MSTRG.199369"; transcript_id "MSTRG.199369.1"; exon_number "1";
chr10	StringTie	transcript	18140958	18541127	1000	+	.	gene_id "MSTRG.19937"; transcript_id "ENST00000282343"; gene_name "CACNB2"; ref_gene_id "ENSG00000165995";
chr10	StringTie	exon	18140958	18141215	1000	+	.	gene_id "MSTRG.19937"; transcript_id "ENST00000282343"; exon_number "1"; gene_name "CACNB2"; ref_gene_id "ENSG00000165995";
chr10	StringTie	exon	18150883	18150975	1000	+	.	gene_id "MSTRG.19937"; transcript_id "ENST00000282343"; exon_number "2"; gene_name "CACNB2"; ref_gene_id "ENSG00000165995";
chr10	StringTie	exon	18401924	18402043	1000	+	.	gene_id "MSTRG.19937"; transcript_id "ENST00000282343"; exon_number "3"; gene_name "CACNB2"; ref_gene_id "ENSG00000165995";
chr10	StringTie	exon	18498355	18498477	1000	+	.	gene_id "MSTRG.19937"; transcript_id "ENST00000282343"; exon_number "4"; gene_name "CACNB2"; ref_gene_id "ENSG00000165995";
chr10	StringTie	exon	18500812	18500948	1000	+	.	gene_id "MSTRG.19937"; transcript_id "ENST00000282343"; exon_number "5"; gene_name "CACNB2"; ref_gene_id "ENSG00000165995";
chr10	StringTie	exon	18506471	18506547	1000	+	.	gene_id "MSTRG.19937"; transcript_id "ENST00000282343"; exon_number "6"; gene_name "CACNB2"; ref_gene_id "ENSG00000165995";
chr10	StringTie	exon	18514236	18514369	1000	+	.	gene_id "MSTRG.19937"; transcript_id "ENST00000282343"; exon_number "7"; gene_name "CACNB2"; ref_gene_id "ENSG00000165995";
chr10	StringTie	exon	18518336	18518416	1000	+	.	gene_id "MSTRG.19937"; transcript_id "ENST00000282343"; exon_number "8"; gene_name "CACNB2"; ref_gene_id "ENSG00000165995";
chr10	StringTie	exon	18518910	18518968	1000	+	.	gene_id "MSTRG.19937"; transcript_id "ENST00000282343"; exon_number "9"; gene_name "CACNB2"; ref_gene_id "ENSG00000165995";
chr10	StringTie	exon	18527588	18527697	1000	+	.	gene_id "MSTRG.19937"; transcript_id "ENST00000282343"; exon_number "10"; gene_name "CACNB2"; ref_gene_id "ENSG00000165995";
chr10	StringTie	exon	18534076	18534227	1000	+	.	gene_id "MSTRG.19937"; transcript_id "ENST00000282343"; exon_number "11"; gene_name "CACNB2"; ref_gene_id "ENSG00000165995";
chr10	StringTie	exon	18536101	18536196	1000	+	.	gene_id "MSTRG.19937"; transcript_id "ENST00000282343"; exon_number "12"; gene_name "CACNB2"; ref_gene_id "ENSG00000165995";
chr10	StringTie	exon	18538180	18538365	1000	+	.	gene_id "MSTRG.19937"; transcript_id "ENST00000282343"; exon_number "13"; gene_name "CACNB2"; ref_gene_id "ENSG00000165995";
chr10	StringTie	exon	18539230	18541127	1000	+	.	gene_id "MSTRG.19937"; transcript_id "ENST00000282343"; exon_number "14"; gene_name "CACNB2"; ref_gene_id "ENSG00000165995";
chr10	StringTie	transcript	18140677	18541127	1000	+	.	gene_id "MSTRG.19937"; transcript_id "ENST00000324631"; gene_name "CACNB2"; ref_gene_id "ENSG00000165995";
chr10	StringTie	exon	18140677	18140856	1000	+	.	gene_id "MSTRG.19937"; transcript_id "ENST00000324631"; exon_number "1"; gene_name "CACNB2"; ref_gene_id "ENSG00000165995";
chr10	StringTie	exon	18150883	18150975	1000	+	.	gene_id "MSTRG.19937"; transcript_id "ENST00000324631"; exon_number "2"; gene_name "CACNB2"; ref_gene_id "ENSG00000165995";
chr10	StringTie	exon	18401924	18402043	1000	+	.	gene_id "MSTRG.19937"; transcript_id "ENST00000324631"; exon_number "3"; gene_name "CACNB2"; ref_gene_id "ENSG00000165995";
chr10	StringTie	exon	18498355	18498477	1000	+	.	gene_id "MSTRG.19937"; transcript_id "ENST00000324631"; exon_number "4"; gene_name "CACNB2"; ref_gene_id "ENSG00000165995";
chr10	StringTie	exon	18500812	18500948	1000	+	.	gene_id "MSTRG.19937"; transcript_id "ENST00000324631"; exon_number "5"; gene_name "CACNB2"; ref_gene_id "ENSG00000165995";
chr10	StringTie	exon	18506471	18506547	1000	+	.	gene_id "MSTRG.19937"; transcript_id "ENST00000324631"; exon_number "6"; gene_name "CACNB2"; ref_gene_id "ENSG00000165995";
chr10	StringTie	exon	18514236	18514369	1000	+	.	gene_id "MSTRG.19937"; transcript_id "ENST00000324631"; exon_number "7"; gene_name "CACNB2"; ref_gene_id "ENSG00000165995";
chr10	StringTie	exon	18518336	18518416	1000	+	.	gene_id "MSTRG.19937"; transcript_id "ENST00000324631"; exon_number "8"; gene_name "CACNB2"; ref_gene_id "ENSG00000165995";
chr10	StringTie	exon	18518910	18518968	1000	+	.	gene_id "MSTRG.19937"; transcript_id "ENST00000324631"; exon_number "9"; gene_name "CACNB2"; ref_gene_id "ENSG00000165995";
chr10	StringTie	exon	18527588	18527697	1000	+	.	gene_id "MSTRG.19937"; transcript_id "ENST00000324631"; exon_number "10"; gene_name "CACNB2"; ref_gene_id "ENSG00000165995";
chr10	StringTie	exon	18534076	18534227	1000	+	.	gene_id "MSTRG.19937"; transcript_id "ENST00000324631"; exon_number "11"; gene_name "CACNB2"; ref_gene_id "ENSG00000165995";
chr10	StringTie	exon	18536101	18536196	1000	+	.	gene_id "MSTRG.19937"; transcript_id "ENST00000324631"; exon_number "12"; gene_name "CACNB2"; ref_gene_id "ENSG00000165995";
chr10	StringTie	exon	18538180	18538365	1000	+	.	gene_id "MSTRG.19937"; transcript_id "ENST00000324631"; exon_number "13"; gene_name "CACNB2"; ref_gene_id "ENSG00000165995";
chr10	StringTie	exon	18539230	18541127	1000	+	.	gene_id "MSTRG.19937"; transcript_id "ENST00000324631"; exon_number "14"; gene_name "CACNB2"; ref_gene_id "ENSG00000165995";
chr10	StringTie	transcript	18140737	18539724	1000	+	.	gene_id "MSTRG.19937"; transcript_id "ENST00000352115"; gene_name "CACNB2"; ref_gene_id "ENSG00000165995";
chr10	StringTie	exon	18140737	18140856	1000	+	.	gene_id "MSTRG.19937"; transcript_id "ENST00000352115"; exon_number "1"; gene_name "CACNB2"; ref_gene_id "ENSG00000165995";
chr10	StringTie	exon	18150883	18150975	1000	+	.	gene_id "MSTRG.19937"; transcript_id "ENST00000352115"; exon_number "2"; gene_name "CACNB2"; ref_gene_id "ENSG00000165995";
chr10	StringTie	exon	18401924	18402043	1000	+	.	gene_id "MSTRG.19937"; transcript_id "ENST00000352115"; exon_number "3"; gene_name "CACNB2"; ref_gene_id "ENSG00000165995";
chr10	StringTie	exon	18498355	18498477	1000	+	.	gene_id "MSTRG.19937"; transcript_id "ENST00000352115"; exon_number "4"; gene_name "CACNB2"; ref_gene_id "ENSG00000165995";
chr10	StringTie	exon	18500812	18500948	1000	+	.	gene_id "MSTRG.19937"; transcript_id "ENST00000352115"; exon_number "5"; gene_name "CACNB2"; ref_gene_id "ENSG00000165995";
chr10	StringTie	exon	18506471	18506547	1000	+	.	gene_id "MSTRG.19937"; transcript_id "ENST00000352115"; exon_number "6"; gene_name "CACNB2"; ref_gene_id "ENSG00000165995";
chr10	StringTie	exon	18514980	18515041	1000	+	.	gene_id "MSTRG.19937"; transcript_id "ENST00000352115"; exon_number "7"; gene_name "CACNB2"; ref_gene_id "ENSG00000165995";
chr10	StringTie	exon	18518336	18518416	1000	+	.	gene_id "MSTRG.19937"; transcript_id "ENST00000352115"; exon_number "8"; gene_name "CACNB2"; ref_gene_id "ENSG00000165995";
chr10	StringTie	exon	18518910	18518968	1000	+	.	gene_id "MSTRG.19937"; transcript_id "ENST00000352115"; exon_number "9"; gene_name "CACNB2"; ref_gene_id "ENSG00000165995";
chr10	StringTie	exon	18527588	18527697	1000	+	.	gene_id "MSTRG.19937"; transcript_id "ENST00000352115"; exon_number "10"; gene_name "CACNB2"; ref_gene_id "ENSG00000165995";
chr10	StringTie	exon	18534076	18534227	1000	+	.	gene_id "MSTRG.19937"; transcript_id "ENST00000352115"; exon_number "11"; gene_name "CACNB2"; ref_gene_id "ENSG00000165995";
chr10	StringTie	exon	18536101	18536196	1000	+	.	gene_id "MSTRG.19937"; transcript_id "ENST00000352115"; exon_number "12"; gene_name "CACNB2"; ref_gene_id "ENSG00000165995";
chr10	StringTie	exon	18538180	18538365	1000	+	.	gene_id "MSTRG.19937"; transcript_id "ENST00000352115"; exon_number "13"; gene_name "CACNB2"; ref_gene_id "ENSG00000165995";
chr10	StringTie	exon	18539230	18539724	1000	+	.	gene_id "MSTRG.19937"; transcript_id "ENST00000352115"; exon_number "14"; gene_name "CACNB2"; ref_gene_id "ENSG00000165995";
chr10	StringTie	transcript	18400813	18541127	1000	+	.	gene_id "MSTRG.19937"; transcript_id "ENST00000377315"; gene_name "CACNB2"; ref_gene_id "ENSG00000165995";
chr10	StringTie	exon	18400813	18401100	1000	+	.	gene_id "MSTRG.19937"; transcript_id "ENST00000377315"; exon_number "1"; gene_name "CACNB2"; ref_gene_id "ENSG00000165995";
chr10	StringTie	exon	18401924	18402043	1000	+	.	gene_id "MSTRG.19937"; transcript_id "ENST00000377315"; exon_number "2"; gene_name "CACNB2"; ref_gene_id "ENSG00000165995";
chr10	StringTie	exon	18498355	18498477	1000	+	.	gene_id "MSTRG.19937"; transcript_id "ENST00000377315"; exon_number "3"; gene_name "CACNB2"; ref_gene_id "ENSG00000165995";
chr10	StringTie	exon	18500812	18500948	1000	+	.	gene_id "MSTRG.19937"; transcript_id "ENST00000377315"; exon_number "4"; gene_name "CACNB2"; ref_gene_id "ENSG00000165995";
chr10	StringTie	exon	18506471	18506547	1000	+	.	gene_id "MSTRG.19937"; transcript_id "ENST00000377315"; exon_number "5"; gene_name "CACNB2"; ref_gene_id "ENSG00000165995";
chr10	StringTie	exon	18514236	18514369	1000	+	.	gene_id "MSTRG.19937"; transcript_id "ENST00000377315"; exon_number "6"; gene_name "CACNB2"; ref_gene_id "ENSG00000165995";
chr10	StringTie	exon	18518336	18518416	1000	+	.	gene_id "MSTRG.19937"; transcript_id "ENST00000377315"; exon_number "7"; gene_name "CACNB2"; ref_gene_id "ENSG00000165995";
chr10	StringTie	exon	18518910	18518968	1000	+	.	gene_id "MSTRG.19937"; transcript_id "ENST00000377315"; exon_number "8"; gene_name "CACNB2"; ref_gene_id "ENSG00000165995";
chr10	StringTie	exon	18527588	18527697	1000	+	.	gene_id "MSTRG.19937"; transcript_id "ENST00000377315"; exon_number "9"; gene_name "CACNB2"; ref_gene_id "ENSG00000165995";
chr10	StringTie	exon	18534076	18534227	1000	+	.	gene_id "MSTRG.19937"; transcript_id "ENST00000377315"; exon_number "10"; gene_name "CACNB2"; ref_gene_id "ENSG00000165995";
chr10	StringTie	exon	18536101	18536196	1000	+	.	gene_id "MSTRG.19937"; transcript_id "ENST00000377315"; exon_number "11"; gene_name "CACNB2"; ref_gene_id "ENSG00000165995";
chr10	StringTie	exon	18538180	18538365	1000	+	.	gene_id "MSTRG.19937"; transcript_id "ENST00000377315"; exon_number "12"; gene_name "CACNB2"; ref_gene_id "ENSG00000165995";
chr10	StringTie	exon	18539230	18541127	1000	+	.	gene_id "MSTRG.19937"; transcript_id "ENST00000377315"; exon_number "13"; gene_name "CACNB2"; ref_gene_id "ENSG00000165995";
chr10	StringTie	transcript	18261261	18541127	1000	+	.	gene_id "MSTRG.19937"; transcript_id "ENST00000377319"; gene_name "CACNB2"; ref_gene_id "ENSG00000165995";
chr10	StringTie	exon	18261261	18261317	1000	+	.	gene_id "MSTRG.19937"; transcript_id "ENST00000377319"; exon_number "1"; gene_name "CACNB2"; ref_gene_id "ENSG00000165995";
chr10	StringTie	exon	18401924	18402043	1000	+	.	gene_id "MSTRG.19937"; transcript_id "ENST00000377319"; exon_number "2"; gene_name "CACNB2"; ref_gene_id "ENSG00000165995";
chr10	StringTie	exon	18498355	18498477	1000	+	.	gene_id "MSTRG.19937"; transcript_id "ENST00000377319"; exon_number "3"; gene_name "CACNB2"; ref_gene_id "ENSG00000165995";
chr10	StringTie	exon	18500812	18500948	1000	+	.	gene_id "MSTRG.19937"; transcript_id "ENST00000377319"; exon_number "4"; gene_name "CACNB2"; ref_gene_id "ENSG00000165995";
chr10	StringTie	exon	18506471	18506547	1000	+	.	gene_id "MSTRG.19937"; transcript_id "ENST00000377319"; exon_number "5"; gene_name "CACNB2"; ref_gene_id "ENSG00000165995";
chr10	StringTie	exon	18514511	18514530	1000	+	.	gene_id "MSTRG.19937"; transcript_id "ENST00000377319"; exon_number "6"; gene_name "CACNB2"; ref_gene_id "ENSG00000165995";
chr10	StringTie	exon	18518336	18518416	1000	+	.	gene_id "MSTRG.19937"; transcript_id "ENST00000377319"; exon_number "7"; gene_name "CACNB2"; ref_gene_id "ENSG00000165995";
chr10	StringTie	exon	18518910	18518968	1000	+	.	gene_id "MSTRG.19937"; transcript_id "ENST00000377319"; exon_number "8"; gene_name "CACNB2"; ref_gene_id "ENSG00000165995";
chr10	StringTie	exon	18527588	18527697	1000	+	.	gene_id "MSTRG.19937"; transcript_id "ENST00000377319"; exon_number "9"; gene_name "CACNB2"; ref_gene_id "ENSG00000165995";
chr10	StringTie	exon	18534076	18534227	1000	+	.	gene_id "MSTRG.19937"; transcript_id "ENST00000377319"; exon_number "10"; gene_name "CACNB2"; ref_gene_id "ENSG00000165995";
chr10	StringTie	exon	18536101	18536196	1000	+	.	gene_id "MSTRG.19937"; transcript_id "ENST00000377319"; exon_number "11"; gene_name "CACNB2"; ref_gene_id "ENSG00000165995";
chr10	StringTie	exon	18538180	18538365	1000	+	.	gene_id "MSTRG.19937"; transcript_id "ENST00000377319"; exon_number "12"; gene_name "CACNB2"; ref_gene_id "ENSG00000165995";
chr10	StringTie	exon	18539230	18541127	1000	+	.	gene_id "MSTRG.19937"; transcript_id "ENST00000377319"; exon_number "13"; gene_name "CACNB2"; ref_gene_id "ENSG00000165995";
chr10	StringTie	transcript	18140737	18539724	1000	+	.	gene_id "MSTRG.19937"; transcript_id "ENST00000377328"; gene_name "CACNB2"; ref_gene_id "ENSG00000165995";
chr10	StringTie	exon	18140737	18140856	1000	+	.	gene_id "MSTRG.19937"; transcript_id "ENST00000377328"; exon_number "1"; gene_name "CACNB2"; ref_gene_id "ENSG00000165995";
chr10	StringTie	exon	18150883	18150975	1000	+	.	gene_id "MSTRG.19937"; transcript_id "ENST00000377328"; exon_number "2"; gene_name "CACNB2"; ref_gene_id "ENSG00000165995";
chr10	StringTie	exon	18401924	18402043	1000	+	.	gene_id "MSTRG.19937"; transcript_id "ENST00000377328"; exon_number "3"; gene_name "CACNB2"; ref_gene_id "ENSG00000165995";
chr10	StringTie	exon	18498355	18498477	1000	+	.	gene_id "MSTRG.19937"; transcript_id "ENST00000377328"; exon_number "4"; gene_name "CACNB2"; ref_gene_id "ENSG00000165995";
chr10	StringTie	exon	18536101	18536196	1000	+	.	gene_id "MSTRG.19937"; transcript_id "ENST00000377328"; exon_number "5"; gene_name "CACNB2"; ref_gene_id "ENSG00000165995";
chr10	StringTie	exon	18538180	18538365	1000	+	.	gene_id "MSTRG.19937"; transcript_id "ENST00000377328"; exon_number "6"; gene_name "CACNB2"; ref_gene_id "ENSG00000165995";
chr10	StringTie	exon	18539230	18539724	1000	+	.	gene_id "MSTRG.19937"; transcript_id "ENST00000377328"; exon_number "7"; gene_name "CACNB2"; ref_gene_id "ENSG00000165995";
chr10	StringTie	transcript	18340737	18541109	1000	+	.	gene_id "MSTRG.19937"; transcript_id "ENST00000377329"; gene_name "CACNB2"; ref_gene_id "ENSG00000165995";
chr10	StringTie	exon	18340737	18340977	1000	+	.	gene_id "MSTRG.19937"; transcript_id "ENST00000377329"; exon_number "1"; gene_name "CACNB2"; ref_gene_id "ENSG00000165995";
chr10	StringTie	exon	18401924	18402043	1000	+	.	gene_id "MSTRG.19937"; transcript_id "ENST00000377329"; exon_number "2"; gene_name "CACNB2"; ref_gene_id "ENSG00000165995";
chr10	StringTie	exon	18498355	18498477	1000	+	.	gene_id "MSTRG.19937"; transcript_id "ENST00000377329"; exon_number "3"; gene_name "CACNB2"; ref_gene_id "ENSG00000165995";
chr10	StringTie	exon	18500812	18500948	1000	+	.	gene_id "MSTRG.19937"; transcript_id "ENST00000377329"; exon_number "4"; gene_name "CACNB2"; ref_gene_id "ENSG00000165995";
chr10	StringTie	exon	18506471	18506547	1000	+	.	gene_id "MSTRG.19937"; transcript_id "ENST00000377329"; exon_number "5"; gene_name "CACNB2"; ref_gene_id "ENSG00000165995";
chr10	StringTie	exon	18514236	18514369	1000	+	.	gene_id "MSTRG.19937"; transcript_id "ENST00000377329"; exon_number "6"; gene_name "CACNB2"; ref_gene_id "ENSG00000165995";
chr10	StringTie	exon	18518336	18518416	1000	+	.	gene_id "MSTRG.19937"; transcript_id "ENST00000377329"; exon_number "7"; gene_name "CACNB2"; ref_gene_id "ENSG00000165995";
chr10	StringTie	exon	18518910	18518968	1000	+	.	gene_id "MSTRG.19937"; transcript_id "ENST00000377329"; exon_number "8"; gene_name "CACNB2"; ref_gene_id "ENSG00000165995";
chr10	StringTie	exon	18527588	18527697	1000	+	.	gene_id "MSTRG.19937"; transcript_id "ENST00000377329"; exon_number "9"; gene_name "CACNB2"; ref_gene_id "ENSG00000165995";
chr10	StringTie	exon	18534076	18534227	1000	+	.	gene_id "MSTRG.19937"; transcript_id "ENST00000377329"; exon_number "10"; gene_name "CACNB2"; ref_gene_id "ENSG00000165995";
chr10	StringTie	exon	18536101	18536196	1000	+	.	gene_id "MSTRG.19937"; transcript_id "ENST00000377329"; exon_number "11"; gene_name "CACNB2"; ref_gene_id "ENSG00000165995";
chr10	StringTie	exon	18538180	18538365	1000	+	.	gene_id "MSTRG.19937"; transcript_id "ENST00000377329"; exon_number "12"; gene_name "CACNB2"; ref_gene_id "ENSG00000165995";
chr10	StringTie	exon	18539230	18541109	1000	+	.	gene_id "MSTRG.19937"; transcript_id "ENST00000377329"; exon_number "13"; gene_name "CACNB2"; ref_gene_id "ENSG00000165995";
chr10	StringTie	transcript	18141180	18539724	1000	+	.	gene_id "MSTRG.19937"; transcript_id "ENST00000377331"; gene_name "CACNB2"; ref_gene_id "ENSG00000165995";
chr10	StringTie	exon	18141180	18141215	1000	+	.	gene_id "MSTRG.19937"; transcript_id "ENST00000377331"; exon_number "1"; gene_name "CACNB2"; ref_gene_id "ENSG00000165995";
chr10	StringTie	exon	18150883	18150975	1000	+	.	gene_id "MSTRG.19937"; transcript_id "ENST00000377331"; exon_number "2"; gene_name "CACNB2"; ref_gene_id "ENSG00000165995";
chr10	StringTie	exon	18401924	18402043	1000	+	.	gene_id "MSTRG.19937"; transcript_id "ENST00000377331"; exon_number "3"; gene_name "CACNB2"; ref_gene_id "ENSG00000165995";
chr10	StringTie	exon	18498355	18498477	1000	+	.	gene_id "MSTRG.19937"; transcript_id "ENST00000377331"; exon_number "4"; gene_name "CACNB2"; ref_gene_id "ENSG00000165995";
chr10	StringTie	exon	18500812	18500948	1000	+	.	gene_id "MSTRG.19937"; transcript_id "ENST00000377331"; exon_number "5"; gene_name "CACNB2"; ref_gene_id "ENSG00000165995";
chr10	StringTie	exon	18506471	18506547	1000	+	.	gene_id "MSTRG.19937"; transcript_id "ENST00000377331"; exon_number "6"; gene_name "CACNB2"; ref_gene_id "ENSG00000165995";
chr10	StringTie	exon	18514980	18515041	1000	+	.	gene_id "MSTRG.19937"; transcript_id "ENST00000377331"; exon_number "7"; gene_name "CACNB2"; ref_gene_id "ENSG00000165995";
chr10	StringTie	exon	18518336	18518416	1000	+	.	gene_id "MSTRG.19937"; transcript_id "ENST00000377331"; exon_number "8"; gene_name "CACNB2"; ref_gene_id "ENSG00000165995";
chr10	StringTie	exon	18518910	18518968	1000	+	.	gene_id "MSTRG.19937"; transcript_id "ENST00000377331"; exon_number "9"; gene_name "CACNB2"; ref_gene_id "ENSG00000165995";
chr10	StringTie	exon	18527588	18527697	1000	+	.	gene_id "MSTRG.19937"; transcript_id "ENST00000377331"; exon_number "10"; gene_name "CACNB2"; ref_gene_id "ENSG00000165995";
chr10	StringTie	exon	18534076	18534227	1000	+	.	gene_id "MSTRG.19937"; transcript_id "ENST00000377331"; exon_number "11"; gene_name "CACNB2"; ref_gene_id "ENSG00000165995";
chr10	StringTie	exon	18536101	18536196	1000	+	.	gene_id "MSTRG.19937"; transcript_id "ENST00000377331"; exon_number "12"; gene_name "CACNB2"; ref_gene_id "ENSG00000165995";
chr10	StringTie	exon	18538180	18538365	1000	+	.	gene_id "MSTRG.19937"; transcript_id "ENST00000377331"; exon_number "13"; gene_name "CACNB2"; ref_gene_id "ENSG00000165995";
chr10	StringTie	exon	18539230	18539724	1000	+	.	gene_id "MSTRG.19937"; transcript_id "ENST00000377331"; exon_number "14"; gene_name "CACNB2"; ref_gene_id "ENSG00000165995";
chr10	StringTie	transcript	18260769	18541869	1000	+	.	gene_id "MSTRG.19937"; transcript_id "ENST00000396576"; gene_name "CACNB2"; ref_gene_id "ENSG00000165995";
chr10	StringTie	exon	18260769	18261317	1000	+	.	gene_id "MSTRG.19937"; transcript_id "ENST00000396576"; exon_number "1"; gene_name "CACNB2"; ref_gene_id "ENSG00000165995";
chr10	StringTie	exon	18401924	18402043	1000	+	.	gene_id "MSTRG.19937"; transcript_id "ENST00000396576"; exon_number "2"; gene_name "CACNB2"; ref_gene_id "ENSG00000165995";
chr10	StringTie	exon	18498355	18498477	1000	+	.	gene_id "MSTRG.19937"; transcript_id "ENST00000396576"; exon_number "3"; gene_name "CACNB2"; ref_gene_id "ENSG00000165995";
chr10	StringTie	exon	18500812	18500948	1000	+	.	gene_id "MSTRG.19937"; transcript_id "ENST00000396576"; exon_number "4"; gene_name "CACNB2"; ref_gene_id "ENSG00000165995";
chr10	StringTie	exon	18506471	18506547	1000	+	.	gene_id "MSTRG.19937"; transcript_id "ENST00000396576"; exon_number "5"; gene_name "CACNB2"; ref_gene_id "ENSG00000165995";
chr10	StringTie	exon	18514236	18514369	1000	+	.	gene_id "MSTRG.19937"; transcript_id "ENST00000396576"; exon_number "6"; gene_name "CACNB2"; ref_gene_id "ENSG00000165995";
chr10	StringTie	exon	18518336	18518416	1000	+	.	gene_id "MSTRG.19937"; transcript_id "ENST00000396576"; exon_number "7"; gene_name "CACNB2"; ref_gene_id "ENSG00000165995";
chr10	StringTie	exon	18518910	18518968	1000	+	.	gene_id "MSTRG.19937"; transcript_id "ENST00000396576"; exon_number "8"; gene_name "CACNB2"; ref_gene_id "ENSG00000165995";
chr10	StringTie	exon	18527588	18527697	1000	+	.	gene_id "MSTRG.19937"; transcript_id "ENST00000396576"; exon_number "9"; gene_name "CACNB2"; ref_gene_id "ENSG00000165995";
chr10	StringTie	exon	18534076	18534227	1000	+	.	gene_id "MSTRG.19937"; transcript_id "ENST00000396576"; exon_number "10"; gene_name "CACNB2"; ref_gene_id "ENSG00000165995";
chr10	StringTie	exon	18536101	18536196	1000	+	.	gene_id "MSTRG.19937"; transcript_id "ENST00000396576"; exon_number "11"; gene_name "CACNB2"; ref_gene_id "ENSG00000165995";
chr10	StringTie	exon	18538180	18538365	1000	+	.	gene_id "MSTRG.19937"; transcript_id "ENST00000396576"; exon_number "12"; gene_name "CACNB2"; ref_gene_id "ENSG00000165995";
chr10	StringTie	exon	18539230	18541869	1000	+	.	gene_id "MSTRG.19937"; transcript_id "ENST00000396576"; exon_number "13"; gene_name "CACNB2"; ref_gene_id "ENSG00000165995";
chr10	StringTie	transcript	18140792	18182107	1000	+	.	gene_id "MSTRG.19937"; transcript_id "ENST00000467034"; gene_name "CACNB2"; ref_gene_id "ENSG00000165995";
chr10	StringTie	exon	18140792	18140856	1000	+	.	gene_id "MSTRG.19937"; transcript_id "ENST00000467034"; exon_number "1"; gene_name "CACNB2"; ref_gene_id "ENSG00000165995";
chr10	StringTie	exon	18150883	18150975	1000	+	.	gene_id "MSTRG.19937"; transcript_id "ENST00000467034"; exon_number "2"; gene_name "CACNB2"; ref_gene_id "ENSG00000165995";
chr10	StringTie	exon	18181807	18182107	1000	+	.	gene_id "MSTRG.19937"; transcript_id "ENST00000467034"; exon_number "3"; gene_name "CACNB2"; ref_gene_id "ENSG00000165995";
chr10	StringTie	transcript	18140747	18151269	1000	+	.	gene_id "MSTRG.19937"; transcript_id "ENST00000468177"; gene_name "CACNB2"; ref_gene_id "ENSG00000165995";
chr10	StringTie	exon	18140747	18140856	1000	+	.	gene_id "MSTRG.19937"; transcript_id "ENST00000468177"; exon_number "1"; gene_name "CACNB2"; ref_gene_id "ENSG00000165995";
chr10	StringTie	exon	18150883	18151269	1000	+	.	gene_id "MSTRG.19937"; transcript_id "ENST00000468177"; exon_number "2"; gene_name "CACNB2"; ref_gene_id "ENSG00000165995";
chr10	StringTie	transcript	18340717	18498793	1000	+	.	gene_id "MSTRG.19937"; transcript_id "ENST00000498816"; gene_name "CACNB2"; ref_gene_id "ENSG00000165995";
chr10	StringTie	exon	18340717	18340977	1000	+	.	gene_id "MSTRG.19937"; transcript_id "ENST00000498816"; exon_number "1"; gene_name "CACNB2"; ref_gene_id "ENSG00000165995";
chr10	StringTie	exon	18401924	18402043	1000	+	.	gene_id "MSTRG.19937"; transcript_id "ENST00000498816"; exon_number "2"; gene_name "CACNB2"; ref_gene_id "ENSG00000165995";
chr10	StringTie	exon	18498355	18498793	1000	+	.	gene_id "MSTRG.19937"; transcript_id "ENST00000498816"; exon_number "3"; gene_name "CACNB2"; ref_gene_id "ENSG00000165995";
chr10	StringTie	transcript	18340927	18541862	1000	+	.	gene_id "MSTRG.19937"; transcript_id "ENST00000612134"; gene_name "CACNB2"; ref_gene_id "ENSG00000165995";
chr10	StringTie	exon	18340927	18340977	1000	+	.	gene_id "MSTRG.19937"; transcript_id "ENST00000612134"; exon_number "1"; gene_name "CACNB2"; ref_gene_id "ENSG00000165995";
chr10	StringTie	exon	18401924	18402043	1000	+	.	gene_id "MSTRG.19937"; transcript_id "ENST00000612134"; exon_number "2"; gene_name "CACNB2"; ref_gene_id "ENSG00000165995";
chr10	StringTie	exon	18498355	18498477	1000	+	.	gene_id "MSTRG.19937"; transcript_id "ENST00000612134"; exon_number "3"; gene_name "CACNB2"; ref_gene_id "ENSG00000165995";
chr10	StringTie	exon	18500812	18500948	1000	+	.	gene_id "MSTRG.19937"; transcript_id "ENST00000612134"; exon_number "4"; gene_name "CACNB2"; ref_gene_id "ENSG00000165995";
chr10	StringTie	exon	18506471	18506547	1000	+	.	gene_id "MSTRG.19937"; transcript_id "ENST00000612134"; exon_number "5"; gene_name "CACNB2"; ref_gene_id "ENSG00000165995";
chr10	StringTie	exon	18518336	18518416	1000	+	.	gene_id "MSTRG.19937"; transcript_id "ENST00000612134"; exon_number "6"; gene_name "CACNB2"; ref_gene_id "ENSG00000165995";
chr10	StringTie	exon	18518910	18518968	1000	+	.	gene_id "MSTRG.19937"; transcript_id "ENST00000612134"; exon_number "7"; gene_name "CACNB2"; ref_gene_id "ENSG00000165995";
chr10	StringTie	exon	18527588	18527697	1000	+	.	gene_id "MSTRG.19937"; transcript_id "ENST00000612134"; exon_number "8"; gene_name "CACNB2"; ref_gene_id "ENSG00000165995";
chr10	StringTie	exon	18534076	18534227	1000	+	.	gene_id "MSTRG.19937"; transcript_id "ENST00000612134"; exon_number "9"; gene_name "CACNB2"; ref_gene_id "ENSG00000165995";
chr10	StringTie	exon	18536101	18536196	1000	+	.	gene_id "MSTRG.19937"; transcript_id "ENST00000612134"; exon_number "10"; gene_name "CACNB2"; ref_gene_id "ENSG00000165995";
chr10	StringTie	exon	18538180	18538365	1000	+	.	gene_id "MSTRG.19937"; transcript_id "ENST00000612134"; exon_number "11"; gene_name "CACNB2"; ref_gene_id "ENSG00000165995";
chr10	StringTie	exon	18539230	18541862	1000	+	.	gene_id "MSTRG.19937"; transcript_id "ENST00000612134"; exon_number "12"; gene_name "CACNB2"; ref_gene_id "ENSG00000165995";
chr10	StringTie	transcript	18340922	18539730	1000	+	.	gene_id "MSTRG.19937"; transcript_id "ENST00000612743"; gene_name "CACNB2"; ref_gene_id "ENSG00000165995";
chr10	StringTie	exon	18340922	18340977	1000	+	.	gene_id "MSTRG.19937"; transcript_id "ENST00000612743"; exon_number "1"; gene_name "CACNB2"; ref_gene_id "ENSG00000165995";
chr10	StringTie	exon	18401924	18401997	1000	+	.	gene_id "MSTRG.19937"; transcript_id "ENST00000612743"; exon_number "2"; gene_name "CACNB2"; ref_gene_id "ENSG00000165995";
chr10	StringTie	exon	18539264	18539730	1000	+	.	gene_id "MSTRG.19937"; transcript_id "ENST00000612743"; exon_number "3"; gene_name "CACNB2"; ref_gene_id "ENSG00000165995";
chr10	StringTie	transcript	18260769	18541862	1000	+	.	gene_id "MSTRG.19937"; transcript_id "ENST00000615785"; gene_name "CACNB2"; ref_gene_id "ENSG00000165995";
chr10	StringTie	exon	18260769	18261317	1000	+	.	gene_id "MSTRG.19937"; transcript_id "ENST00000615785"; exon_number "1"; gene_name "CACNB2"; ref_gene_id "ENSG00000165995";
chr10	StringTie	exon	18401924	18402043	1000	+	.	gene_id "MSTRG.19937"; transcript_id "ENST00000615785"; exon_number "2"; gene_name "CACNB2"; ref_gene_id "ENSG00000165995";
chr10	StringTie	exon	18498355	18498477	1000	+	.	gene_id "MSTRG.19937"; transcript_id "ENST00000615785"; exon_number "3"; gene_name "CACNB2"; ref_gene_id "ENSG00000165995";
chr10	StringTie	exon	18536101	18536196	1000	+	.	gene_id "MSTRG.19937"; transcript_id "ENST00000615785"; exon_number "4"; gene_name "CACNB2"; ref_gene_id "ENSG00000165995";
chr10	StringTie	exon	18538180	18538365	1000	+	.	gene_id "MSTRG.19937"; transcript_id "ENST00000615785"; exon_number "5"; gene_name "CACNB2"; ref_gene_id "ENSG00000165995";
chr10	StringTie	exon	18539230	18541862	1000	+	.	gene_id "MSTRG.19937"; transcript_id "ENST00000615785"; exon_number "6"; gene_name "CACNB2"; ref_gene_id "ENSG00000165995";
chr10	StringTie	transcript	18260769	18541862	1000	+	.	gene_id "MSTRG.19937"; transcript_id "ENST00000617363"; gene_name "CACNB2"; ref_gene_id "ENSG00000165995";
chr10	StringTie	exon	18260769	18261317	1000	+	.	gene_id "MSTRG.19937"; transcript_id "ENST00000617363"; exon_number "1"; gene_name "CACNB2"; ref_gene_id "ENSG00000165995";
chr10	StringTie	exon	18401924	18402043	1000	+	.	gene_id "MSTRG.19937"; transcript_id "ENST00000617363"; exon_number "2"; gene_name "CACNB2"; ref_gene_id "ENSG00000165995";
chr10	StringTie	exon	18498355	18498477	1000	+	.	gene_id "MSTRG.19937"; transcript_id "ENST00000617363"; exon_number "3"; gene_name "CACNB2"; ref_gene_id "ENSG00000165995";
chr10	StringTie	exon	18500812	18500948	1000	+	.	gene_id "MSTRG.19937"; transcript_id "ENST00000617363"; exon_number "4"; gene_name "CACNB2"; ref_gene_id "ENSG00000165995";
chr10	StringTie	exon	18506471	18506547	1000	+	.	gene_id "MSTRG.19937"; transcript_id "ENST00000617363"; exon_number "5"; gene_name "CACNB2"; ref_gene_id "ENSG00000165995";
chr10	StringTie	exon	18514980	18515041	1000	+	.	gene_id "MSTRG.19937"; transcript_id "ENST00000617363"; exon_number "6"; gene_name "CACNB2"; ref_gene_id "ENSG00000165995";
chr10	StringTie	exon	18518336	18518416	1000	+	.	gene_id "MSTRG.19937"; transcript_id "ENST00000617363"; exon_number "7"; gene_name "CACNB2"; ref_gene_id "ENSG00000165995";
chr10	StringTie	exon	18518910	18518968	1000	+	.	gene_id "MSTRG.19937"; transcript_id "ENST00000617363"; exon_number "8"; gene_name "CACNB2"; ref_gene_id "ENSG00000165995";
chr10	StringTie	exon	18527588	18527697	1000	+	.	gene_id "MSTRG.19937"; transcript_id "ENST00000617363"; exon_number "9"; gene_name "CACNB2"; ref_gene_id "ENSG00000165995";
chr10	StringTie	exon	18534076	18534227	1000	+	.	gene_id "MSTRG.19937"; transcript_id "ENST00000617363"; exon_number "10"; gene_name "CACNB2"; ref_gene_id "ENSG00000165995";
chr10	StringTie	exon	18536101	18536196	1000	+	.	gene_id "MSTRG.19937"; transcript_id "ENST00000617363"; exon_number "11"; gene_name "CACNB2"; ref_gene_id "ENSG00000165995";
chr10	StringTie	exon	18538180	18538365	1000	+	.	gene_id "MSTRG.19937"; transcript_id "ENST00000617363"; exon_number "12"; gene_name "CACNB2"; ref_gene_id "ENSG00000165995";
chr10	StringTie	exon	18539230	18541862	1000	+	.	gene_id "MSTRG.19937"; transcript_id "ENST00000617363"; exon_number "13"; gene_name "CACNB2"; ref_gene_id "ENSG00000165995";
chr10	StringTie	transcript	18139021	18544301	1000	+	.	gene_id "MSTRG.19937"; transcript_id "MSTRG.19937.1";
chr10	StringTie	exon	18139021	18140856	1000	+	.	gene_id "MSTRG.19937"; transcript_id "MSTRG.19937.1"; exon_number "1";
chr10	StringTie	exon	18150883	18150910	1000	+	.	gene_id "MSTRG.19937"; transcript_id "MSTRG.19937.1"; exon_number "2";
chr10	StringTie	exon	18498355	18498477	1000	+	.	gene_id "MSTRG.19937"; transcript_id "MSTRG.19937.1"; exon_number "3";
chr10	StringTie	exon	18500812	18500948	1000	+	.	gene_id "MSTRG.19937"; transcript_id "MSTRG.19937.1"; exon_number "4";
chr10	StringTie	exon	18506471	18506547	1000	+	.	gene_id "MSTRG.19937"; transcript_id "MSTRG.19937.1"; exon_number "5";
chr10	StringTie	exon	18514236	18514369	1000	+	.	gene_id "MSTRG.19937"; transcript_id "MSTRG.19937.1"; exon_number "6";
chr10	StringTie	exon	18518336	18518416	1000	+	.	gene_id "MSTRG.19937"; transcript_id "MSTRG.19937.1"; exon_number "7";
chr10	StringTie	exon	18518910	18518968	1000	+	.	gene_id "MSTRG.19937"; transcript_id "MSTRG.19937.1"; exon_number "8";
chr10	StringTie	exon	18527588	18527697	1000	+	.	gene_id "MSTRG.19937"; transcript_id "MSTRG.19937.1"; exon_number "9";
chr10	StringTie	exon	18534076	18534227	1000	+	.	gene_id "MSTRG.19937"; transcript_id "MSTRG.19937.1"; exon_number "10";
chr10	StringTie	exon	18536101	18536196	1000	+	.	gene_id "MSTRG.19937"; transcript_id "MSTRG.19937.1"; exon_number "11";
chr10	StringTie	exon	18538180	18538365	1000	+	.	gene_id "MSTRG.19937"; transcript_id "MSTRG.19937.1"; exon_number "12";
chr10	StringTie	exon	18539230	18544301	1000	+	.	gene_id "MSTRG.19937"; transcript_id "MSTRG.19937.1"; exon_number "13";
chr10	StringTie	transcript	18140645	18153576	1000	+	.	gene_id "MSTRG.19937"; transcript_id "MSTRG.19937.10";
chr10	StringTie	exon	18140645	18140856	1000	+	.	gene_id "MSTRG.19937"; transcript_id "MSTRG.19937.10"; exon_number "1";
chr10	StringTie	exon	18150883	18150975	1000	+	.	gene_id "MSTRG.19937"; transcript_id "MSTRG.19937.10"; exon_number "2";
chr10	StringTie	exon	18151836	18153576	1000	+	.	gene_id "MSTRG.19937"; transcript_id "MSTRG.19937.10"; exon_number "3";
chr10	StringTie	transcript	18140661	18541902	1000	+	.	gene_id "MSTRG.19937"; transcript_id "MSTRG.19937.11";
chr10	StringTie	exon	18140661	18141215	1000	+	.	gene_id "MSTRG.19937"; transcript_id "MSTRG.19937.11"; exon_number "1";
chr10	StringTie	exon	18150883	18150975	1000	+	.	gene_id "MSTRG.19937"; transcript_id "MSTRG.19937.11"; exon_number "2";
chr10	StringTie	exon	18401924	18402043	1000	+	.	gene_id "MSTRG.19937"; transcript_id "MSTRG.19937.11"; exon_number "3";
chr10	StringTie	exon	18498355	18498477	1000	+	.	gene_id "MSTRG.19937"; transcript_id "MSTRG.19937.11"; exon_number "4";
chr10	StringTie	exon	18500812	18500948	1000	+	.	gene_id "MSTRG.19937"; transcript_id "MSTRG.19937.11"; exon_number "5";
chr10	StringTie	exon	18506479	18506547	1000	+	.	gene_id "MSTRG.19937"; transcript_id "MSTRG.19937.11"; exon_number "6";
chr10	StringTie	exon	18514511	18514530	1000	+	.	gene_id "MSTRG.19937"; transcript_id "MSTRG.19937.11"; exon_number "7";
chr10	StringTie	exon	18514980	18515041	1000	+	.	gene_id "MSTRG.19937"; transcript_id "MSTRG.19937.11"; exon_number "8";
chr10	StringTie	exon	18518336	18518416	1000	+	.	gene_id "MSTRG.19937"; transcript_id "MSTRG.19937.11"; exon_number "9";
chr10	StringTie	exon	18518910	18518968	1000	+	.	gene_id "MSTRG.19937"; transcript_id "MSTRG.19937.11"; exon_number "10";
chr10	StringTie	exon	18527588	18527697	1000	+	.	gene_id "MSTRG.19937"; transcript_id "MSTRG.19937.11"; exon_number "11";
chr10	StringTie	exon	18534076	18534227	1000	+	.	gene_id "MSTRG.19937"; transcript_id "MSTRG.19937.11"; exon_number "12";
chr10	StringTie	exon	18536101	18536196	1000	+	.	gene_id "MSTRG.19937"; transcript_id "MSTRG.19937.11"; exon_number "13";
chr10	StringTie	exon	18538180	18538365	1000	+	.	gene_id "MSTRG.19937"; transcript_id "MSTRG.19937.11"; exon_number "14";
chr10	StringTie	exon	18539230	18541902	1000	+	.	gene_id "MSTRG.19937"; transcript_id "MSTRG.19937.11"; exon_number "15";
chr10	StringTie	transcript	18140663	18541846	1000	+	.	gene_id "MSTRG.19937"; transcript_id "MSTRG.19937.12";
chr10	StringTie	exon	18140663	18140856	1000	+	.	gene_id "MSTRG.19937"; transcript_id "MSTRG.19937.12"; exon_number "1";
chr10	StringTie	exon	18150883	18150975	1000	+	.	gene_id "MSTRG.19937"; transcript_id "MSTRG.19937.12"; exon_number "2";
chr10	StringTie	exon	18401924	18402043	1000	+	.	gene_id "MSTRG.19937"; transcript_id "MSTRG.19937.12"; exon_number "3";
chr10	StringTie	exon	18498355	18498477	1000	+	.	gene_id "MSTRG.19937"; transcript_id "MSTRG.19937.12"; exon_number "4";
chr10	StringTie	exon	18500812	18500948	1000	+	.	gene_id "MSTRG.19937"; transcript_id "MSTRG.19937.12"; exon_number "5";
chr10	StringTie	exon	18506471	18506547	1000	+	.	gene_id "MSTRG.19937"; transcript_id "MSTRG.19937.12"; exon_number "6";
chr10	StringTie	exon	18514236	18514530	1000	+	.	gene_id "MSTRG.19937"; transcript_id "MSTRG.19937.12"; exon_number "7";
chr10	StringTie	exon	18518336	18518416	1000	+	.	gene_id "MSTRG.19937"; transcript_id "MSTRG.19937.12"; exon_number "8";
chr10	StringTie	exon	18518910	18518968	1000	+	.	gene_id "MSTRG.19937"; transcript_id "MSTRG.19937.12"; exon_number "9";
chr10	StringTie	exon	18527588	18527697	1000	+	.	gene_id "MSTRG.19937"; transcript_id "MSTRG.19937.12"; exon_number "10";
chr10	StringTie	exon	18534076	18534226	1000	+	.	gene_id "MSTRG.19937"; transcript_id "MSTRG.19937.12"; exon_number "11";
chr10	StringTie	exon	18536101	18536196	1000	+	.	gene_id "MSTRG.19937"; transcript_id "MSTRG.19937.12"; exon_number "12";
chr10	StringTie	exon	18538180	18538365	1000	+	.	gene_id "MSTRG.19937"; transcript_id "MSTRG.19937.12"; exon_number "13";
chr10	StringTie	exon	18539230	18541846	1000	+	.	gene_id "MSTRG.19937"; transcript_id "MSTRG.19937.12"; exon_number "14";
chr10	StringTie	transcript	18139586	18543831	1000	+	.	gene_id "MSTRG.19937"; transcript_id "MSTRG.19937.2";
chr10	StringTie	exon	18139586	18141215	1000	+	.	gene_id "MSTRG.19937"; transcript_id "MSTRG.19937.2"; exon_number "1";
chr10	StringTie	exon	18150883	18150975	1000	+	.	gene_id "MSTRG.19937"; transcript_id "MSTRG.19937.2"; exon_number "2";
chr10	StringTie	exon	18401924	18402043	1000	+	.	gene_id "MSTRG.19937"; transcript_id "MSTRG.19937.2"; exon_number "3";
chr10	StringTie	exon	18498355	18498477	1000	+	.	gene_id "MSTRG.19937"; transcript_id "MSTRG.19937.2"; exon_number "4";
chr10	StringTie	exon	18500812	18500948	1000	+	.	gene_id "MSTRG.19937"; transcript_id "MSTRG.19937.2"; exon_number "5";
chr10	StringTie	exon	18506471	18506547	1000	+	.	gene_id "MSTRG.19937"; transcript_id "MSTRG.19937.2"; exon_number "6";
chr10	StringTie	exon	18514511	18514530	1000	+	.	gene_id "MSTRG.19937"; transcript_id "MSTRG.19937.2"; exon_number "7";
chr10	StringTie	exon	18518336	18518416	1000	+	.	gene_id "MSTRG.19937"; transcript_id "MSTRG.19937.2"; exon_number "8";
chr10	StringTie	exon	18518910	18518968	1000	+	.	gene_id "MSTRG.19937"; transcript_id "MSTRG.19937.2"; exon_number "9";
chr10	StringTie	exon	18527588	18527697	1000	+	.	gene_id "MSTRG.19937"; transcript_id "MSTRG.19937.2"; exon_number "10";
chr10	StringTie	exon	18534076	18534227	1000	+	.	gene_id "MSTRG.19937"; transcript_id "MSTRG.19937.2"; exon_number "11";
chr10	StringTie	exon	18536101	18536196	1000	+	.	gene_id "MSTRG.19937"; transcript_id "MSTRG.19937.2"; exon_number "12";
chr10	StringTie	exon	18538180	18538365	1000	+	.	gene_id "MSTRG.19937"; transcript_id "MSTRG.19937.2"; exon_number "13";
chr10	StringTie	exon	18539230	18543831	1000	+	.	gene_id "MSTRG.19937"; transcript_id "MSTRG.19937.2"; exon_number "14";
chr10	StringTie	transcript	18290911	18541815	1000	+	.	gene_id "MSTRG.19937"; transcript_id "MSTRG.19937.24";
chr10	StringTie	exon	18290911	18291757	1000	+	.	gene_id "MSTRG.19937"; transcript_id "MSTRG.19937.24"; exon_number "1";
chr10	StringTie	exon	18401924	18402043	1000	+	.	gene_id "MSTRG.19937"; transcript_id "MSTRG.19937.24"; exon_number "2";
chr10	StringTie	exon	18498355	18498477	1000	+	.	gene_id "MSTRG.19937"; transcript_id "MSTRG.19937.24"; exon_number "3";
chr10	StringTie	exon	18500812	18500948	1000	+	.	gene_id "MSTRG.19937"; transcript_id "MSTRG.19937.24"; exon_number "4";
chr10	StringTie	exon	18506471	18506547	1000	+	.	gene_id "MSTRG.19937"; transcript_id "MSTRG.19937.24"; exon_number "5";
chr10	StringTie	exon	18514236	18514530	1000	+	.	gene_id "MSTRG.19937"; transcript_id "MSTRG.19937.24"; exon_number "6";
chr10	StringTie	exon	18514980	18515041	1000	+	.	gene_id "MSTRG.19937"; transcript_id "MSTRG.19937.24"; exon_number "7";
chr10	StringTie	exon	18518336	18518416	1000	+	.	gene_id "MSTRG.19937"; transcript_id "MSTRG.19937.24"; exon_number "8";
chr10	StringTie	exon	18518910	18518968	1000	+	.	gene_id "MSTRG.19937"; transcript_id "MSTRG.19937.24"; exon_number "9";
chr10	StringTie	exon	18527588	18527697	1000	+	.	gene_id "MSTRG.19937"; transcript_id "MSTRG.19937.24"; exon_number "10";
chr10	StringTie	exon	18534076	18534227	1000	+	.	gene_id "MSTRG.19937"; transcript_id "MSTRG.19937.24"; exon_number "11";
chr10	StringTie	exon	18536101	18536196	1000	+	.	gene_id "MSTRG.19937"; transcript_id "MSTRG.19937.24"; exon_number "12";
chr10	StringTie	exon	18538180	18538365	1000	+	.	gene_id "MSTRG.19937"; transcript_id "MSTRG.19937.24"; exon_number "13";
chr10	StringTie	exon	18539230	18541815	1000	+	.	gene_id "MSTRG.19937"; transcript_id "MSTRG.19937.24"; exon_number "14";
chr10	StringTie	transcript	18290949	18541856	1000	+	.	gene_id "MSTRG.19937"; transcript_id "MSTRG.19937.25";
chr10	StringTie	exon	18290949	18291757	1000	+	.	gene_id "MSTRG.19937"; transcript_id "MSTRG.19937.25"; exon_number "1";
chr10	StringTie	exon	18401924	18402043	1000	+	.	gene_id "MSTRG.19937"; transcript_id "MSTRG.19937.25"; exon_number "2";
chr10	StringTie	exon	18498355	18498477	1000	+	.	gene_id "MSTRG.19937"; transcript_id "MSTRG.19937.25"; exon_number "3";
chr10	StringTie	exon	18500812	18500948	1000	+	.	gene_id "MSTRG.19937"; transcript_id "MSTRG.19937.25"; exon_number "4";
chr10	StringTie	exon	18506471	18506547	1000	+	.	gene_id "MSTRG.19937"; transcript_id "MSTRG.19937.25"; exon_number "5";
chr10	StringTie	exon	18514511	18514530	1000	+	.	gene_id "MSTRG.19937"; transcript_id "MSTRG.19937.25"; exon_number "6";
chr10	StringTie	exon	18514980	18515041	1000	+	.	gene_id "MSTRG.19937"; transcript_id "MSTRG.19937.25"; exon_number "7";
chr10	StringTie	exon	18518336	18518416	1000	+	.	gene_id "MSTRG.19937"; transcript_id "MSTRG.19937.25"; exon_number "8";
chr10	StringTie	exon	18518910	18518968	1000	+	.	gene_id "MSTRG.19937"; transcript_id "MSTRG.19937.25"; exon_number "9";
chr10	StringTie	exon	18527588	18527697	1000	+	.	gene_id "MSTRG.19937"; transcript_id "MSTRG.19937.25"; exon_number "10";
chr10	StringTie	exon	18534076	18534227	1000	+	.	gene_id "MSTRG.19937"; transcript_id "MSTRG.19937.25"; exon_number "11";
chr10	StringTie	exon	18536101	18536196	1000	+	.	gene_id "MSTRG.19937"; transcript_id "MSTRG.19937.25"; exon_number "12";
chr10	StringTie	exon	18538180	18538365	1000	+	.	gene_id "MSTRG.19937"; transcript_id "MSTRG.19937.25"; exon_number "13";
chr10	StringTie	exon	18539230	18541856	1000	+	.	gene_id "MSTRG.19937"; transcript_id "MSTRG.19937.25"; exon_number "14";
chr10	StringTie	transcript	18290958	18541849	1000	+	.	gene_id "MSTRG.19937"; transcript_id "MSTRG.19937.26";
chr10	StringTie	exon	18290958	18291757	1000	+	.	gene_id "MSTRG.19937"; transcript_id "MSTRG.19937.26"; exon_number "1";
chr10	StringTie	exon	18401924	18402043	1000	+	.	gene_id "MSTRG.19937"; transcript_id "MSTRG.19937.26"; exon_number "2";
chr10	StringTie	exon	18498355	18498477	1000	+	.	gene_id "MSTRG.19937"; transcript_id "MSTRG.19937.26"; exon_number "3";
chr10	StringTie	exon	18500812	18500948	1000	+	.	gene_id "MSTRG.19937"; transcript_id "MSTRG.19937.26"; exon_number "4";
chr10	StringTie	exon	18506471	18506547	1000	+	.	gene_id "MSTRG.19937"; transcript_id "MSTRG.19937.26"; exon_number "5";
chr10	StringTie	exon	18514511	18514530	1000	+	.	gene_id "MSTRG.19937"; transcript_id "MSTRG.19937.26"; exon_number "6";
chr10	StringTie	exon	18518336	18518416	1000	+	.	gene_id "MSTRG.19937"; transcript_id "MSTRG.19937.26"; exon_number "7";
chr10	StringTie	exon	18518910	18518968	1000	+	.	gene_id "MSTRG.19937"; transcript_id "MSTRG.19937.26"; exon_number "8";
chr10	StringTie	exon	18527588	18527697	1000	+	.	gene_id "MSTRG.19937"; transcript_id "MSTRG.19937.26"; exon_number "9";
chr10	StringTie	exon	18534076	18534227	1000	+	.	gene_id "MSTRG.19937"; transcript_id "MSTRG.19937.26"; exon_number "10";
chr10	StringTie	exon	18536101	18536196	1000	+	.	gene_id "MSTRG.19937"; transcript_id "MSTRG.19937.26"; exon_number "11";
chr10	StringTie	exon	18538180	18538365	1000	+	.	gene_id "MSTRG.19937"; transcript_id "MSTRG.19937.26"; exon_number "12";
chr10	StringTie	exon	18539230	18541849	1000	+	.	gene_id "MSTRG.19937"; transcript_id "MSTRG.19937.26"; exon_number "13";
chr10	StringTie	transcript	18290958	18541103	1000	+	.	gene_id "MSTRG.19937"; transcript_id "MSTRG.19937.27";
chr10	StringTie	exon	18290958	18291757	1000	+	.	gene_id "MSTRG.19937"; transcript_id "MSTRG.19937.27"; exon_number "1";
chr10	StringTie	exon	18401924	18402043	1000	+	.	gene_id "MSTRG.19937"; transcript_id "MSTRG.19937.27"; exon_number "2";
chr10	StringTie	exon	18498355	18498477	1000	+	.	gene_id "MSTRG.19937"; transcript_id "MSTRG.19937.27"; exon_number "3";
chr10	StringTie	exon	18500812	18500948	1000	+	.	gene_id "MSTRG.19937"; transcript_id "MSTRG.19937.27"; exon_number "4";
chr10	StringTie	exon	18506471	18506547	1000	+	.	gene_id "MSTRG.19937"; transcript_id "MSTRG.19937.27"; exon_number "5";
chr10	StringTie	exon	18514236	18514530	1000	+	.	gene_id "MSTRG.19937"; transcript_id "MSTRG.19937.27"; exon_number "6";
chr10	StringTie	exon	18518336	18518416	1000	+	.	gene_id "MSTRG.19937"; transcript_id "MSTRG.19937.27"; exon_number "7";
chr10	StringTie	exon	18518910	18518968	1000	+	.	gene_id "MSTRG.19937"; transcript_id "MSTRG.19937.27"; exon_number "8";
chr10	StringTie	exon	18527588	18527697	1000	+	.	gene_id "MSTRG.19937"; transcript_id "MSTRG.19937.27"; exon_number "9";
chr10	StringTie	exon	18534076	18534227	1000	+	.	gene_id "MSTRG.19937"; transcript_id "MSTRG.19937.27"; exon_number "10";
chr10	StringTie	exon	18536101	18536196	1000	+	.	gene_id "MSTRG.19937"; transcript_id "MSTRG.19937.27"; exon_number "11";
chr10	StringTie	exon	18538180	18538365	1000	+	.	gene_id "MSTRG.19937"; transcript_id "MSTRG.19937.27"; exon_number "12";
chr10	StringTie	exon	18539230	18541103	1000	+	.	gene_id "MSTRG.19937"; transcript_id "MSTRG.19937.27"; exon_number "13";
chr10	StringTie	transcript	18340700	18359481	1000	+	.	gene_id "MSTRG.19937"; transcript_id "MSTRG.19937.28";
chr10	StringTie	exon	18340700	18340977	1000	+	.	gene_id "MSTRG.19937"; transcript_id "MSTRG.19937.28"; exon_number "1";
chr10	StringTie	exon	18359459	18359481	1000	+	.	gene_id "MSTRG.19937"; transcript_id "MSTRG.19937.28"; exon_number "2";
chr10	StringTie	transcript	18340717	18544225	1000	+	.	gene_id "MSTRG.19937"; transcript_id "MSTRG.19937.29";
chr10	StringTie	exon	18340717	18340977	1000	+	.	gene_id "MSTRG.19937"; transcript_id "MSTRG.19937.29"; exon_number "1";
chr10	StringTie	exon	18401924	18402043	1000	+	.	gene_id "MSTRG.19937"; transcript_id "MSTRG.19937.29"; exon_number "2";
chr10	StringTie	exon	18498355	18498477	1000	+	.	gene_id "MSTRG.19937"; transcript_id "MSTRG.19937.29"; exon_number "3";
chr10	StringTie	exon	18500812	18500948	1000	+	.	gene_id "MSTRG.19937"; transcript_id "MSTRG.19937.29"; exon_number "4";
chr10	StringTie	exon	18506471	18506547	1000	+	.	gene_id "MSTRG.19937"; transcript_id "MSTRG.19937.29"; exon_number "5";
chr10	StringTie	exon	18514511	18514530	1000	+	.	gene_id "MSTRG.19937"; transcript_id "MSTRG.19937.29"; exon_number "6";
chr10	StringTie	exon	18514980	18515041	1000	+	.	gene_id "MSTRG.19937"; transcript_id "MSTRG.19937.29"; exon_number "7";
chr10	StringTie	exon	18518336	18518416	1000	+	.	gene_id "MSTRG.19937"; transcript_id "MSTRG.19937.29"; exon_number "8";
chr10	StringTie	exon	18518910	18518968	1000	+	.	gene_id "MSTRG.19937"; transcript_id "MSTRG.19937.29"; exon_number "9";
chr10	StringTie	exon	18527588	18527697	1000	+	.	gene_id "MSTRG.19937"; transcript_id "MSTRG.19937.29"; exon_number "10";
chr10	StringTie	exon	18534076	18534227	1000	+	.	gene_id "MSTRG.19937"; transcript_id "MSTRG.19937.29"; exon_number "11";
chr10	StringTie	exon	18536101	18536196	1000	+	.	gene_id "MSTRG.19937"; transcript_id "MSTRG.19937.29"; exon_number "12";
chr10	StringTie	exon	18538180	18538365	1000	+	.	gene_id "MSTRG.19937"; transcript_id "MSTRG.19937.29"; exon_number "13";
chr10	StringTie	exon	18539230	18544225	1000	+	.	gene_id "MSTRG.19937"; transcript_id "MSTRG.19937.29"; exon_number "14";
chr10	StringTie	transcript	18140542	18543831	1000	+	.	gene_id "MSTRG.19937"; transcript_id "MSTRG.19937.3";
chr10	StringTie	exon	18140542	18141215	1000	+	.	gene_id "MSTRG.19937"; transcript_id "MSTRG.19937.3"; exon_number "1";
chr10	StringTie	exon	18150883	18150975	1000	+	.	gene_id "MSTRG.19937"; transcript_id "MSTRG.19937.3"; exon_number "2";
chr10	StringTie	exon	18401924	18402043	1000	+	.	gene_id "MSTRG.19937"; transcript_id "MSTRG.19937.3"; exon_number "3";
chr10	StringTie	exon	18498355	18498477	1000	+	.	gene_id "MSTRG.19937"; transcript_id "MSTRG.19937.3"; exon_number "4";
chr10	StringTie	exon	18500812	18500948	1000	+	.	gene_id "MSTRG.19937"; transcript_id "MSTRG.19937.3"; exon_number "5";
chr10	StringTie	exon	18506471	18506547	1000	+	.	gene_id "MSTRG.19937"; transcript_id "MSTRG.19937.3"; exon_number "6";
chr10	StringTie	exon	18514236	18514369	1000	+	.	gene_id "MSTRG.19937"; transcript_id "MSTRG.19937.3"; exon_number "7";
chr10	StringTie	exon	18514511	18514530	1000	+	.	gene_id "MSTRG.19937"; transcript_id "MSTRG.19937.3"; exon_number "8";
chr10	StringTie	exon	18514980	18515041	1000	+	.	gene_id "MSTRG.19937"; transcript_id "MSTRG.19937.3"; exon_number "9";
chr10	StringTie	exon	18518336	18518416	1000	+	.	gene_id "MSTRG.19937"; transcript_id "MSTRG.19937.3"; exon_number "10";
chr10	StringTie	exon	18518910	18518968	1000	+	.	gene_id "MSTRG.19937"; transcript_id "MSTRG.19937.3"; exon_number "11";
chr10	StringTie	exon	18527588	18527697	1000	+	.	gene_id "MSTRG.19937"; transcript_id "MSTRG.19937.3"; exon_number "12";
chr10	StringTie	exon	18534076	18534227	1000	+	.	gene_id "MSTRG.19937"; transcript_id "MSTRG.19937.3"; exon_number "13";
chr10	StringTie	exon	18536101	18536196	1000	+	.	gene_id "MSTRG.19937"; transcript_id "MSTRG.19937.3"; exon_number "14";
chr10	StringTie	exon	18538180	18538365	1000	+	.	gene_id "MSTRG.19937"; transcript_id "MSTRG.19937.3"; exon_number "15";
chr10	StringTie	exon	18539230	18543831	1000	+	.	gene_id "MSTRG.19937"; transcript_id "MSTRG.19937.3"; exon_number "16";
chr10	StringTie	transcript	18340717	18541870	1000	+	.	gene_id "MSTRG.19937"; transcript_id "MSTRG.19937.30";
chr10	StringTie	exon	18340717	18340977	1000	+	.	gene_id "MSTRG.19937"; transcript_id "MSTRG.19937.30"; exon_number "1";
chr10	StringTie	exon	18401924	18402043	1000	+	.	gene_id "MSTRG.19937"; transcript_id "MSTRG.19937.30"; exon_number "2";
chr10	StringTie	exon	18498355	18498477	1000	+	.	gene_id "MSTRG.19937"; transcript_id "MSTRG.19937.30"; exon_number "3";
chr10	StringTie	exon	18500812	18500948	1000	+	.	gene_id "MSTRG.19937"; transcript_id "MSTRG.19937.30"; exon_number "4";
chr10	StringTie	exon	18506479	18506547	1000	+	.	gene_id "MSTRG.19937"; transcript_id "MSTRG.19937.30"; exon_number "5";
chr10	StringTie	exon	18514236	18514369	1000	+	.	gene_id "MSTRG.19937"; transcript_id "MSTRG.19937.30"; exon_number "6";
chr10	StringTie	exon	18518336	18518416	1000	+	.	gene_id "MSTRG.19937"; transcript_id "MSTRG.19937.30"; exon_number "7";
chr10	StringTie	exon	18518910	18518968	1000	+	.	gene_id "MSTRG.19937"; transcript_id "MSTRG.19937.30"; exon_number "8";
chr10	StringTie	exon	18527588	18527697	1000	+	.	gene_id "MSTRG.19937"; transcript_id "MSTRG.19937.30"; exon_number "9";
chr10	StringTie	exon	18534076	18534227	1000	+	.	gene_id "MSTRG.19937"; transcript_id "MSTRG.19937.30"; exon_number "10";
chr10	StringTie	exon	18536101	18536196	1000	+	.	gene_id "MSTRG.19937"; transcript_id "MSTRG.19937.30"; exon_number "11";
chr10	StringTie	exon	18538180	18538365	1000	+	.	gene_id "MSTRG.19937"; transcript_id "MSTRG.19937.30"; exon_number "12";
chr10	StringTie	exon	18539230	18541870	1000	+	.	gene_id "MSTRG.19937"; transcript_id "MSTRG.19937.30"; exon_number "13";
chr10	StringTie	transcript	18340717	18541151	1000	+	.	gene_id "MSTRG.19937"; transcript_id "MSTRG.19937.31";
chr10	StringTie	exon	18340717	18340977	1000	+	.	gene_id "MSTRG.19937"; transcript_id "MSTRG.19937.31"; exon_number "1";
chr10	StringTie	exon	18401924	18402043	1000	+	.	gene_id "MSTRG.19937"; transcript_id "MSTRG.19937.31"; exon_number "2";
chr10	StringTie	exon	18498355	18498477	1000	+	.	gene_id "MSTRG.19937"; transcript_id "MSTRG.19937.31"; exon_number "3";
chr10	StringTie	exon	18506471	18506547	1000	+	.	gene_id "MSTRG.19937"; transcript_id "MSTRG.19937.31"; exon_number "4";
chr10	StringTie	exon	18518336	18518416	1000	+	.	gene_id "MSTRG.19937"; transcript_id "MSTRG.19937.31"; exon_number "5";
chr10	StringTie	exon	18518910	18518968	1000	+	.	gene_id "MSTRG.19937"; transcript_id "MSTRG.19937.31"; exon_number "6";
chr10	StringTie	exon	18527588	18527697	1000	+	.	gene_id "MSTRG.19937"; transcript_id "MSTRG.19937.31"; exon_number "7";
chr10	StringTie	exon	18534076	18534227	1000	+	.	gene_id "MSTRG.19937"; transcript_id "MSTRG.19937.31"; exon_number "8";
chr10	StringTie	exon	18536101	18536196	1000	+	.	gene_id "MSTRG.19937"; transcript_id "MSTRG.19937.31"; exon_number "9";
chr10	StringTie	exon	18538180	18538365	1000	+	.	gene_id "MSTRG.19937"; transcript_id "MSTRG.19937.31"; exon_number "10";
chr10	StringTie	exon	18539230	18541151	1000	+	.	gene_id "MSTRG.19937"; transcript_id "MSTRG.19937.31"; exon_number "11";
chr10	StringTie	transcript	18340717	18544264	1000	+	.	gene_id "MSTRG.19937"; transcript_id "MSTRG.19937.32";
chr10	StringTie	exon	18340717	18340977	1000	+	.	gene_id "MSTRG.19937"; transcript_id "MSTRG.19937.32"; exon_number "1";
chr10	StringTie	exon	18401924	18402043	1000	+	.	gene_id "MSTRG.19937"; transcript_id "MSTRG.19937.32"; exon_number "2";
chr10	StringTie	exon	18498355	18498477	1000	+	.	gene_id "MSTRG.19937"; transcript_id "MSTRG.19937.32"; exon_number "3";
chr10	StringTie	exon	18500812	18500948	1000	+	.	gene_id "MSTRG.19937"; transcript_id "MSTRG.19937.32"; exon_number "4";
chr10	StringTie	exon	18506471	18506547	1000	+	.	gene_id "MSTRG.19937"; transcript_id "MSTRG.19937.32"; exon_number "5";
chr10	StringTie	exon	18514236	18514369	1000	+	.	gene_id "MSTRG.19937"; transcript_id "MSTRG.19937.32"; exon_number "6";
chr10	StringTie	exon	18518336	18518416	1000	+	.	gene_id "MSTRG.19937"; transcript_id "MSTRG.19937.32"; exon_number "7";
chr10	StringTie	exon	18518910	18527697	1000	+	.	gene_id "MSTRG.19937"; transcript_id "MSTRG.19937.32"; exon_number "8";
chr10	StringTie	exon	18534076	18534227	1000	+	.	gene_id "MSTRG.19937"; transcript_id "MSTRG.19937.32"; exon_number "9";
chr10	StringTie	exon	18536101	18536196	1000	+	.	gene_id "MSTRG.19937"; transcript_id "MSTRG.19937.32"; exon_number "10";
chr10	StringTie	exon	18538180	18538365	1000	+	.	gene_id "MSTRG.19937"; transcript_id "MSTRG.19937.32"; exon_number "11";
chr10	StringTie	exon	18539230	18544264	1000	+	.	gene_id "MSTRG.19937"; transcript_id "MSTRG.19937.32"; exon_number "12";
chr10	StringTie	transcript	18340717	18541869	1000	+	.	gene_id "MSTRG.19937"; transcript_id "MSTRG.19937.33";
chr10	StringTie	exon	18340717	18340977	1000	+	.	gene_id "MSTRG.19937"; transcript_id "MSTRG.19937.33"; exon_number "1";
chr10	StringTie	exon	18401924	18402043	1000	+	.	gene_id "MSTRG.19937"; transcript_id "MSTRG.19937.33"; exon_number "2";
chr10	StringTie	exon	18498355	18498477	1000	+	.	gene_id "MSTRG.19937"; transcript_id "MSTRG.19937.33"; exon_number "3";
chr10	StringTie	exon	18500812	18500948	1000	+	.	gene_id "MSTRG.19937"; transcript_id "MSTRG.19937.33"; exon_number "4";
chr10	StringTie	exon	18506471	18506547	1000	+	.	gene_id "MSTRG.19937"; transcript_id "MSTRG.19937.33"; exon_number "5";
chr10	StringTie	exon	18514236	18514369	1000	+	.	gene_id "MSTRG.19937"; transcript_id "MSTRG.19937.33"; exon_number "6";
chr10	StringTie	exon	18518336	18518416	1000	+	.	gene_id "MSTRG.19937"; transcript_id "MSTRG.19937.33"; exon_number "7";
chr10	StringTie	exon	18518910	18518968	1000	+	.	gene_id "MSTRG.19937"; transcript_id "MSTRG.19937.33"; exon_number "8";
chr10	StringTie	exon	18527588	18527697	1000	+	.	gene_id "MSTRG.19937"; transcript_id "MSTRG.19937.33"; exon_number "9";
chr10	StringTie	exon	18534076	18534227	1000	+	.	gene_id "MSTRG.19937"; transcript_id "MSTRG.19937.33"; exon_number "10";
chr10	StringTie	exon	18538180	18538365	1000	+	.	gene_id "MSTRG.19937"; transcript_id "MSTRG.19937.33"; exon_number "11";
chr10	StringTie	exon	18539230	18541869	1000	+	.	gene_id "MSTRG.19937"; transcript_id "MSTRG.19937.33"; exon_number "12";
chr10	StringTie	transcript	18340717	18541858	1000	+	.	gene_id "MSTRG.19937"; transcript_id "MSTRG.19937.34";
chr10	StringTie	exon	18340717	18340977	1000	+	.	gene_id "MSTRG.19937"; transcript_id "MSTRG.19937.34"; exon_number "1";
chr10	StringTie	exon	18401924	18402043	1000	+	.	gene_id "MSTRG.19937"; transcript_id "MSTRG.19937.34"; exon_number "2";
chr10	StringTie	exon	18498355	18498477	1000	+	.	gene_id "MSTRG.19937"; transcript_id "MSTRG.19937.34"; exon_number "3";
chr10	StringTie	exon	18500812	18500948	1000	+	.	gene_id "MSTRG.19937"; transcript_id "MSTRG.19937.34"; exon_number "4";
chr10	StringTie	exon	18506471	18506547	1000	+	.	gene_id "MSTRG.19937"; transcript_id "MSTRG.19937.34"; exon_number "5";
chr10	StringTie	exon	18514236	18515041	1000	+	.	gene_id "MSTRG.19937"; transcript_id "MSTRG.19937.34"; exon_number "6";
chr10	StringTie	exon	18518336	18518416	1000	+	.	gene_id "MSTRG.19937"; transcript_id "MSTRG.19937.34"; exon_number "7";
chr10	StringTie	exon	18518910	18518968	1000	+	.	gene_id "MSTRG.19937"; transcript_id "MSTRG.19937.34"; exon_number "8";
chr10	StringTie	exon	18527588	18527697	1000	+	.	gene_id "MSTRG.19937"; transcript_id "MSTRG.19937.34"; exon_number "9";
chr10	StringTie	exon	18534076	18534227	1000	+	.	gene_id "MSTRG.19937"; transcript_id "MSTRG.19937.34"; exon_number "10";
chr10	StringTie	exon	18536101	18536196	1000	+	.	gene_id "MSTRG.19937"; transcript_id "MSTRG.19937.34"; exon_number "11";
chr10	StringTie	exon	18538180	18538365	1000	+	.	gene_id "MSTRG.19937"; transcript_id "MSTRG.19937.34"; exon_number "12";
chr10	StringTie	exon	18539230	18541858	1000	+	.	gene_id "MSTRG.19937"; transcript_id "MSTRG.19937.34"; exon_number "13";
chr10	StringTie	transcript	18366961	18541813	1000	+	.	gene_id "MSTRG.19937"; transcript_id "MSTRG.19937.39";
chr10	StringTie	exon	18366961	18367085	1000	+	.	gene_id "MSTRG.19937"; transcript_id "MSTRG.19937.39"; exon_number "1";
chr10	StringTie	exon	18401924	18402043	1000	+	.	gene_id "MSTRG.19937"; transcript_id "MSTRG.19937.39"; exon_number "2";
chr10	StringTie	exon	18498355	18498477	1000	+	.	gene_id "MSTRG.19937"; transcript_id "MSTRG.19937.39"; exon_number "3";
chr10	StringTie	exon	18500812	18500948	1000	+	.	gene_id "MSTRG.19937"; transcript_id "MSTRG.19937.39"; exon_number "4";
chr10	StringTie	exon	18506471	18506547	1000	+	.	gene_id "MSTRG.19937"; transcript_id "MSTRG.19937.39"; exon_number "5";
chr10	StringTie	exon	18514511	18514530	1000	+	.	gene_id "MSTRG.19937"; transcript_id "MSTRG.19937.39"; exon_number "6";
chr10	StringTie	exon	18518336	18518416	1000	+	.	gene_id "MSTRG.19937"; transcript_id "MSTRG.19937.39"; exon_number "7";
chr10	StringTie	exon	18518910	18518968	1000	+	.	gene_id "MSTRG.19937"; transcript_id "MSTRG.19937.39"; exon_number "8";
chr10	StringTie	exon	18527588	18527697	1000	+	.	gene_id "MSTRG.19937"; transcript_id "MSTRG.19937.39"; exon_number "9";
chr10	StringTie	exon	18534076	18534227	1000	+	.	gene_id "MSTRG.19937"; transcript_id "MSTRG.19937.39"; exon_number "10";
chr10	StringTie	exon	18536101	18536196	1000	+	.	gene_id "MSTRG.19937"; transcript_id "MSTRG.19937.39"; exon_number "11";
chr10	StringTie	exon	18538180	18538365	1000	+	.	gene_id "MSTRG.19937"; transcript_id "MSTRG.19937.39"; exon_number "12";
chr10	StringTie	exon	18539230	18541813	1000	+	.	gene_id "MSTRG.19937"; transcript_id "MSTRG.19937.39"; exon_number "13";
chr10	StringTie	transcript	18140597	18544191	1000	+	.	gene_id "MSTRG.19937"; transcript_id "MSTRG.19937.4";
chr10	StringTie	exon	18140597	18140856	1000	+	.	gene_id "MSTRG.19937"; transcript_id "MSTRG.19937.4"; exon_number "1";
chr10	StringTie	exon	18150883	18150975	1000	+	.	gene_id "MSTRG.19937"; transcript_id "MSTRG.19937.4"; exon_number "2";
chr10	StringTie	exon	18401924	18402043	1000	+	.	gene_id "MSTRG.19937"; transcript_id "MSTRG.19937.4"; exon_number "3";
chr10	StringTie	exon	18498355	18498477	1000	+	.	gene_id "MSTRG.19937"; transcript_id "MSTRG.19937.4"; exon_number "4";
chr10	StringTie	exon	18500812	18500948	1000	+	.	gene_id "MSTRG.19937"; transcript_id "MSTRG.19937.4"; exon_number "5";
chr10	StringTie	exon	18506471	18506547	1000	+	.	gene_id "MSTRG.19937"; transcript_id "MSTRG.19937.4"; exon_number "6";
chr10	StringTie	exon	18514511	18514530	1000	+	.	gene_id "MSTRG.19937"; transcript_id "MSTRG.19937.4"; exon_number "7";
chr10	StringTie	exon	18518336	18518416	1000	+	.	gene_id "MSTRG.19937"; transcript_id "MSTRG.19937.4"; exon_number "8";
chr10	StringTie	exon	18518910	18518968	1000	+	.	gene_id "MSTRG.19937"; transcript_id "MSTRG.19937.4"; exon_number "9";
chr10	StringTie	exon	18527588	18527697	1000	+	.	gene_id "MSTRG.19937"; transcript_id "MSTRG.19937.4"; exon_number "10";
chr10	StringTie	exon	18534076	18534227	1000	+	.	gene_id "MSTRG.19937"; transcript_id "MSTRG.19937.4"; exon_number "11";
chr10	StringTie	exon	18536101	18536196	1000	+	.	gene_id "MSTRG.19937"; transcript_id "MSTRG.19937.4"; exon_number "12";
chr10	StringTie	exon	18538180	18538365	1000	+	.	gene_id "MSTRG.19937"; transcript_id "MSTRG.19937.4"; exon_number "13";
chr10	StringTie	exon	18539230	18544191	1000	+	.	gene_id "MSTRG.19937"; transcript_id "MSTRG.19937.4"; exon_number "14";
chr10	StringTie	transcript	18366974	18541833	1000	+	.	gene_id "MSTRG.19937"; transcript_id "MSTRG.19937.40";
chr10	StringTie	exon	18366974	18367085	1000	+	.	gene_id "MSTRG.19937"; transcript_id "MSTRG.19937.40"; exon_number "1";
chr10	StringTie	exon	18401924	18402043	1000	+	.	gene_id "MSTRG.19937"; transcript_id "MSTRG.19937.40"; exon_number "2";
chr10	StringTie	exon	18498355	18498477	1000	+	.	gene_id "MSTRG.19937"; transcript_id "MSTRG.19937.40"; exon_number "3";
chr10	StringTie	exon	18500812	18500948	1000	+	.	gene_id "MSTRG.19937"; transcript_id "MSTRG.19937.40"; exon_number "4";
chr10	StringTie	exon	18506471	18506547	1000	+	.	gene_id "MSTRG.19937"; transcript_id "MSTRG.19937.40"; exon_number "5";
chr10	StringTie	exon	18514980	18518416	1000	+	.	gene_id "MSTRG.19937"; transcript_id "MSTRG.19937.40"; exon_number "6";
chr10	StringTie	exon	18518910	18518968	1000	+	.	gene_id "MSTRG.19937"; transcript_id "MSTRG.19937.40"; exon_number "7";
chr10	StringTie	exon	18527588	18527697	1000	+	.	gene_id "MSTRG.19937"; transcript_id "MSTRG.19937.40"; exon_number "8";
chr10	StringTie	exon	18534076	18534227	1000	+	.	gene_id "MSTRG.19937"; transcript_id "MSTRG.19937.40"; exon_number "9";
chr10	StringTie	exon	18536101	18536196	1000	+	.	gene_id "MSTRG.19937"; transcript_id "MSTRG.19937.40"; exon_number "10";
chr10	StringTie	exon	18538180	18538365	1000	+	.	gene_id "MSTRG.19937"; transcript_id "MSTRG.19937.40"; exon_number "11";
chr10	StringTie	exon	18539230	18541833	1000	+	.	gene_id "MSTRG.19937"; transcript_id "MSTRG.19937.40"; exon_number "12";
chr10	StringTie	transcript	18366974	18541833	1000	+	.	gene_id "MSTRG.19937"; transcript_id "MSTRG.19937.41";
chr10	StringTie	exon	18366974	18367085	1000	+	.	gene_id "MSTRG.19937"; transcript_id "MSTRG.19937.41"; exon_number "1";
chr10	StringTie	exon	18401924	18402043	1000	+	.	gene_id "MSTRG.19937"; transcript_id "MSTRG.19937.41"; exon_number "2";
chr10	StringTie	exon	18498355	18498477	1000	+	.	gene_id "MSTRG.19937"; transcript_id "MSTRG.19937.41"; exon_number "3";
chr10	StringTie	exon	18500812	18500948	1000	+	.	gene_id "MSTRG.19937"; transcript_id "MSTRG.19937.41"; exon_number "4";
chr10	StringTie	exon	18506471	18506547	1000	+	.	gene_id "MSTRG.19937"; transcript_id "MSTRG.19937.41"; exon_number "5";
chr10	StringTie	exon	18514236	18514369	1000	+	.	gene_id "MSTRG.19937"; transcript_id "MSTRG.19937.41"; exon_number "6";
chr10	StringTie	exon	18518336	18518416	1000	+	.	gene_id "MSTRG.19937"; transcript_id "MSTRG.19937.41"; exon_number "7";
chr10	StringTie	exon	18518910	18518968	1000	+	.	gene_id "MSTRG.19937"; transcript_id "MSTRG.19937.41"; exon_number "8";
chr10	StringTie	exon	18527588	18527697	1000	+	.	gene_id "MSTRG.19937"; transcript_id "MSTRG.19937.41"; exon_number "9";
chr10	StringTie	exon	18534076	18534227	1000	+	.	gene_id "MSTRG.19937"; transcript_id "MSTRG.19937.41"; exon_number "10";
chr10	StringTie	exon	18536101	18536196	1000	+	.	gene_id "MSTRG.19937"; transcript_id "MSTRG.19937.41"; exon_number "11";
chr10	StringTie	exon	18538180	18538365	1000	+	.	gene_id "MSTRG.19937"; transcript_id "MSTRG.19937.41"; exon_number "12";
chr10	StringTie	exon	18539230	18541833	1000	+	.	gene_id "MSTRG.19937"; transcript_id "MSTRG.19937.41"; exon_number "13";
chr10	StringTie	transcript	18366974	18541833	1000	+	.	gene_id "MSTRG.19937"; transcript_id "MSTRG.19937.42";
chr10	StringTie	exon	18366974	18367085	1000	+	.	gene_id "MSTRG.19937"; transcript_id "MSTRG.19937.42"; exon_number "1";
chr10	StringTie	exon	18401924	18402043	1000	+	.	gene_id "MSTRG.19937"; transcript_id "MSTRG.19937.42"; exon_number "2";
chr10	StringTie	exon	18498355	18498477	1000	+	.	gene_id "MSTRG.19937"; transcript_id "MSTRG.19937.42"; exon_number "3";
chr10	StringTie	exon	18500812	18500948	1000	+	.	gene_id "MSTRG.19937"; transcript_id "MSTRG.19937.42"; exon_number "4";
chr10	StringTie	exon	18506471	18506547	1000	+	.	gene_id "MSTRG.19937"; transcript_id "MSTRG.19937.42"; exon_number "5";
chr10	StringTie	exon	18514980	18515041	1000	+	.	gene_id "MSTRG.19937"; transcript_id "MSTRG.19937.42"; exon_number "6";
chr10	StringTie	exon	18518336	18518416	1000	+	.	gene_id "MSTRG.19937"; transcript_id "MSTRG.19937.42"; exon_number "7";
chr10	StringTie	exon	18518910	18518968	1000	+	.	gene_id "MSTRG.19937"; transcript_id "MSTRG.19937.42"; exon_number "8";
chr10	StringTie	exon	18527588	18527697	1000	+	.	gene_id "MSTRG.19937"; transcript_id "MSTRG.19937.42"; exon_number "9";
chr10	StringTie	exon	18534076	18534227	1000	+	.	gene_id "MSTRG.19937"; transcript_id "MSTRG.19937.42"; exon_number "10";
chr10	StringTie	exon	18536101	18536196	1000	+	.	gene_id "MSTRG.19937"; transcript_id "MSTRG.19937.42"; exon_number "11";
chr10	StringTie	exon	18538180	18538365	1000	+	.	gene_id "MSTRG.19937"; transcript_id "MSTRG.19937.42"; exon_number "12";
chr10	StringTie	exon	18539230	18541833	1000	+	.	gene_id "MSTRG.19937"; transcript_id "MSTRG.19937.42"; exon_number "13";
chr10	StringTie	transcript	18386845	18438129	1000	+	.	gene_id "MSTRG.19937"; transcript_id "MSTRG.19937.43";
chr10	StringTie	exon	18386845	18387458	1000	+	.	gene_id "MSTRG.19937"; transcript_id "MSTRG.19937.43"; exon_number "1";
chr10	StringTie	exon	18401924	18402043	1000	+	.	gene_id "MSTRG.19937"; transcript_id "MSTRG.19937.43"; exon_number "2";
chr10	StringTie	exon	18424838	18438129	1000	+	.	gene_id "MSTRG.19937"; transcript_id "MSTRG.19937.43"; exon_number "3";
chr10	StringTie	transcript	18399902	18414995	1000	+	.	gene_id "MSTRG.19937"; transcript_id "MSTRG.19937.44";
chr10	StringTie	exon	18399902	18399991	1000	+	.	gene_id "MSTRG.19937"; transcript_id "MSTRG.19937.44"; exon_number "1";
chr10	StringTie	exon	18400794	18401100	1000	+	.	gene_id "MSTRG.19937"; transcript_id "MSTRG.19937.44"; exon_number "2";
chr10	StringTie	exon	18401924	18402043	1000	+	.	gene_id "MSTRG.19937"; transcript_id "MSTRG.19937.44"; exon_number "3";
chr10	StringTie	exon	18414874	18414995	1000	+	.	gene_id "MSTRG.19937"; transcript_id "MSTRG.19937.44"; exon_number "4";
chr10	StringTie	transcript	18400546	18414792	1000	+	.	gene_id "MSTRG.19937"; transcript_id "MSTRG.19937.45";
chr10	StringTie	exon	18400546	18401100	1000	+	.	gene_id "MSTRG.19937"; transcript_id "MSTRG.19937.45"; exon_number "1";
chr10	StringTie	exon	18401924	18402043	1000	+	.	gene_id "MSTRG.19937"; transcript_id "MSTRG.19937.45"; exon_number "2";
chr10	StringTie	exon	18414514	18414792	1000	+	.	gene_id "MSTRG.19937"; transcript_id "MSTRG.19937.45"; exon_number "3";
chr10	StringTie	transcript	18400594	18541865	1000	+	.	gene_id "MSTRG.19937"; transcript_id "MSTRG.19937.46";
chr10	StringTie	exon	18400594	18401100	1000	+	.	gene_id "MSTRG.19937"; transcript_id "MSTRG.19937.46"; exon_number "1";
chr10	StringTie	exon	18401924	18402043	1000	+	.	gene_id "MSTRG.19937"; transcript_id "MSTRG.19937.46"; exon_number "2";
chr10	StringTie	exon	18498355	18498477	1000	+	.	gene_id "MSTRG.19937"; transcript_id "MSTRG.19937.46"; exon_number "3";
chr10	StringTie	exon	18500812	18500948	1000	+	.	gene_id "MSTRG.19937"; transcript_id "MSTRG.19937.46"; exon_number "4";
chr10	StringTie	exon	18506471	18506547	1000	+	.	gene_id "MSTRG.19937"; transcript_id "MSTRG.19937.46"; exon_number "5";
chr10	StringTie	exon	18514980	18515041	1000	+	.	gene_id "MSTRG.19937"; transcript_id "MSTRG.19937.46"; exon_number "6";
chr10	StringTie	exon	18518336	18518416	1000	+	.	gene_id "MSTRG.19937"; transcript_id "MSTRG.19937.46"; exon_number "7";
chr10	StringTie	exon	18518910	18518968	1000	+	.	gene_id "MSTRG.19937"; transcript_id "MSTRG.19937.46"; exon_number "8";
chr10	StringTie	exon	18527588	18527697	1000	+	.	gene_id "MSTRG.19937"; transcript_id "MSTRG.19937.46"; exon_number "9";
chr10	StringTie	exon	18534076	18534227	1000	+	.	gene_id "MSTRG.19937"; transcript_id "MSTRG.19937.46"; exon_number "10";
chr10	StringTie	exon	18536101	18536196	1000	+	.	gene_id "MSTRG.19937"; transcript_id "MSTRG.19937.46"; exon_number "11";
chr10	StringTie	exon	18538180	18538365	1000	+	.	gene_id "MSTRG.19937"; transcript_id "MSTRG.19937.46"; exon_number "12";
chr10	StringTie	exon	18539230	18541865	1000	+	.	gene_id "MSTRG.19937"; transcript_id "MSTRG.19937.46"; exon_number "13";
chr10	StringTie	transcript	18400594	18541861	1000	+	.	gene_id "MSTRG.19937"; transcript_id "MSTRG.19937.47";
chr10	StringTie	exon	18400594	18401100	1000	+	.	gene_id "MSTRG.19937"; transcript_id "MSTRG.19937.47"; exon_number "1";
chr10	StringTie	exon	18401924	18402043	1000	+	.	gene_id "MSTRG.19937"; transcript_id "MSTRG.19937.47"; exon_number "2";
chr10	StringTie	exon	18498355	18498477	1000	+	.	gene_id "MSTRG.19937"; transcript_id "MSTRG.19937.47"; exon_number "3";
chr10	StringTie	exon	18500812	18500948	1000	+	.	gene_id "MSTRG.19937"; transcript_id "MSTRG.19937.47"; exon_number "4";
chr10	StringTie	exon	18506471	18506547	1000	+	.	gene_id "MSTRG.19937"; transcript_id "MSTRG.19937.47"; exon_number "5";
chr10	StringTie	exon	18514236	18515041	1000	+	.	gene_id "MSTRG.19937"; transcript_id "MSTRG.19937.47"; exon_number "6";
chr10	StringTie	exon	18518336	18518416	1000	+	.	gene_id "MSTRG.19937"; transcript_id "MSTRG.19937.47"; exon_number "7";
chr10	StringTie	exon	18518910	18518968	1000	+	.	gene_id "MSTRG.19937"; transcript_id "MSTRG.19937.47"; exon_number "8";
chr10	StringTie	exon	18527588	18527697	1000	+	.	gene_id "MSTRG.19937"; transcript_id "MSTRG.19937.47"; exon_number "9";
chr10	StringTie	exon	18534076	18534227	1000	+	.	gene_id "MSTRG.19937"; transcript_id "MSTRG.19937.47"; exon_number "10";
chr10	StringTie	exon	18536101	18536196	1000	+	.	gene_id "MSTRG.19937"; transcript_id "MSTRG.19937.47"; exon_number "11";
chr10	StringTie	exon	18538180	18538365	1000	+	.	gene_id "MSTRG.19937"; transcript_id "MSTRG.19937.47"; exon_number "12";
chr10	StringTie	exon	18539230	18541861	1000	+	.	gene_id "MSTRG.19937"; transcript_id "MSTRG.19937.47"; exon_number "13";
chr10	StringTie	transcript	18400627	18541895	1000	+	.	gene_id "MSTRG.19937"; transcript_id "MSTRG.19937.48";
chr10	StringTie	exon	18400627	18401100	1000	+	.	gene_id "MSTRG.19937"; transcript_id "MSTRG.19937.48"; exon_number "1";
chr10	StringTie	exon	18401924	18402043	1000	+	.	gene_id "MSTRG.19937"; transcript_id "MSTRG.19937.48"; exon_number "2";
chr10	StringTie	exon	18498355	18498477	1000	+	.	gene_id "MSTRG.19937"; transcript_id "MSTRG.19937.48"; exon_number "3";
chr10	StringTie	exon	18500812	18500948	1000	+	.	gene_id "MSTRG.19937"; transcript_id "MSTRG.19937.48"; exon_number "4";
chr10	StringTie	exon	18506471	18506547	1000	+	.	gene_id "MSTRG.19937"; transcript_id "MSTRG.19937.48"; exon_number "5";
chr10	StringTie	exon	18518336	18518416	1000	+	.	gene_id "MSTRG.19937"; transcript_id "MSTRG.19937.48"; exon_number "6";
chr10	StringTie	exon	18518910	18518968	1000	+	.	gene_id "MSTRG.19937"; transcript_id "MSTRG.19937.48"; exon_number "7";
chr10	StringTie	exon	18527588	18527697	1000	+	.	gene_id "MSTRG.19937"; transcript_id "MSTRG.19937.48"; exon_number "8";
chr10	StringTie	exon	18534076	18534227	1000	+	.	gene_id "MSTRG.19937"; transcript_id "MSTRG.19937.48"; exon_number "9";
chr10	StringTie	exon	18536101	18536196	1000	+	.	gene_id "MSTRG.19937"; transcript_id "MSTRG.19937.48"; exon_number "10";
chr10	StringTie	exon	18538180	18538365	1000	+	.	gene_id "MSTRG.19937"; transcript_id "MSTRG.19937.48"; exon_number "11";
chr10	StringTie	exon	18539230	18541895	1000	+	.	gene_id "MSTRG.19937"; transcript_id "MSTRG.19937.48"; exon_number "12";
chr10	StringTie	transcript	18400627	18541895	1000	+	.	gene_id "MSTRG.19937"; transcript_id "MSTRG.19937.49";
chr10	StringTie	exon	18400627	18401100	1000	+	.	gene_id "MSTRG.19937"; transcript_id "MSTRG.19937.49"; exon_number "1";
chr10	StringTie	exon	18401924	18402043	1000	+	.	gene_id "MSTRG.19937"; transcript_id "MSTRG.19937.49"; exon_number "2";
chr10	StringTie	exon	18498355	18498477	1000	+	.	gene_id "MSTRG.19937"; transcript_id "MSTRG.19937.49"; exon_number "3";
chr10	StringTie	exon	18500812	18500948	1000	+	.	gene_id "MSTRG.19937"; transcript_id "MSTRG.19937.49"; exon_number "4";
chr10	StringTie	exon	18506471	18506547	1000	+	.	gene_id "MSTRG.19937"; transcript_id "MSTRG.19937.49"; exon_number "5";
chr10	StringTie	exon	18514511	18514530	1000	+	.	gene_id "MSTRG.19937"; transcript_id "MSTRG.19937.49"; exon_number "6";
chr10	StringTie	exon	18514980	18515041	1000	+	.	gene_id "MSTRG.19937"; transcript_id "MSTRG.19937.49"; exon_number "7";
chr10	StringTie	exon	18518336	18518416	1000	+	.	gene_id "MSTRG.19937"; transcript_id "MSTRG.19937.49"; exon_number "8";
chr10	StringTie	exon	18518910	18518968	1000	+	.	gene_id "MSTRG.19937"; transcript_id "MSTRG.19937.49"; exon_number "9";
chr10	StringTie	exon	18527588	18527697	1000	+	.	gene_id "MSTRG.19937"; transcript_id "MSTRG.19937.49"; exon_number "10";
chr10	StringTie	exon	18534076	18534227	1000	+	.	gene_id "MSTRG.19937"; transcript_id "MSTRG.19937.49"; exon_number "11";
chr10	StringTie	exon	18536101	18536196	1000	+	.	gene_id "MSTRG.19937"; transcript_id "MSTRG.19937.49"; exon_number "12";
chr10	StringTie	exon	18538180	18538365	1000	+	.	gene_id "MSTRG.19937"; transcript_id "MSTRG.19937.49"; exon_number "13";
chr10	StringTie	exon	18539230	18541895	1000	+	.	gene_id "MSTRG.19937"; transcript_id "MSTRG.19937.49"; exon_number "14";
chr10	StringTie	transcript	18140597	18541903	1000	+	.	gene_id "MSTRG.19937"; transcript_id "MSTRG.19937.5";
chr10	StringTie	exon	18140597	18140856	1000	+	.	gene_id "MSTRG.19937"; transcript_id "MSTRG.19937.5"; exon_number "1";
chr10	StringTie	exon	18150883	18150975	1000	+	.	gene_id "MSTRG.19937"; transcript_id "MSTRG.19937.5"; exon_number "2";
chr10	StringTie	exon	18401924	18402043	1000	+	.	gene_id "MSTRG.19937"; transcript_id "MSTRG.19937.5"; exon_number "3";
chr10	StringTie	exon	18498355	18498477	1000	+	.	gene_id "MSTRG.19937"; transcript_id "MSTRG.19937.5"; exon_number "4";
chr10	StringTie	exon	18500812	18500948	1000	+	.	gene_id "MSTRG.19937"; transcript_id "MSTRG.19937.5"; exon_number "5";
chr10	StringTie	exon	18506471	18506547	1000	+	.	gene_id "MSTRG.19937"; transcript_id "MSTRG.19937.5"; exon_number "6";
chr10	StringTie	exon	18514511	18514530	1000	+	.	gene_id "MSTRG.19937"; transcript_id "MSTRG.19937.5"; exon_number "7";
chr10	StringTie	exon	18514980	18515041	1000	+	.	gene_id "MSTRG.19937"; transcript_id "MSTRG.19937.5"; exon_number "8";
chr10	StringTie	exon	18518336	18518416	1000	+	.	gene_id "MSTRG.19937"; transcript_id "MSTRG.19937.5"; exon_number "9";
chr10	StringTie	exon	18518910	18518968	1000	+	.	gene_id "MSTRG.19937"; transcript_id "MSTRG.19937.5"; exon_number "10";
chr10	StringTie	exon	18527588	18527697	1000	+	.	gene_id "MSTRG.19937"; transcript_id "MSTRG.19937.5"; exon_number "11";
chr10	StringTie	exon	18534076	18534227	1000	+	.	gene_id "MSTRG.19937"; transcript_id "MSTRG.19937.5"; exon_number "12";
chr10	StringTie	exon	18536101	18536196	1000	+	.	gene_id "MSTRG.19937"; transcript_id "MSTRG.19937.5"; exon_number "13";
chr10	StringTie	exon	18538180	18538365	1000	+	.	gene_id "MSTRG.19937"; transcript_id "MSTRG.19937.5"; exon_number "14";
chr10	StringTie	exon	18539230	18541903	1000	+	.	gene_id "MSTRG.19937"; transcript_id "MSTRG.19937.5"; exon_number "15";
chr10	StringTie	transcript	18400646	18541857	1000	+	.	gene_id "MSTRG.19937"; transcript_id "MSTRG.19937.50";
chr10	StringTie	exon	18400646	18401100	1000	+	.	gene_id "MSTRG.19937"; transcript_id "MSTRG.19937.50"; exon_number "1";
chr10	StringTie	exon	18401924	18402043	1000	+	.	gene_id "MSTRG.19937"; transcript_id "MSTRG.19937.50"; exon_number "2";
chr10	StringTie	exon	18498355	18498477	1000	+	.	gene_id "MSTRG.19937"; transcript_id "MSTRG.19937.50"; exon_number "3";
chr10	StringTie	exon	18500812	18500948	1000	+	.	gene_id "MSTRG.19937"; transcript_id "MSTRG.19937.50"; exon_number "4";
chr10	StringTie	exon	18506471	18506547	1000	+	.	gene_id "MSTRG.19937"; transcript_id "MSTRG.19937.50"; exon_number "5";
chr10	StringTie	exon	18514511	18514530	1000	+	.	gene_id "MSTRG.19937"; transcript_id "MSTRG.19937.50"; exon_number "6";
chr10	StringTie	exon	18518336	18518416	1000	+	.	gene_id "MSTRG.19937"; transcript_id "MSTRG.19937.50"; exon_number "7";
chr10	StringTie	exon	18518910	18518968	1000	+	.	gene_id "MSTRG.19937"; transcript_id "MSTRG.19937.50"; exon_number "8";
chr10	StringTie	exon	18527588	18527697	1000	+	.	gene_id "MSTRG.19937"; transcript_id "MSTRG.19937.50"; exon_number "9";
chr10	StringTie	exon	18534076	18534227	1000	+	.	gene_id "MSTRG.19937"; transcript_id "MSTRG.19937.50"; exon_number "10";
chr10	StringTie	exon	18536101	18536196	1000	+	.	gene_id "MSTRG.19937"; transcript_id "MSTRG.19937.50"; exon_number "11";
chr10	StringTie	exon	18538180	18538365	1000	+	.	gene_id "MSTRG.19937"; transcript_id "MSTRG.19937.50"; exon_number "12";
chr10	StringTie	exon	18539230	18541857	1000	+	.	gene_id "MSTRG.19937"; transcript_id "MSTRG.19937.50"; exon_number "13";
chr10	StringTie	transcript	18400837	18541855	1000	+	.	gene_id "MSTRG.19937"; transcript_id "MSTRG.19937.52";
chr10	StringTie	exon	18400837	18401100	1000	+	.	gene_id "MSTRG.19937"; transcript_id "MSTRG.19937.52"; exon_number "1";
chr10	StringTie	exon	18401924	18402043	1000	+	.	gene_id "MSTRG.19937"; transcript_id "MSTRG.19937.52"; exon_number "2";
chr10	StringTie	exon	18498355	18498477	1000	+	.	gene_id "MSTRG.19937"; transcript_id "MSTRG.19937.52"; exon_number "3";
chr10	StringTie	exon	18500812	18500948	1000	+	.	gene_id "MSTRG.19937"; transcript_id "MSTRG.19937.52"; exon_number "4";
chr10	StringTie	exon	18506471	18506547	1000	+	.	gene_id "MSTRG.19937"; transcript_id "MSTRG.19937.52"; exon_number "5";
chr10	StringTie	exon	18514236	18514530	1000	+	.	gene_id "MSTRG.19937"; transcript_id "MSTRG.19937.52"; exon_number "6";
chr10	StringTie	exon	18518336	18518416	1000	+	.	gene_id "MSTRG.19937"; transcript_id "MSTRG.19937.52"; exon_number "7";
chr10	StringTie	exon	18518910	18518968	1000	+	.	gene_id "MSTRG.19937"; transcript_id "MSTRG.19937.52"; exon_number "8";
chr10	StringTie	exon	18527588	18527697	1000	+	.	gene_id "MSTRG.19937"; transcript_id "MSTRG.19937.52"; exon_number "9";
chr10	StringTie	exon	18534076	18534227	1000	+	.	gene_id "MSTRG.19937"; transcript_id "MSTRG.19937.52"; exon_number "10";
chr10	StringTie	exon	18536101	18536196	1000	+	.	gene_id "MSTRG.19937"; transcript_id "MSTRG.19937.52"; exon_number "11";
chr10	StringTie	exon	18538180	18538365	1000	+	.	gene_id "MSTRG.19937"; transcript_id "MSTRG.19937.52"; exon_number "12";
chr10	StringTie	exon	18539230	18541855	1000	+	.	gene_id "MSTRG.19937"; transcript_id "MSTRG.19937.52"; exon_number "13";
chr10	StringTie	transcript	18458771	18541871	1000	+	.	gene_id "MSTRG.19937"; transcript_id "MSTRG.19937.53";
chr10	StringTie	exon	18458771	18480400	1000	+	.	gene_id "MSTRG.19937"; transcript_id "MSTRG.19937.53"; exon_number "1";
chr10	StringTie	exon	18498355	18498477	1000	+	.	gene_id "MSTRG.19937"; transcript_id "MSTRG.19937.53"; exon_number "2";
chr10	StringTie	exon	18500812	18500948	1000	+	.	gene_id "MSTRG.19937"; transcript_id "MSTRG.19937.53"; exon_number "3";
chr10	StringTie	exon	18506471	18506547	1000	+	.	gene_id "MSTRG.19937"; transcript_id "MSTRG.19937.53"; exon_number "4";
chr10	StringTie	exon	18514236	18514369	1000	+	.	gene_id "MSTRG.19937"; transcript_id "MSTRG.19937.53"; exon_number "5";
chr10	StringTie	exon	18518336	18518416	1000	+	.	gene_id "MSTRG.19937"; transcript_id "MSTRG.19937.53"; exon_number "6";
chr10	StringTie	exon	18518910	18518968	1000	+	.	gene_id "MSTRG.19937"; transcript_id "MSTRG.19937.53"; exon_number "7";
chr10	StringTie	exon	18527588	18527697	1000	+	.	gene_id "MSTRG.19937"; transcript_id "MSTRG.19937.53"; exon_number "8";
chr10	StringTie	exon	18534076	18534227	1000	+	.	gene_id "MSTRG.19937"; transcript_id "MSTRG.19937.53"; exon_number "9";
chr10	StringTie	exon	18536101	18536196	1000	+	.	gene_id "MSTRG.19937"; transcript_id "MSTRG.19937.53"; exon_number "10";
chr10	StringTie	exon	18538180	18538365	1000	+	.	gene_id "MSTRG.19937"; transcript_id "MSTRG.19937.53"; exon_number "11";
chr10	StringTie	exon	18539230	18541871	1000	+	.	gene_id "MSTRG.19937"; transcript_id "MSTRG.19937.53"; exon_number "12";
chr10	StringTie	transcript	18498110	18541129	1000	+	.	gene_id "MSTRG.19937"; transcript_id "MSTRG.19937.54";
chr10	StringTie	exon	18498110	18498272	1000	+	.	gene_id "MSTRG.19937"; transcript_id "MSTRG.19937.54"; exon_number "1";
chr10	StringTie	exon	18498355	18498477	1000	+	.	gene_id "MSTRG.19937"; transcript_id "MSTRG.19937.54"; exon_number "2";
chr10	StringTie	exon	18500812	18500948	1000	+	.	gene_id "MSTRG.19937"; transcript_id "MSTRG.19937.54"; exon_number "3";
chr10	StringTie	exon	18506471	18506547	1000	+	.	gene_id "MSTRG.19937"; transcript_id "MSTRG.19937.54"; exon_number "4";
chr10	StringTie	exon	18514236	18514369	1000	+	.	gene_id "MSTRG.19937"; transcript_id "MSTRG.19937.54"; exon_number "5";
chr10	StringTie	exon	18518336	18518416	1000	+	.	gene_id "MSTRG.19937"; transcript_id "MSTRG.19937.54"; exon_number "6";
chr10	StringTie	exon	18518910	18518968	1000	+	.	gene_id "MSTRG.19937"; transcript_id "MSTRG.19937.54"; exon_number "7";
chr10	StringTie	exon	18527588	18527697	1000	+	.	gene_id "MSTRG.19937"; transcript_id "MSTRG.19937.54"; exon_number "8";
chr10	StringTie	exon	18534076	18534227	1000	+	.	gene_id "MSTRG.19937"; transcript_id "MSTRG.19937.54"; exon_number "9";
chr10	StringTie	exon	18536101	18536196	1000	+	.	gene_id "MSTRG.19937"; transcript_id "MSTRG.19937.54"; exon_number "10";
chr10	StringTie	exon	18538180	18538365	1000	+	.	gene_id "MSTRG.19937"; transcript_id "MSTRG.19937.54"; exon_number "11";
chr10	StringTie	exon	18539230	18541129	1000	+	.	gene_id "MSTRG.19937"; transcript_id "MSTRG.19937.54"; exon_number "12";
chr10	StringTie	transcript	18498268	18541887	1000	+	.	gene_id "MSTRG.19937"; transcript_id "MSTRG.19937.55";
chr10	StringTie	exon	18498268	18498477	1000	+	.	gene_id "MSTRG.19937"; transcript_id "MSTRG.19937.55"; exon_number "1";
chr10	StringTie	exon	18500812	18500948	1000	+	.	gene_id "MSTRG.19937"; transcript_id "MSTRG.19937.55"; exon_number "2";
chr10	StringTie	exon	18506471	18506547	1000	+	.	gene_id "MSTRG.19937"; transcript_id "MSTRG.19937.55"; exon_number "3";
chr10	StringTie	exon	18514236	18514369	1000	+	.	gene_id "MSTRG.19937"; transcript_id "MSTRG.19937.55"; exon_number "4";
chr10	StringTie	exon	18518336	18518416	1000	+	.	gene_id "MSTRG.19937"; transcript_id "MSTRG.19937.55"; exon_number "5";
chr10	StringTie	exon	18518910	18518968	1000	+	.	gene_id "MSTRG.19937"; transcript_id "MSTRG.19937.55"; exon_number "6";
chr10	StringTie	exon	18519717	18522238	1000	+	.	gene_id "MSTRG.19937"; transcript_id "MSTRG.19937.55"; exon_number "7";
chr10	StringTie	exon	18527588	18527697	1000	+	.	gene_id "MSTRG.19937"; transcript_id "MSTRG.19937.55"; exon_number "8";
chr10	StringTie	exon	18534076	18534227	1000	+	.	gene_id "MSTRG.19937"; transcript_id "MSTRG.19937.55"; exon_number "9";
chr10	StringTie	exon	18536101	18536196	1000	+	.	gene_id "MSTRG.19937"; transcript_id "MSTRG.19937.55"; exon_number "10";
chr10	StringTie	exon	18538180	18538365	1000	+	.	gene_id "MSTRG.19937"; transcript_id "MSTRG.19937.55"; exon_number "11";
chr10	StringTie	exon	18539230	18541887	1000	+	.	gene_id "MSTRG.19937"; transcript_id "MSTRG.19937.55"; exon_number "12";
chr10	StringTie	transcript	18498324	18541944	1000	+	.	gene_id "MSTRG.19937"; transcript_id "MSTRG.19937.56";
chr10	StringTie	exon	18498324	18498477	1000	+	.	gene_id "MSTRG.19937"; transcript_id "MSTRG.19937.56"; exon_number "1";
chr10	StringTie	exon	18500812	18500948	1000	+	.	gene_id "MSTRG.19937"; transcript_id "MSTRG.19937.56"; exon_number "2";
chr10	StringTie	exon	18506471	18506547	1000	+	.	gene_id "MSTRG.19937"; transcript_id "MSTRG.19937.56"; exon_number "3";
chr10	StringTie	exon	18514511	18514530	1000	+	.	gene_id "MSTRG.19937"; transcript_id "MSTRG.19937.56"; exon_number "4";
chr10	StringTie	exon	18514980	18515041	1000	+	.	gene_id "MSTRG.19937"; transcript_id "MSTRG.19937.56"; exon_number "5";
chr10	StringTie	exon	18518336	18518416	1000	+	.	gene_id "MSTRG.19937"; transcript_id "MSTRG.19937.56"; exon_number "6";
chr10	StringTie	exon	18518910	18518968	1000	+	.	gene_id "MSTRG.19937"; transcript_id "MSTRG.19937.56"; exon_number "7";
chr10	StringTie	exon	18519717	18522238	1000	+	.	gene_id "MSTRG.19937"; transcript_id "MSTRG.19937.56"; exon_number "8";
chr10	StringTie	exon	18527588	18527697	1000	+	.	gene_id "MSTRG.19937"; transcript_id "MSTRG.19937.56"; exon_number "9";
chr10	StringTie	exon	18534076	18534227	1000	+	.	gene_id "MSTRG.19937"; transcript_id "MSTRG.19937.56"; exon_number "10";
chr10	StringTie	exon	18536101	18536196	1000	+	.	gene_id "MSTRG.19937"; transcript_id "MSTRG.19937.56"; exon_number "11";
chr10	StringTie	exon	18538180	18538365	1000	+	.	gene_id "MSTRG.19937"; transcript_id "MSTRG.19937.56"; exon_number "12";
chr10	StringTie	exon	18539230	18541944	1000	+	.	gene_id "MSTRG.19937"; transcript_id "MSTRG.19937.56"; exon_number "13";
chr10	StringTie	transcript	18498330	18541895	1000	+	.	gene_id "MSTRG.19937"; transcript_id "MSTRG.19937.57";
chr10	StringTie	exon	18498330	18498477	1000	+	.	gene_id "MSTRG.19937"; transcript_id "MSTRG.19937.57"; exon_number "1";
chr10	StringTie	exon	18500812	18500948	1000	+	.	gene_id "MSTRG.19937"; transcript_id "MSTRG.19937.57"; exon_number "2";
chr10	StringTie	exon	18506471	18506547	1000	+	.	gene_id "MSTRG.19937"; transcript_id "MSTRG.19937.57"; exon_number "3";
chr10	StringTie	exon	18514236	18514369	1000	+	.	gene_id "MSTRG.19937"; transcript_id "MSTRG.19937.57"; exon_number "4";
chr10	StringTie	exon	18518336	18518416	1000	+	.	gene_id "MSTRG.19937"; transcript_id "MSTRG.19937.57"; exon_number "5";
chr10	StringTie	exon	18518910	18518968	1000	+	.	gene_id "MSTRG.19937"; transcript_id "MSTRG.19937.57"; exon_number "6";
chr10	StringTie	exon	18527588	18527697	1000	+	.	gene_id "MSTRG.19937"; transcript_id "MSTRG.19937.57"; exon_number "7";
chr10	StringTie	exon	18534082	18534227	1000	+	.	gene_id "MSTRG.19937"; transcript_id "MSTRG.19937.57"; exon_number "8";
chr10	StringTie	exon	18536101	18536196	1000	+	.	gene_id "MSTRG.19937"; transcript_id "MSTRG.19937.57"; exon_number "9";
chr10	StringTie	exon	18538180	18538365	1000	+	.	gene_id "MSTRG.19937"; transcript_id "MSTRG.19937.57"; exon_number "10";
chr10	StringTie	exon	18539230	18541895	1000	+	.	gene_id "MSTRG.19937"; transcript_id "MSTRG.19937.57"; exon_number "11";
chr10	StringTie	transcript	18498353	18543710	1000	+	.	gene_id "MSTRG.19937"; transcript_id "MSTRG.19937.58";
chr10	StringTie	exon	18498353	18498477	1000	+	.	gene_id "MSTRG.19937"; transcript_id "MSTRG.19937.58"; exon_number "1";
chr10	StringTie	exon	18500812	18500948	1000	+	.	gene_id "MSTRG.19937"; transcript_id "MSTRG.19937.58"; exon_number "2";
chr10	StringTie	exon	18506471	18506547	1000	+	.	gene_id "MSTRG.19937"; transcript_id "MSTRG.19937.58"; exon_number "3";
chr10	StringTie	exon	18518336	18518416	1000	+	.	gene_id "MSTRG.19937"; transcript_id "MSTRG.19937.58"; exon_number "4";
chr10	StringTie	exon	18518910	18518968	1000	+	.	gene_id "MSTRG.19937"; transcript_id "MSTRG.19937.58"; exon_number "5";
chr10	StringTie	exon	18519717	18522238	1000	+	.	gene_id "MSTRG.19937"; transcript_id "MSTRG.19937.58"; exon_number "6";
chr10	StringTie	exon	18527588	18527697	1000	+	.	gene_id "MSTRG.19937"; transcript_id "MSTRG.19937.58"; exon_number "7";
chr10	StringTie	exon	18534076	18534227	1000	+	.	gene_id "MSTRG.19937"; transcript_id "MSTRG.19937.58"; exon_number "8";
chr10	StringTie	exon	18536101	18536196	1000	+	.	gene_id "MSTRG.19937"; transcript_id "MSTRG.19937.58"; exon_number "9";
chr10	StringTie	exon	18538180	18538365	1000	+	.	gene_id "MSTRG.19937"; transcript_id "MSTRG.19937.58"; exon_number "10";
chr10	StringTie	exon	18539230	18543710	1000	+	.	gene_id "MSTRG.19937"; transcript_id "MSTRG.19937.58"; exon_number "11";
chr10	StringTie	transcript	18498354	18544264	1000	+	.	gene_id "MSTRG.19937"; transcript_id "MSTRG.19937.59";
chr10	StringTie	exon	18498354	18498477	1000	+	.	gene_id "MSTRG.19937"; transcript_id "MSTRG.19937.59"; exon_number "1";
chr10	StringTie	exon	18500812	18500948	1000	+	.	gene_id "MSTRG.19937"; transcript_id "MSTRG.19937.59"; exon_number "2";
chr10	StringTie	exon	18506471	18506547	1000	+	.	gene_id "MSTRG.19937"; transcript_id "MSTRG.19937.59"; exon_number "3";
chr10	StringTie	exon	18514236	18514369	1000	+	.	gene_id "MSTRG.19937"; transcript_id "MSTRG.19937.59"; exon_number "4";
chr10	StringTie	exon	18518336	18518416	1000	+	.	gene_id "MSTRG.19937"; transcript_id "MSTRG.19937.59"; exon_number "5";
chr10	StringTie	exon	18518910	18518968	1000	+	.	gene_id "MSTRG.19937"; transcript_id "MSTRG.19937.59"; exon_number "6";
chr10	StringTie	exon	18519717	18527448	1000	+	.	gene_id "MSTRG.19937"; transcript_id "MSTRG.19937.59"; exon_number "7";
chr10	StringTie	exon	18527588	18527697	1000	+	.	gene_id "MSTRG.19937"; transcript_id "MSTRG.19937.59"; exon_number "8";
chr10	StringTie	exon	18534076	18534227	1000	+	.	gene_id "MSTRG.19937"; transcript_id "MSTRG.19937.59"; exon_number "9";
chr10	StringTie	exon	18536101	18536196	1000	+	.	gene_id "MSTRG.19937"; transcript_id "MSTRG.19937.59"; exon_number "10";
chr10	StringTie	exon	18538180	18538365	1000	+	.	gene_id "MSTRG.19937"; transcript_id "MSTRG.19937.59"; exon_number "11";
chr10	StringTie	exon	18539230	18544264	1000	+	.	gene_id "MSTRG.19937"; transcript_id "MSTRG.19937.59"; exon_number "12";
chr10	StringTie	transcript	18140607	18541862	1000	+	.	gene_id "MSTRG.19937"; transcript_id "MSTRG.19937.6";
chr10	StringTie	exon	18140607	18141215	1000	+	.	gene_id "MSTRG.19937"; transcript_id "MSTRG.19937.6"; exon_number "1";
chr10	StringTie	exon	18150883	18150975	1000	+	.	gene_id "MSTRG.19937"; transcript_id "MSTRG.19937.6"; exon_number "2";
chr10	StringTie	exon	18401924	18402043	1000	+	.	gene_id "MSTRG.19937"; transcript_id "MSTRG.19937.6"; exon_number "3";
chr10	StringTie	exon	18498355	18498477	1000	+	.	gene_id "MSTRG.19937"; transcript_id "MSTRG.19937.6"; exon_number "4";
chr10	StringTie	exon	18500812	18500948	1000	+	.	gene_id "MSTRG.19937"; transcript_id "MSTRG.19937.6"; exon_number "5";
chr10	StringTie	exon	18506471	18506547	1000	+	.	gene_id "MSTRG.19937"; transcript_id "MSTRG.19937.6"; exon_number "6";
chr10	StringTie	exon	18514236	18514530	1000	+	.	gene_id "MSTRG.19937"; transcript_id "MSTRG.19937.6"; exon_number "7";
chr10	StringTie	exon	18518336	18518416	1000	+	.	gene_id "MSTRG.19937"; transcript_id "MSTRG.19937.6"; exon_number "8";
chr10	StringTie	exon	18518910	18518968	1000	+	.	gene_id "MSTRG.19937"; transcript_id "MSTRG.19937.6"; exon_number "9";
chr10	StringTie	exon	18527588	18527697	1000	+	.	gene_id "MSTRG.19937"; transcript_id "MSTRG.19937.6"; exon_number "10";
chr10	StringTie	exon	18534076	18534227	1000	+	.	gene_id "MSTRG.19937"; transcript_id "MSTRG.19937.6"; exon_number "11";
chr10	StringTie	exon	18536101	18536196	1000	+	.	gene_id "MSTRG.19937"; transcript_id "MSTRG.19937.6"; exon_number "12";
chr10	StringTie	exon	18538180	18538365	1000	+	.	gene_id "MSTRG.19937"; transcript_id "MSTRG.19937.6"; exon_number "13";
chr10	StringTie	exon	18539230	18541862	1000	+	.	gene_id "MSTRG.19937"; transcript_id "MSTRG.19937.6"; exon_number "14";
chr10	StringTie	transcript	18498369	18541151	1000	+	.	gene_id "MSTRG.19937"; transcript_id "MSTRG.19937.60";
chr10	StringTie	exon	18498369	18498477	1000	+	.	gene_id "MSTRG.19937"; transcript_id "MSTRG.19937.60"; exon_number "1";
chr10	StringTie	exon	18506471	18506547	1000	+	.	gene_id "MSTRG.19937"; transcript_id "MSTRG.19937.60"; exon_number "2";
chr10	StringTie	exon	18514511	18514530	1000	+	.	gene_id "MSTRG.19937"; transcript_id "MSTRG.19937.60"; exon_number "3";
chr10	StringTie	exon	18518336	18518416	1000	+	.	gene_id "MSTRG.19937"; transcript_id "MSTRG.19937.60"; exon_number "4";
chr10	StringTie	exon	18518910	18518968	1000	+	.	gene_id "MSTRG.19937"; transcript_id "MSTRG.19937.60"; exon_number "5";
chr10	StringTie	exon	18527588	18527697	1000	+	.	gene_id "MSTRG.19937"; transcript_id "MSTRG.19937.60"; exon_number "6";
chr10	StringTie	exon	18534076	18534227	1000	+	.	gene_id "MSTRG.19937"; transcript_id "MSTRG.19937.60"; exon_number "7";
chr10	StringTie	exon	18536101	18536196	1000	+	.	gene_id "MSTRG.19937"; transcript_id "MSTRG.19937.60"; exon_number "8";
chr10	StringTie	exon	18538180	18538365	1000	+	.	gene_id "MSTRG.19937"; transcript_id "MSTRG.19937.60"; exon_number "9";
chr10	StringTie	exon	18539230	18541151	1000	+	.	gene_id "MSTRG.19937"; transcript_id "MSTRG.19937.60"; exon_number "10";
chr10	StringTie	transcript	18513657	18541124	1000	+	.	gene_id "MSTRG.19937"; transcript_id "MSTRG.19937.61";
chr10	StringTie	exon	18513657	18514369	1000	+	.	gene_id "MSTRG.19937"; transcript_id "MSTRG.19937.61"; exon_number "1";
chr10	StringTie	exon	18514511	18514530	1000	+	.	gene_id "MSTRG.19937"; transcript_id "MSTRG.19937.61"; exon_number "2";
chr10	StringTie	exon	18518336	18518416	1000	+	.	gene_id "MSTRG.19937"; transcript_id "MSTRG.19937.61"; exon_number "3";
chr10	StringTie	exon	18518910	18518968	1000	+	.	gene_id "MSTRG.19937"; transcript_id "MSTRG.19937.61"; exon_number "4";
chr10	StringTie	exon	18527588	18527697	1000	+	.	gene_id "MSTRG.19937"; transcript_id "MSTRG.19937.61"; exon_number "5";
chr10	StringTie	exon	18534076	18534227	1000	+	.	gene_id "MSTRG.19937"; transcript_id "MSTRG.19937.61"; exon_number "6";
chr10	StringTie	exon	18536101	18536196	1000	+	.	gene_id "MSTRG.19937"; transcript_id "MSTRG.19937.61"; exon_number "7";
chr10	StringTie	exon	18538180	18538365	1000	+	.	gene_id "MSTRG.19937"; transcript_id "MSTRG.19937.61"; exon_number "8";
chr10	StringTie	exon	18539230	18541124	1000	+	.	gene_id "MSTRG.19937"; transcript_id "MSTRG.19937.61"; exon_number "9";
chr10	StringTie	transcript	18513721	18541129	1000	+	.	gene_id "MSTRG.19937"; transcript_id "MSTRG.19937.62";
chr10	StringTie	exon	18513721	18515851	1000	+	.	gene_id "MSTRG.19937"; transcript_id "MSTRG.19937.62"; exon_number "1";
chr10	StringTie	exon	18518336	18518416	1000	+	.	gene_id "MSTRG.19937"; transcript_id "MSTRG.19937.62"; exon_number "2";
chr10	StringTie	exon	18518910	18518968	1000	+	.	gene_id "MSTRG.19937"; transcript_id "MSTRG.19937.62"; exon_number "3";
chr10	StringTie	exon	18527588	18527697	1000	+	.	gene_id "MSTRG.19937"; transcript_id "MSTRG.19937.62"; exon_number "4";
chr10	StringTie	exon	18534076	18534227	1000	+	.	gene_id "MSTRG.19937"; transcript_id "MSTRG.19937.62"; exon_number "5";
chr10	StringTie	exon	18536101	18536196	1000	+	.	gene_id "MSTRG.19937"; transcript_id "MSTRG.19937.62"; exon_number "6";
chr10	StringTie	exon	18538180	18538365	1000	+	.	gene_id "MSTRG.19937"; transcript_id "MSTRG.19937.62"; exon_number "7";
chr10	StringTie	exon	18539230	18541129	1000	+	.	gene_id "MSTRG.19937"; transcript_id "MSTRG.19937.62"; exon_number "8";
chr10	StringTie	transcript	18519676	18541629	1000	+	.	gene_id "MSTRG.19937"; transcript_id "MSTRG.19937.63";
chr10	StringTie	exon	18519676	18519777	1000	+	.	gene_id "MSTRG.19937"; transcript_id "MSTRG.19937.63"; exon_number "1";
chr10	StringTie	exon	18527588	18527697	1000	+	.	gene_id "MSTRG.19937"; transcript_id "MSTRG.19937.63"; exon_number "2";
chr10	StringTie	exon	18534076	18534227	1000	+	.	gene_id "MSTRG.19937"; transcript_id "MSTRG.19937.63"; exon_number "3";
chr10	StringTie	exon	18536101	18536196	1000	+	.	gene_id "MSTRG.19937"; transcript_id "MSTRG.19937.63"; exon_number "4";
chr10	StringTie	exon	18538180	18538365	1000	+	.	gene_id "MSTRG.19937"; transcript_id "MSTRG.19937.63"; exon_number "5";
chr10	StringTie	exon	18539230	18541629	1000	+	.	gene_id "MSTRG.19937"; transcript_id "MSTRG.19937.63"; exon_number "6";
chr10	StringTie	transcript	18527776	18541838	1000	+	.	gene_id "MSTRG.19937"; transcript_id "MSTRG.19937.64";
chr10	StringTie	exon	18527776	18527805	1000	+	.	gene_id "MSTRG.19937"; transcript_id "MSTRG.19937.64"; exon_number "1";
chr10	StringTie	exon	18534072	18534227	1000	+	.	gene_id "MSTRG.19937"; transcript_id "MSTRG.19937.64"; exon_number "2";
chr10	StringTie	exon	18536101	18536196	1000	+	.	gene_id "MSTRG.19937"; transcript_id "MSTRG.19937.64"; exon_number "3";
chr10	StringTie	exon	18538180	18538365	1000	+	.	gene_id "MSTRG.19937"; transcript_id "MSTRG.19937.64"; exon_number "4";
chr10	StringTie	exon	18539230	18541838	1000	+	.	gene_id "MSTRG.19937"; transcript_id "MSTRG.19937.64"; exon_number "5";
chr10	StringTie	transcript	18140608	18541858	1000	+	.	gene_id "MSTRG.19937"; transcript_id "MSTRG.19937.7";
chr10	StringTie	exon	18140608	18141215	1000	+	.	gene_id "MSTRG.19937"; transcript_id "MSTRG.19937.7"; exon_number "1";
chr10	StringTie	exon	18150883	18150975	1000	+	.	gene_id "MSTRG.19937"; transcript_id "MSTRG.19937.7"; exon_number "2";
chr10	StringTie	exon	18401924	18402043	1000	+	.	gene_id "MSTRG.19937"; transcript_id "MSTRG.19937.7"; exon_number "3";
chr10	StringTie	exon	18498355	18498477	1000	+	.	gene_id "MSTRG.19937"; transcript_id "MSTRG.19937.7"; exon_number "4";
chr10	StringTie	exon	18500812	18500948	1000	+	.	gene_id "MSTRG.19937"; transcript_id "MSTRG.19937.7"; exon_number "5";
chr10	StringTie	exon	18506471	18506547	1000	+	.	gene_id "MSTRG.19937"; transcript_id "MSTRG.19937.7"; exon_number "6";
chr10	StringTie	exon	18514511	18514530	1000	+	.	gene_id "MSTRG.19937"; transcript_id "MSTRG.19937.7"; exon_number "7";
chr10	StringTie	exon	18514980	18515041	1000	+	.	gene_id "MSTRG.19937"; transcript_id "MSTRG.19937.7"; exon_number "8";
chr10	StringTie	exon	18518336	18518416	1000	+	.	gene_id "MSTRG.19937"; transcript_id "MSTRG.19937.7"; exon_number "9";
chr10	StringTie	exon	18518910	18518968	1000	+	.	gene_id "MSTRG.19937"; transcript_id "MSTRG.19937.7"; exon_number "10";
chr10	StringTie	exon	18527588	18527697	1000	+	.	gene_id "MSTRG.19937"; transcript_id "MSTRG.19937.7"; exon_number "11";
chr10	StringTie	exon	18534076	18534227	1000	+	.	gene_id "MSTRG.19937"; transcript_id "MSTRG.19937.7"; exon_number "12";
chr10	StringTie	exon	18536101	18536196	1000	+	.	gene_id "MSTRG.19937"; transcript_id "MSTRG.19937.7"; exon_number "13";
chr10	StringTie	exon	18538180	18538365	1000	+	.	gene_id "MSTRG.19937"; transcript_id "MSTRG.19937.7"; exon_number "14";
chr10	StringTie	exon	18539230	18541858	1000	+	.	gene_id "MSTRG.19937"; transcript_id "MSTRG.19937.7"; exon_number "15";
chr10	StringTie	transcript	18140633	18541847	1000	+	.	gene_id "MSTRG.19937"; transcript_id "MSTRG.19937.8";
chr10	StringTie	exon	18140633	18140856	1000	+	.	gene_id "MSTRG.19937"; transcript_id "MSTRG.19937.8"; exon_number "1";
chr10	StringTie	exon	18150883	18150975	1000	+	.	gene_id "MSTRG.19937"; transcript_id "MSTRG.19937.8"; exon_number "2";
chr10	StringTie	exon	18401924	18402043	1000	+	.	gene_id "MSTRG.19937"; transcript_id "MSTRG.19937.8"; exon_number "3";
chr10	StringTie	exon	18498355	18498477	1000	+	.	gene_id "MSTRG.19937"; transcript_id "MSTRG.19937.8"; exon_number "4";
chr10	StringTie	exon	18500812	18500948	1000	+	.	gene_id "MSTRG.19937"; transcript_id "MSTRG.19937.8"; exon_number "5";
chr10	StringTie	exon	18506471	18506547	1000	+	.	gene_id "MSTRG.19937"; transcript_id "MSTRG.19937.8"; exon_number "6";
chr10	StringTie	exon	18514236	18514530	1000	+	.	gene_id "MSTRG.19937"; transcript_id "MSTRG.19937.8"; exon_number "7";
chr10	StringTie	exon	18514980	18515041	1000	+	.	gene_id "MSTRG.19937"; transcript_id "MSTRG.19937.8"; exon_number "8";
chr10	StringTie	exon	18518336	18518416	1000	+	.	gene_id "MSTRG.19937"; transcript_id "MSTRG.19937.8"; exon_number "9";
chr10	StringTie	exon	18518910	18518968	1000	+	.	gene_id "MSTRG.19937"; transcript_id "MSTRG.19937.8"; exon_number "10";
chr10	StringTie	exon	18527588	18527697	1000	+	.	gene_id "MSTRG.19937"; transcript_id "MSTRG.19937.8"; exon_number "11";
chr10	StringTie	exon	18534076	18534227	1000	+	.	gene_id "MSTRG.19937"; transcript_id "MSTRG.19937.8"; exon_number "12";
chr10	StringTie	exon	18536101	18536196	1000	+	.	gene_id "MSTRG.19937"; transcript_id "MSTRG.19937.8"; exon_number "13";
chr10	StringTie	exon	18538180	18538365	1000	+	.	gene_id "MSTRG.19937"; transcript_id "MSTRG.19937.8"; exon_number "14";
chr10	StringTie	exon	18539230	18541847	1000	+	.	gene_id "MSTRG.19937"; transcript_id "MSTRG.19937.8"; exon_number "15";
chr10	StringTie	transcript	18140643	18543511	1000	+	.	gene_id "MSTRG.19937"; transcript_id "MSTRG.19937.9";
chr10	StringTie	exon	18140643	18140856	1000	+	.	gene_id "MSTRG.19937"; transcript_id "MSTRG.19937.9"; exon_number "1";
chr10	StringTie	exon	18150883	18150975	1000	+	.	gene_id "MSTRG.19937"; transcript_id "MSTRG.19937.9"; exon_number "2";
chr10	StringTie	exon	18401924	18402043	1000	+	.	gene_id "MSTRG.19937"; transcript_id "MSTRG.19937.9"; exon_number "3";
chr10	StringTie	exon	18498355	18498477	1000	+	.	gene_id "MSTRG.19937"; transcript_id "MSTRG.19937.9"; exon_number "4";
chr10	StringTie	exon	18500812	18500948	1000	+	.	gene_id "MSTRG.19937"; transcript_id "MSTRG.19937.9"; exon_number "5";
chr10	StringTie	exon	18506471	18506547	1000	+	.	gene_id "MSTRG.19937"; transcript_id "MSTRG.19937.9"; exon_number "6";
chr10	StringTie	exon	18514236	18514369	1000	+	.	gene_id "MSTRG.19937"; transcript_id "MSTRG.19937.9"; exon_number "7";
chr10	StringTie	exon	18514511	18514530	1000	+	.	gene_id "MSTRG.19937"; transcript_id "MSTRG.19937.9"; exon_number "8";
chr10	StringTie	exon	18518336	18518416	1000	+	.	gene_id "MSTRG.19937"; transcript_id "MSTRG.19937.9"; exon_number "9";
chr10	StringTie	exon	18518910	18518968	1000	+	.	gene_id "MSTRG.19937"; transcript_id "MSTRG.19937.9"; exon_number "10";
chr10	StringTie	exon	18519717	18522238	1000	+	.	gene_id "MSTRG.19937"; transcript_id "MSTRG.19937.9"; exon_number "11";
chr10	StringTie	exon	18527588	18527697	1000	+	.	gene_id "MSTRG.19937"; transcript_id "MSTRG.19937.9"; exon_number "12";
chr10	StringTie	exon	18534076	18534227	1000	+	.	gene_id "MSTRG.19937"; transcript_id "MSTRG.19937.9"; exon_number "13";
chr10	StringTie	exon	18536101	18536196	1000	+	.	gene_id "MSTRG.19937"; transcript_id "MSTRG.19937.9"; exon_number "14";
chr10	StringTie	exon	18538180	18538365	1000	+	.	gene_id "MSTRG.19937"; transcript_id "MSTRG.19937.9"; exon_number "15";
chr10	StringTie	exon	18539230	18543511	1000	+	.	gene_id "MSTRG.19937"; transcript_id "MSTRG.19937.9"; exon_number "16";
chr9	StringTie	transcript	107495932	107496246	1000	.	.	gene_id "MSTRG.199370"; transcript_id "MSTRG.199370.1";
chr9	StringTie	exon	107495932	107496246	1000	.	.	gene_id "MSTRG.199370"; transcript_id "MSTRG.199370.1"; exon_number "1";
chr9	StringTie	transcript	107497040	107497247	1000	.	.	gene_id "MSTRG.199371"; transcript_id "MSTRG.199371.1";
chr9	StringTie	exon	107497040	107497247	1000	.	.	gene_id "MSTRG.199371"; transcript_id "MSTRG.199371.1"; exon_number "1";
chr9	StringTie	transcript	107497972	107498480	1000	.	.	gene_id "MSTRG.199372"; transcript_id "MSTRG.199372.1";
chr9	StringTie	exon	107497972	107498480	1000	.	.	gene_id "MSTRG.199372"; transcript_id "MSTRG.199372.1"; exon_number "1";
chr9	StringTie	transcript	107500742	107500946	1000	.	.	gene_id "MSTRG.199373"; transcript_id "MSTRG.199373.1";
chr9	StringTie	exon	107500742	107500946	1000	.	.	gene_id "MSTRG.199373"; transcript_id "MSTRG.199373.1"; exon_number "1";
chr9	StringTie	transcript	107504984	107515442	1000	+	.	gene_id "MSTRG.199374"; transcript_id "MSTRG.199374.1";
chr9	StringTie	exon	107504984	107505169	1000	+	.	gene_id "MSTRG.199374"; transcript_id "MSTRG.199374.1"; exon_number "1";
chr9	StringTie	exon	107514664	107515442	1000	+	.	gene_id "MSTRG.199374"; transcript_id "MSTRG.199374.1"; exon_number "2";
chr9	StringTie	transcript	107509492	107515044	1000	+	.	gene_id "MSTRG.199374"; transcript_id "MSTRG.199374.2";
chr9	StringTie	exon	107509492	107509508	1000	+	.	gene_id "MSTRG.199374"; transcript_id "MSTRG.199374.2"; exon_number "1";
chr9	StringTie	exon	107514664	107515044	1000	+	.	gene_id "MSTRG.199374"; transcript_id "MSTRG.199374.2"; exon_number "2";
chr9	StringTie	transcript	107511392	107515162	1000	+	.	gene_id "MSTRG.199374"; transcript_id "MSTRG.199374.3";
chr9	StringTie	exon	107511392	107511422	1000	+	.	gene_id "MSTRG.199374"; transcript_id "MSTRG.199374.3"; exon_number "1";
chr9	StringTie	exon	107514664	107515162	1000	+	.	gene_id "MSTRG.199374"; transcript_id "MSTRG.199374.3"; exon_number "2";
chr9	StringTie	transcript	107521485	107522170	1000	.	.	gene_id "MSTRG.199375"; transcript_id "MSTRG.199375.1";
chr9	StringTie	exon	107521485	107522170	1000	.	.	gene_id "MSTRG.199375"; transcript_id "MSTRG.199375.1"; exon_number "1";
chr9	StringTie	transcript	107534390	107535162	1000	+	.	gene_id "MSTRG.199376"; transcript_id "ENST00000454576"; gene_name "RP11-438P9.1"; ref_gene_id "ENSG00000236005";
chr9	StringTie	exon	107534390	107534681	1000	+	.	gene_id "MSTRG.199376"; transcript_id "ENST00000454576"; exon_number "1"; gene_name "RP11-438P9.1"; ref_gene_id "ENSG00000236005";
chr9	StringTie	exon	107535014	107535162	1000	+	.	gene_id "MSTRG.199376"; transcript_id "ENST00000454576"; exon_number "2"; gene_name "RP11-438P9.1"; ref_gene_id "ENSG00000236005";
chr9	StringTie	transcript	107522495	107538234	1000	+	.	gene_id "MSTRG.199376"; transcript_id "MSTRG.199376.1";
chr9	StringTie	exon	107522495	107538234	1000	+	.	gene_id "MSTRG.199376"; transcript_id "MSTRG.199376.1"; exon_number "1";
chr9	StringTie	transcript	107539428	107539852	1000	.	.	gene_id "MSTRG.199377"; transcript_id "MSTRG.199377.1";
chr9	StringTie	exon	107539428	107539852	1000	.	.	gene_id "MSTRG.199377"; transcript_id "MSTRG.199377.1"; exon_number "1";
chr9	StringTie	transcript	107540366	107540634	1000	.	.	gene_id "MSTRG.199378"; transcript_id "MSTRG.199378.1";
chr9	StringTie	exon	107540366	107540634	1000	.	.	gene_id "MSTRG.199378"; transcript_id "MSTRG.199378.1"; exon_number "1";
chr9	StringTie	transcript	107542532	107542908	1000	-	.	gene_id "MSTRG.199379"; transcript_id "MSTRG.199379.1";
chr9	StringTie	exon	107542532	107542908	1000	-	.	gene_id "MSTRG.199379"; transcript_id "MSTRG.199379.1"; exon_number "1";
chr10	StringTie	transcript	18168202	18180598	1000	+	.	gene_id "MSTRG.19938"; transcript_id "MSTRG.19938.1";
chr10	StringTie	exon	18168202	18180598	1000	+	.	gene_id "MSTRG.19938"; transcript_id "MSTRG.19938.1"; exon_number "1";
chr10	StringTie	transcript	18174401	18177689	1000	+	.	gene_id "MSTRG.19938"; transcript_id "MSTRG.19938.2";
chr10	StringTie	exon	18174401	18175692	1000	+	.	gene_id "MSTRG.19938"; transcript_id "MSTRG.19938.2"; exon_number "1";
chr10	StringTie	exon	18175911	18177689	1000	+	.	gene_id "MSTRG.19938"; transcript_id "MSTRG.19938.2"; exon_number "2";
chr9	StringTie	transcript	107543151	107543616	1000	-	.	gene_id "MSTRG.199380"; transcript_id "ENST00000422463"; gene_name "RP11-438P9.2"; ref_gene_id "ENSG00000227350";
chr9	StringTie	exon	107543151	107543616	1000	-	.	gene_id "MSTRG.199380"; transcript_id "ENST00000422463"; exon_number "1"; gene_name "RP11-438P9.2"; ref_gene_id "ENSG00000227350";
chr9	StringTie	transcript	107544267	107557807	1000	+	.	gene_id "MSTRG.199381"; transcript_id "MSTRG.199381.1";
chr9	StringTie	exon	107544267	107544354	1000	+	.	gene_id "MSTRG.199381"; transcript_id "MSTRG.199381.1"; exon_number "1";
chr9	StringTie	exon	107556572	107556706	1000	+	.	gene_id "MSTRG.199381"; transcript_id "MSTRG.199381.1"; exon_number "2";
chr9	StringTie	exon	107557564	107557807	1000	+	.	gene_id "MSTRG.199381"; transcript_id "MSTRG.199381.1"; exon_number "3";
chr9	StringTie	transcript	107545634	107559043	1000	+	.	gene_id "MSTRG.199381"; transcript_id "MSTRG.199381.2";
chr9	StringTie	exon	107545634	107545727	1000	+	.	gene_id "MSTRG.199381"; transcript_id "MSTRG.199381.2"; exon_number "1";
chr9	StringTie	exon	107556560	107556706	1000	+	.	gene_id "MSTRG.199381"; transcript_id "MSTRG.199381.2"; exon_number "2";
chr9	StringTie	exon	107557564	107559043	1000	+	.	gene_id "MSTRG.199381"; transcript_id "MSTRG.199381.2"; exon_number "3";
chr9	StringTie	transcript	107545640	107557797	1000	+	.	gene_id "MSTRG.199381"; transcript_id "MSTRG.199381.3";
chr9	StringTie	exon	107545640	107545727	1000	+	.	gene_id "MSTRG.199381"; transcript_id "MSTRG.199381.3"; exon_number "1";
chr9	StringTie	exon	107556572	107556706	1000	+	.	gene_id "MSTRG.199381"; transcript_id "MSTRG.199381.3"; exon_number "2";
chr9	StringTie	exon	107557564	107557797	1000	+	.	gene_id "MSTRG.199381"; transcript_id "MSTRG.199381.3"; exon_number "3";
chr9	StringTie	transcript	107545642	107557807	1000	+	.	gene_id "MSTRG.199381"; transcript_id "MSTRG.199381.4";
chr9	StringTie	exon	107545642	107545727	1000	+	.	gene_id "MSTRG.199381"; transcript_id "MSTRG.199381.4"; exon_number "1";
chr9	StringTie	exon	107548660	107548836	1000	+	.	gene_id "MSTRG.199381"; transcript_id "MSTRG.199381.4"; exon_number "2";
chr9	StringTie	exon	107556560	107556706	1000	+	.	gene_id "MSTRG.199381"; transcript_id "MSTRG.199381.4"; exon_number "3";
chr9	StringTie	exon	107557564	107557807	1000	+	.	gene_id "MSTRG.199381"; transcript_id "MSTRG.199381.4"; exon_number "4";
chr9	StringTie	transcript	107548645	107557807	1000	+	.	gene_id "MSTRG.199381"; transcript_id "MSTRG.199381.5";
chr9	StringTie	exon	107548645	107548836	1000	+	.	gene_id "MSTRG.199381"; transcript_id "MSTRG.199381.5"; exon_number "1";
chr9	StringTie	exon	107556572	107556706	1000	+	.	gene_id "MSTRG.199381"; transcript_id "MSTRG.199381.5"; exon_number "2";
chr9	StringTie	exon	107557564	107557807	1000	+	.	gene_id "MSTRG.199381"; transcript_id "MSTRG.199381.5"; exon_number "3";
chr9	StringTie	transcript	107563695	107565018	1000	.	.	gene_id "MSTRG.199382"; transcript_id "MSTRG.199382.1";
chr9	StringTie	exon	107563695	107565018	1000	.	.	gene_id "MSTRG.199382"; transcript_id "MSTRG.199382.1"; exon_number "1";
chr9	StringTie	transcript	107566075	107566670	1000	.	.	gene_id "MSTRG.199383"; transcript_id "MSTRG.199383.1";
chr9	StringTie	exon	107566075	107566670	1000	.	.	gene_id "MSTRG.199383"; transcript_id "MSTRG.199383.1"; exon_number "1";
chr9	StringTie	transcript	107569759	107570054	1000	.	.	gene_id "MSTRG.199384"; transcript_id "MSTRG.199384.1";
chr9	StringTie	exon	107569759	107570054	1000	.	.	gene_id "MSTRG.199384"; transcript_id "MSTRG.199384.1"; exon_number "1";
chr9	StringTie	transcript	107574862	107575062	1000	.	.	gene_id "MSTRG.199385"; transcript_id "MSTRG.199385.1";
chr9	StringTie	exon	107574862	107575062	1000	.	.	gene_id "MSTRG.199385"; transcript_id "MSTRG.199385.1"; exon_number "1";
chr9	StringTie	transcript	107575573	107583422	1000	.	.	gene_id "MSTRG.199386"; transcript_id "MSTRG.199386.1";
chr9	StringTie	exon	107575573	107583422	1000	.	.	gene_id "MSTRG.199386"; transcript_id "MSTRG.199386.1"; exon_number "1";
chr9	StringTie	transcript	107586626	107588291	1000	.	.	gene_id "MSTRG.199387"; transcript_id "MSTRG.199387.1";
chr9	StringTie	exon	107586626	107588291	1000	.	.	gene_id "MSTRG.199387"; transcript_id "MSTRG.199387.1"; exon_number "1";
chr9	StringTie	transcript	107590742	107590954	1000	.	.	gene_id "MSTRG.199388"; transcript_id "MSTRG.199388.1";
chr9	StringTie	exon	107590742	107590954	1000	.	.	gene_id "MSTRG.199388"; transcript_id "MSTRG.199388.1"; exon_number "1";
chr9	StringTie	transcript	107591275	107592594	1000	.	.	gene_id "MSTRG.199389"; transcript_id "MSTRG.199389.1";
chr9	StringTie	exon	107591275	107592594	1000	.	.	gene_id "MSTRG.199389"; transcript_id "MSTRG.199389.1"; exon_number "1";
chr10	StringTie	transcript	18189859	18192499	1000	.	.	gene_id "MSTRG.19939"; transcript_id "MSTRG.19939.1";
chr10	StringTie	exon	18189859	18192499	1000	.	.	gene_id "MSTRG.19939"; transcript_id "MSTRG.19939.1"; exon_number "1";
chr9	StringTie	transcript	107596499	107596756	1000	.	.	gene_id "MSTRG.199390"; transcript_id "MSTRG.199390.1";
chr9	StringTie	exon	107596499	107596756	1000	.	.	gene_id "MSTRG.199390"; transcript_id "MSTRG.199390.1"; exon_number "1";
chr9	StringTie	transcript	107597647	107598221	1000	.	.	gene_id "MSTRG.199391"; transcript_id "MSTRG.199391.1";
chr9	StringTie	exon	107597647	107598221	1000	.	.	gene_id "MSTRG.199391"; transcript_id "MSTRG.199391.1"; exon_number "1";
chr9	StringTie	transcript	107598682	107602631	1000	.	.	gene_id "MSTRG.199392"; transcript_id "MSTRG.199392.1";
chr9	StringTie	exon	107598682	107602631	1000	.	.	gene_id "MSTRG.199392"; transcript_id "MSTRG.199392.1"; exon_number "1";
chr9	StringTie	transcript	107603294	107607973	1000	.	.	gene_id "MSTRG.199393"; transcript_id "MSTRG.199393.1";
chr9	StringTie	exon	107603294	107607973	1000	.	.	gene_id "MSTRG.199393"; transcript_id "MSTRG.199393.1"; exon_number "1";
chr9	StringTie	transcript	107608701	107609770	1000	.	.	gene_id "MSTRG.199394"; transcript_id "MSTRG.199394.1";
chr9	StringTie	exon	107608701	107609770	1000	.	.	gene_id "MSTRG.199394"; transcript_id "MSTRG.199394.1"; exon_number "1";
chr9	StringTie	transcript	107610545	107612006	1000	.	.	gene_id "MSTRG.199395"; transcript_id "MSTRG.199395.1";
chr9	StringTie	exon	107610545	107612006	1000	.	.	gene_id "MSTRG.199395"; transcript_id "MSTRG.199395.1"; exon_number "1";
chr9	StringTie	transcript	107617528	107617746	1000	.	.	gene_id "MSTRG.199396"; transcript_id "MSTRG.199396.1";
chr9	StringTie	exon	107617528	107617746	1000	.	.	gene_id "MSTRG.199396"; transcript_id "MSTRG.199396.1"; exon_number "1";
chr9	StringTie	transcript	107618150	107618357	1000	.	.	gene_id "MSTRG.199397"; transcript_id "MSTRG.199397.1";
chr9	StringTie	exon	107618150	107618357	1000	.	.	gene_id "MSTRG.199397"; transcript_id "MSTRG.199397.1"; exon_number "1";
chr9	StringTie	transcript	107618634	107618977	1000	.	.	gene_id "MSTRG.199398"; transcript_id "MSTRG.199398.1";
chr9	StringTie	exon	107618634	107618977	1000	.	.	gene_id "MSTRG.199398"; transcript_id "MSTRG.199398.1"; exon_number "1";
chr9	StringTie	transcript	107619715	107620208	1000	.	.	gene_id "MSTRG.199399"; transcript_id "MSTRG.199399.1";
chr9	StringTie	exon	107619715	107620208	1000	.	.	gene_id "MSTRG.199399"; transcript_id "MSTRG.199399.1"; exon_number "1";
chr1	StringTie	transcript	16902743	16903082	1000	.	.	gene_id "MSTRG.1994"; transcript_id "MSTRG.1994.1";
chr1	StringTie	exon	16902743	16903082	1000	.	.	gene_id "MSTRG.1994"; transcript_id "MSTRG.1994.1"; exon_number "1";
chr10	StringTie	transcript	18234168	18261194	1000	-	.	gene_id "MSTRG.19940"; transcript_id "ENST00000457058"; gene_name "RP11-109I13.2"; ref_gene_id "ENSG00000235020";
chr10	StringTie	exon	18234168	18234259	1000	-	.	gene_id "MSTRG.19940"; transcript_id "ENST00000457058"; exon_number "1"; gene_name "RP11-109I13.2"; ref_gene_id "ENSG00000235020";
chr10	StringTie	exon	18238394	18238520	1000	-	.	gene_id "MSTRG.19940"; transcript_id "ENST00000457058"; exon_number "2"; gene_name "RP11-109I13.2"; ref_gene_id "ENSG00000235020";
chr10	StringTie	exon	18261166	18261194	1000	-	.	gene_id "MSTRG.19940"; transcript_id "ENST00000457058"; exon_number "3"; gene_name "RP11-109I13.2"; ref_gene_id "ENSG00000235020";
chr10	StringTie	transcript	18260400	18261192	1000	-	.	gene_id "MSTRG.19940"; transcript_id "ENST00000601195"; gene_name "RP11-109I13.2"; ref_gene_id "ENSG00000235020";
chr10	StringTie	exon	18260400	18261192	1000	-	.	gene_id "MSTRG.19940"; transcript_id "ENST00000601195"; exon_number "1"; gene_name "RP11-109I13.2"; ref_gene_id "ENSG00000235020";
chr10	StringTie	transcript	18206174	18261192	1000	-	.	gene_id "MSTRG.19940"; transcript_id "ENST00000625812"; gene_name "RP11-109I13.2"; ref_gene_id "ENSG00000235020";
chr10	StringTie	exon	18206174	18206794	1000	-	.	gene_id "MSTRG.19940"; transcript_id "ENST00000625812"; exon_number "1"; gene_name "RP11-109I13.2"; ref_gene_id "ENSG00000235020";
chr10	StringTie	exon	18224287	18224334	1000	-	.	gene_id "MSTRG.19940"; transcript_id "ENST00000625812"; exon_number "2"; gene_name "RP11-109I13.2"; ref_gene_id "ENSG00000235020";
chr10	StringTie	exon	18256817	18256918	1000	-	.	gene_id "MSTRG.19940"; transcript_id "ENST00000625812"; exon_number "3"; gene_name "RP11-109I13.2"; ref_gene_id "ENSG00000235020";
chr10	StringTie	exon	18261166	18261192	1000	-	.	gene_id "MSTRG.19940"; transcript_id "ENST00000625812"; exon_number "4"; gene_name "RP11-109I13.2"; ref_gene_id "ENSG00000235020";
chr10	StringTie	transcript	18206127	18261192	1000	-	.	gene_id "MSTRG.19940"; transcript_id "ENST00000626127"; gene_name "RP11-109I13.2"; ref_gene_id "ENSG00000235020";
chr10	StringTie	exon	18206127	18206794	1000	-	.	gene_id "MSTRG.19940"; transcript_id "ENST00000626127"; exon_number "1"; gene_name "RP11-109I13.2"; ref_gene_id "ENSG00000235020";
chr10	StringTie	exon	18261166	18261192	1000	-	.	gene_id "MSTRG.19940"; transcript_id "ENST00000626127"; exon_number "2"; gene_name "RP11-109I13.2"; ref_gene_id "ENSG00000235020";
chr10	StringTie	transcript	18256579	18261192	1000	-	.	gene_id "MSTRG.19940"; transcript_id "ENST00000627265"; gene_name "RP11-109I13.2"; ref_gene_id "ENSG00000235020";
chr10	StringTie	exon	18256579	18257320	1000	-	.	gene_id "MSTRG.19940"; transcript_id "ENST00000627265"; exon_number "1"; gene_name "RP11-109I13.2"; ref_gene_id "ENSG00000235020";
chr10	StringTie	exon	18261166	18261192	1000	-	.	gene_id "MSTRG.19940"; transcript_id "ENST00000627265"; exon_number "2"; gene_name "RP11-109I13.2"; ref_gene_id "ENSG00000235020";
chr10	StringTie	transcript	18256546	18257236	1000	-	.	gene_id "MSTRG.19940"; transcript_id "MSTRG.19940.4";
chr10	StringTie	exon	18256546	18256773	1000	-	.	gene_id "MSTRG.19940"; transcript_id "MSTRG.19940.4"; exon_number "1";
chr10	StringTie	exon	18257214	18257236	1000	-	.	gene_id "MSTRG.19940"; transcript_id "MSTRG.19940.4"; exon_number "2";
chr9	StringTie	transcript	107623104	107623406	1000	.	.	gene_id "MSTRG.199400"; transcript_id "MSTRG.199400.1";
chr9	StringTie	exon	107623104	107623406	1000	.	.	gene_id "MSTRG.199400"; transcript_id "MSTRG.199400.1"; exon_number "1";
chr9	StringTie	transcript	107627468	107629575	1000	.	.	gene_id "MSTRG.199401"; transcript_id "MSTRG.199401.1";
chr9	StringTie	exon	107627468	107629575	1000	.	.	gene_id "MSTRG.199401"; transcript_id "MSTRG.199401.1"; exon_number "1";
chr9	StringTie	transcript	107631306	107632749	1000	.	.	gene_id "MSTRG.199402"; transcript_id "MSTRG.199402.1";
chr9	StringTie	exon	107631306	107632749	1000	.	.	gene_id "MSTRG.199402"; transcript_id "MSTRG.199402.1"; exon_number "1";
chr9	StringTie	transcript	107634246	107634497	1000	.	.	gene_id "MSTRG.199403"; transcript_id "MSTRG.199403.1";
chr9	StringTie	exon	107634246	107634497	1000	.	.	gene_id "MSTRG.199403"; transcript_id "MSTRG.199403.1"; exon_number "1";
chr9	StringTie	transcript	107636606	107649648	1000	+	.	gene_id "MSTRG.199404"; transcript_id "MSTRG.199404.1";
chr9	StringTie	exon	107636606	107638238	1000	+	.	gene_id "MSTRG.199404"; transcript_id "MSTRG.199404.1"; exon_number "1";
chr9	StringTie	exon	107648216	107649648	1000	+	.	gene_id "MSTRG.199404"; transcript_id "MSTRG.199404.1"; exon_number "2";
chr9	StringTie	transcript	107654469	107656756	1000	-	.	gene_id "MSTRG.199405"; transcript_id "MSTRG.199405.1";
chr9	StringTie	exon	107654469	107656756	1000	-	.	gene_id "MSTRG.199405"; transcript_id "MSTRG.199405.1"; exon_number "1";
chr9	StringTie	transcript	107657233	107658389	1000	.	.	gene_id "MSTRG.199406"; transcript_id "MSTRG.199406.1";
chr9	StringTie	exon	107657233	107658389	1000	.	.	gene_id "MSTRG.199406"; transcript_id "MSTRG.199406.1"; exon_number "1";
chr9	StringTie	transcript	107662703	107663017	1000	-	.	gene_id "MSTRG.199407"; transcript_id "MSTRG.199407.1";
chr9	StringTie	exon	107662703	107663017	1000	-	.	gene_id "MSTRG.199407"; transcript_id "MSTRG.199407.1"; exon_number "1";
chr9	StringTie	transcript	107663140	107663246	1000	-	.	gene_id "MSTRG.199408"; transcript_id "ENST00000365438"; gene_name "RNU6-996P"; ref_gene_id "ENSG00000202308";
chr9	StringTie	exon	107663140	107663246	1000	-	.	gene_id "MSTRG.199408"; transcript_id "ENST00000365438"; exon_number "1"; gene_name "RNU6-996P"; ref_gene_id "ENSG00000202308";
chr9	StringTie	transcript	107663411	107668120	1000	.	.	gene_id "MSTRG.199409"; transcript_id "MSTRG.199409.1";
chr9	StringTie	exon	107663411	107668120	1000	.	.	gene_id "MSTRG.199409"; transcript_id "MSTRG.199409.1"; exon_number "1";
chr10	StringTie	transcript	18226392	18231223	1000	.	.	gene_id "MSTRG.19941"; transcript_id "MSTRG.19941.1";
chr10	StringTie	exon	18226392	18231223	1000	.	.	gene_id "MSTRG.19941"; transcript_id "MSTRG.19941.1"; exon_number "1";
chr9	StringTie	transcript	107670923	107671304	1000	.	.	gene_id "MSTRG.199410"; transcript_id "MSTRG.199410.1";
chr9	StringTie	exon	107670923	107671304	1000	.	.	gene_id "MSTRG.199410"; transcript_id "MSTRG.199410.1"; exon_number "1";
chr9	StringTie	transcript	107673363	107673622	1000	.	.	gene_id "MSTRG.199411"; transcript_id "MSTRG.199411.1";
chr9	StringTie	exon	107673363	107673622	1000	.	.	gene_id "MSTRG.199411"; transcript_id "MSTRG.199411.1"; exon_number "1";
chr9	StringTie	transcript	107676073	107676530	1000	.	.	gene_id "MSTRG.199412"; transcript_id "MSTRG.199412.1";
chr9	StringTie	exon	107676073	107676530	1000	.	.	gene_id "MSTRG.199412"; transcript_id "MSTRG.199412.1"; exon_number "1";
chr9	StringTie	transcript	107680356	107680709	1000	.	.	gene_id "MSTRG.199413"; transcript_id "MSTRG.199413.1";
chr9	StringTie	exon	107680356	107680709	1000	.	.	gene_id "MSTRG.199413"; transcript_id "MSTRG.199413.1"; exon_number "1";
chr9	StringTie	transcript	107686307	107689373	1000	.	.	gene_id "MSTRG.199414"; transcript_id "MSTRG.199414.1";
chr9	StringTie	exon	107686307	107689373	1000	.	.	gene_id "MSTRG.199414"; transcript_id "MSTRG.199414.1"; exon_number "1";
chr9	StringTie	transcript	107706227	107706965	1000	.	.	gene_id "MSTRG.199415"; transcript_id "MSTRG.199415.1";
chr9	StringTie	exon	107706227	107706965	1000	.	.	gene_id "MSTRG.199415"; transcript_id "MSTRG.199415.1"; exon_number "1";
chr9	StringTie	transcript	107709208	107710236	1000	.	.	gene_id "MSTRG.199416"; transcript_id "MSTRG.199416.1";
chr9	StringTie	exon	107709208	107710236	1000	.	.	gene_id "MSTRG.199416"; transcript_id "MSTRG.199416.1"; exon_number "1";
chr9	StringTie	transcript	107712738	107714385	1000	.	.	gene_id "MSTRG.199417"; transcript_id "MSTRG.199417.1";
chr9	StringTie	exon	107712738	107714385	1000	.	.	gene_id "MSTRG.199417"; transcript_id "MSTRG.199417.1"; exon_number "1";
chr9	StringTie	transcript	107714698	107715091	1000	.	.	gene_id "MSTRG.199418"; transcript_id "MSTRG.199418.1";
chr9	StringTie	exon	107714698	107715091	1000	.	.	gene_id "MSTRG.199418"; transcript_id "MSTRG.199418.1"; exon_number "1";
chr9	StringTie	transcript	107715579	107715919	1000	.	.	gene_id "MSTRG.199419"; transcript_id "MSTRG.199419.1";
chr9	StringTie	exon	107715579	107715919	1000	.	.	gene_id "MSTRG.199419"; transcript_id "MSTRG.199419.1"; exon_number "1";
chr10	StringTie	transcript	18242561	18243062	1000	.	.	gene_id "MSTRG.19942"; transcript_id "MSTRG.19942.1";
chr10	StringTie	exon	18242561	18243062	1000	.	.	gene_id "MSTRG.19942"; transcript_id "MSTRG.19942.1"; exon_number "1";
chr9	StringTie	transcript	107722566	107724620	1000	+	.	gene_id "MSTRG.199420"; transcript_id "MSTRG.199420.1";
chr9	StringTie	exon	107722566	107724620	1000	+	.	gene_id "MSTRG.199420"; transcript_id "MSTRG.199420.1"; exon_number "1";
chr9	StringTie	transcript	107723104	107735564	1000	-	.	gene_id "MSTRG.199421"; transcript_id "MSTRG.199421.1";
chr9	StringTie	exon	107723104	107733814	1000	-	.	gene_id "MSTRG.199421"; transcript_id "MSTRG.199421.1"; exon_number "1";
chr9	StringTie	exon	107735314	107735564	1000	-	.	gene_id "MSTRG.199421"; transcript_id "MSTRG.199421.1"; exon_number "2";
chr9	StringTie	transcript	107724891	107736354	1000	-	.	gene_id "MSTRG.199421"; transcript_id "MSTRG.199421.2";
chr9	StringTie	exon	107724891	107733814	1000	-	.	gene_id "MSTRG.199421"; transcript_id "MSTRG.199421.2"; exon_number "1";
chr9	StringTie	exon	107735619	107736354	1000	-	.	gene_id "MSTRG.199421"; transcript_id "MSTRG.199421.2"; exon_number "2";
chr9	StringTie	transcript	107732389	107736203	1000	-	.	gene_id "MSTRG.199421"; transcript_id "MSTRG.199421.3";
chr9	StringTie	exon	107732389	107733814	1000	-	.	gene_id "MSTRG.199421"; transcript_id "MSTRG.199421.3"; exon_number "1";
chr9	StringTie	exon	107736169	107736203	1000	-	.	gene_id "MSTRG.199421"; transcript_id "MSTRG.199421.3"; exon_number "2";
chr9	StringTie	transcript	107732891	107767557	1000	+	.	gene_id "MSTRG.199422"; transcript_id "MSTRG.199422.1";
chr9	StringTie	exon	107732891	107733205	1000	+	.	gene_id "MSTRG.199422"; transcript_id "MSTRG.199422.1"; exon_number "1";
chr9	StringTie	exon	107734793	107734892	1000	+	.	gene_id "MSTRG.199422"; transcript_id "MSTRG.199422.1"; exon_number "2";
chr9	StringTie	exon	107752391	107752551	1000	+	.	gene_id "MSTRG.199422"; transcript_id "MSTRG.199422.1"; exon_number "3";
chr9	StringTie	exon	107766186	107767557	1000	+	.	gene_id "MSTRG.199422"; transcript_id "MSTRG.199422.1"; exon_number "4";
chr9	StringTie	transcript	107776710	107778061	1000	+	.	gene_id "MSTRG.199422"; transcript_id "MSTRG.199422.10";
chr9	StringTie	exon	107776710	107777345	1000	+	.	gene_id "MSTRG.199422"; transcript_id "MSTRG.199422.10"; exon_number "1";
chr9	StringTie	exon	107777698	107778061	1000	+	.	gene_id "MSTRG.199422"; transcript_id "MSTRG.199422.10"; exon_number "2";
chr9	StringTie	transcript	107734054	107767454	1000	+	.	gene_id "MSTRG.199422"; transcript_id "MSTRG.199422.2";
chr9	StringTie	exon	107734054	107734080	1000	+	.	gene_id "MSTRG.199422"; transcript_id "MSTRG.199422.2"; exon_number "1";
chr9	StringTie	exon	107734793	107734892	1000	+	.	gene_id "MSTRG.199422"; transcript_id "MSTRG.199422.2"; exon_number "2";
chr9	StringTie	exon	107752391	107752551	1000	+	.	gene_id "MSTRG.199422"; transcript_id "MSTRG.199422.2"; exon_number "3";
chr9	StringTie	exon	107766186	107767454	1000	+	.	gene_id "MSTRG.199422"; transcript_id "MSTRG.199422.2"; exon_number "4";
chr9	StringTie	transcript	107734826	107806840	1000	+	.	gene_id "MSTRG.199422"; transcript_id "MSTRG.199422.3";
chr9	StringTie	exon	107734826	107734892	1000	+	.	gene_id "MSTRG.199422"; transcript_id "MSTRG.199422.3"; exon_number "1";
chr9	StringTie	exon	107752391	107752551	1000	+	.	gene_id "MSTRG.199422"; transcript_id "MSTRG.199422.3"; exon_number "2";
chr9	StringTie	exon	107798230	107798305	1000	+	.	gene_id "MSTRG.199422"; transcript_id "MSTRG.199422.3"; exon_number "3";
chr9	StringTie	exon	107806670	107806840	1000	+	.	gene_id "MSTRG.199422"; transcript_id "MSTRG.199422.3"; exon_number "4";
chr9	StringTie	transcript	107736971	107767436	1000	+	.	gene_id "MSTRG.199422"; transcript_id "MSTRG.199422.4";
chr9	StringTie	exon	107736971	107736992	1000	+	.	gene_id "MSTRG.199422"; transcript_id "MSTRG.199422.4"; exon_number "1";
chr9	StringTie	exon	107744216	107744363	1000	+	.	gene_id "MSTRG.199422"; transcript_id "MSTRG.199422.4"; exon_number "2";
chr9	StringTie	exon	107752391	107752551	1000	+	.	gene_id "MSTRG.199422"; transcript_id "MSTRG.199422.4"; exon_number "3";
chr9	StringTie	exon	107766186	107767436	1000	+	.	gene_id "MSTRG.199422"; transcript_id "MSTRG.199422.4"; exon_number "4";
chr9	StringTie	transcript	107744567	107767226	1000	+	.	gene_id "MSTRG.199422"; transcript_id "MSTRG.199422.5";
chr9	StringTie	exon	107744567	107744678	1000	+	.	gene_id "MSTRG.199422"; transcript_id "MSTRG.199422.5"; exon_number "1";
chr9	StringTie	exon	107752391	107752551	1000	+	.	gene_id "MSTRG.199422"; transcript_id "MSTRG.199422.5"; exon_number "2";
chr9	StringTie	exon	107766186	107767226	1000	+	.	gene_id "MSTRG.199422"; transcript_id "MSTRG.199422.5"; exon_number "3";
chr9	StringTie	transcript	107765022	107767167	1000	+	.	gene_id "MSTRG.199422"; transcript_id "MSTRG.199422.6";
chr9	StringTie	exon	107765022	107765247	1000	+	.	gene_id "MSTRG.199422"; transcript_id "MSTRG.199422.6"; exon_number "1";
chr9	StringTie	exon	107766186	107767167	1000	+	.	gene_id "MSTRG.199422"; transcript_id "MSTRG.199422.6"; exon_number "2";
chr9	StringTie	transcript	107775216	107811614	1000	+	.	gene_id "MSTRG.199422"; transcript_id "MSTRG.199422.7";
chr9	StringTie	exon	107775216	107776262	1000	+	.	gene_id "MSTRG.199422"; transcript_id "MSTRG.199422.7"; exon_number "1";
chr9	StringTie	exon	107798230	107798305	1000	+	.	gene_id "MSTRG.199422"; transcript_id "MSTRG.199422.7"; exon_number "2";
chr9	StringTie	exon	107806670	107808131	1000	+	.	gene_id "MSTRG.199422"; transcript_id "MSTRG.199422.7"; exon_number "3";
chr9	StringTie	exon	107810374	107811614	1000	+	.	gene_id "MSTRG.199422"; transcript_id "MSTRG.199422.7"; exon_number "4";
chr9	StringTie	transcript	107775289	107778182	1000	+	.	gene_id "MSTRG.199422"; transcript_id "MSTRG.199422.8";
chr9	StringTie	exon	107775289	107776533	1000	+	.	gene_id "MSTRG.199422"; transcript_id "MSTRG.199422.8"; exon_number "1";
chr9	StringTie	exon	107777346	107778182	1000	+	.	gene_id "MSTRG.199422"; transcript_id "MSTRG.199422.8"; exon_number "2";
chr9	StringTie	transcript	107775318	107778245	1000	+	.	gene_id "MSTRG.199422"; transcript_id "MSTRG.199422.9";
chr9	StringTie	exon	107775318	107777345	1000	+	.	gene_id "MSTRG.199422"; transcript_id "MSTRG.199422.9"; exon_number "1";
chr9	StringTie	exon	107777523	107778245	1000	+	.	gene_id "MSTRG.199422"; transcript_id "MSTRG.199422.9"; exon_number "2";
chr9	StringTie	transcript	107773914	107774132	1000	.	.	gene_id "MSTRG.199423"; transcript_id "MSTRG.199423.1";
chr9	StringTie	exon	107773914	107774132	1000	.	.	gene_id "MSTRG.199423"; transcript_id "MSTRG.199423.1"; exon_number "1";
chr9	StringTie	transcript	107797744	107797847	1000	-	.	gene_id "MSTRG.199424"; transcript_id "ENST00000410626"; gene_name "RNU6-1064P"; ref_gene_id "ENSG00000222558";
chr9	StringTie	exon	107797744	107797847	1000	-	.	gene_id "MSTRG.199424"; transcript_id "ENST00000410626"; exon_number "1"; gene_name "RNU6-1064P"; ref_gene_id "ENSG00000222558";
chr9	StringTie	transcript	107811616	107811914	1000	-	.	gene_id "MSTRG.199425"; transcript_id "ENST00000483093"; gene_name "RN7SL659P"; ref_gene_id "ENSG00000244104";
chr9	StringTie	exon	107811616	107811914	1000	-	.	gene_id "MSTRG.199425"; transcript_id "ENST00000483093"; exon_number "1"; gene_name "RN7SL659P"; ref_gene_id "ENSG00000244104";
chr9	StringTie	transcript	107811926	107812955	1000	-	.	gene_id "MSTRG.199426"; transcript_id "MSTRG.199426.1";
chr9	StringTie	exon	107811926	107812955	1000	-	.	gene_id "MSTRG.199426"; transcript_id "MSTRG.199426.1"; exon_number "1";
chr9	StringTie	transcript	107815691	107816079	1000	.	.	gene_id "MSTRG.199427"; transcript_id "MSTRG.199427.1";
chr9	StringTie	exon	107815691	107816079	1000	.	.	gene_id "MSTRG.199427"; transcript_id "MSTRG.199427.1"; exon_number "1";
chr9	StringTie	transcript	107818685	107842881	1000	+	.	gene_id "MSTRG.199428"; transcript_id "MSTRG.199428.1";
chr9	StringTie	exon	107818685	107819396	1000	+	.	gene_id "MSTRG.199428"; transcript_id "MSTRG.199428.1"; exon_number "1";
chr9	StringTie	exon	107842746	107842881	1000	+	.	gene_id "MSTRG.199428"; transcript_id "MSTRG.199428.1"; exon_number "2";
chr9	StringTie	transcript	107821313	107821555	1000	.	.	gene_id "MSTRG.199429"; transcript_id "MSTRG.199429.1";
chr9	StringTie	exon	107821313	107821555	1000	.	.	gene_id "MSTRG.199429"; transcript_id "MSTRG.199429.1"; exon_number "1";
chr10	StringTie	transcript	18258898	18260310	1000	-	.	gene_id "MSTRG.19943"; transcript_id "MSTRG.19943.1";
chr10	StringTie	exon	18258898	18260310	1000	-	.	gene_id "MSTRG.19943"; transcript_id "MSTRG.19943.1"; exon_number "1";
chr9	StringTie	transcript	107834509	107834829	1000	-	.	gene_id "MSTRG.199430"; transcript_id "ENST00000435770"; gene_name "RPL36AP6"; ref_gene_id "ENSG00000231293";
chr9	StringTie	exon	107834509	107834829	1000	-	.	gene_id "MSTRG.199430"; transcript_id "ENST00000435770"; exon_number "1"; gene_name "RPL36AP6"; ref_gene_id "ENSG00000231293";
chr9	StringTie	transcript	107837252	107837894	1000	.	.	gene_id "MSTRG.199431"; transcript_id "MSTRG.199431.1";
chr9	StringTie	exon	107837252	107837894	1000	.	.	gene_id "MSTRG.199431"; transcript_id "MSTRG.199431.1"; exon_number "1";
chr9	StringTie	transcript	107839144	107839581	1000	.	.	gene_id "MSTRG.199432"; transcript_id "MSTRG.199432.1";
chr9	StringTie	exon	107839144	107839581	1000	.	.	gene_id "MSTRG.199432"; transcript_id "MSTRG.199432.1"; exon_number "1";
chr9	StringTie	transcript	107844935	107845310	1000	.	.	gene_id "MSTRG.199433"; transcript_id "MSTRG.199433.1";
chr9	StringTie	exon	107844935	107845310	1000	.	.	gene_id "MSTRG.199433"; transcript_id "MSTRG.199433.1"; exon_number "1";
chr9	StringTie	transcript	107845855	107846567	1000	.	.	gene_id "MSTRG.199434"; transcript_id "MSTRG.199434.1";
chr9	StringTie	exon	107845855	107846567	1000	.	.	gene_id "MSTRG.199434"; transcript_id "MSTRG.199434.1"; exon_number "1";
chr9	StringTie	transcript	107848285	107849020	1000	-	.	gene_id "MSTRG.199435"; transcript_id "MSTRG.199435.1";
chr9	StringTie	exon	107848285	107849020	1000	-	.	gene_id "MSTRG.199435"; transcript_id "MSTRG.199435.1"; exon_number "1";
chr9	StringTie	transcript	107853115	107858262	1000	-	.	gene_id "MSTRG.199436"; transcript_id "MSTRG.199436.1";
chr9	StringTie	exon	107853115	107853140	1000	-	.	gene_id "MSTRG.199436"; transcript_id "MSTRG.199436.1"; exon_number "1";
chr9	StringTie	exon	107857980	107858262	1000	-	.	gene_id "MSTRG.199436"; transcript_id "MSTRG.199436.1"; exon_number "2";
chr9	StringTie	transcript	107853783	107854258	1000	-	.	gene_id "MSTRG.199437"; transcript_id "ENST00000449233"; gene_name "RP11-380I20.2"; ref_gene_id "ENSG00000233727";
chr9	StringTie	exon	107853783	107853805	1000	-	.	gene_id "MSTRG.199437"; transcript_id "ENST00000449233"; exon_number "1"; gene_name "RP11-380I20.2"; ref_gene_id "ENSG00000233727";
chr9	StringTie	exon	107854105	107854258	1000	-	.	gene_id "MSTRG.199437"; transcript_id "ENST00000449233"; exon_number "2"; gene_name "RP11-380I20.2"; ref_gene_id "ENSG00000233727";
chr9	StringTie	transcript	107870985	107871410	1000	.	.	gene_id "MSTRG.199438"; transcript_id "MSTRG.199438.1";
chr9	StringTie	exon	107870985	107871410	1000	.	.	gene_id "MSTRG.199438"; transcript_id "MSTRG.199438.1"; exon_number "1";
chr9	StringTie	transcript	107875169	107875454	1000	.	.	gene_id "MSTRG.199439"; transcript_id "MSTRG.199439.1";
chr9	StringTie	exon	107875169	107875454	1000	.	.	gene_id "MSTRG.199439"; transcript_id "MSTRG.199439.1"; exon_number "1";
chr10	StringTie	transcript	18263911	18291731	1000	-	.	gene_id "MSTRG.19944"; transcript_id "MSTRG.19944.1";
chr10	StringTie	exon	18263911	18265527	1000	-	.	gene_id "MSTRG.19944"; transcript_id "MSTRG.19944.1"; exon_number "1";
chr10	StringTie	exon	18269076	18269149	1000	-	.	gene_id "MSTRG.19944"; transcript_id "MSTRG.19944.1"; exon_number "2";
chr10	StringTie	exon	18273914	18273995	1000	-	.	gene_id "MSTRG.19944"; transcript_id "MSTRG.19944.1"; exon_number "3";
chr10	StringTie	exon	18275069	18275167	1000	-	.	gene_id "MSTRG.19944"; transcript_id "MSTRG.19944.1"; exon_number "4";
chr10	StringTie	exon	18278220	18278519	1000	-	.	gene_id "MSTRG.19944"; transcript_id "MSTRG.19944.1"; exon_number "5";
chr10	StringTie	exon	18291002	18291731	1000	-	.	gene_id "MSTRG.19944"; transcript_id "MSTRG.19944.1"; exon_number "6";
chr10	StringTie	transcript	18268356	18291753	1000	-	.	gene_id "MSTRG.19944"; transcript_id "MSTRG.19944.2";
chr10	StringTie	exon	18268356	18269149	1000	-	.	gene_id "MSTRG.19944"; transcript_id "MSTRG.19944.2"; exon_number "1";
chr10	StringTie	exon	18273914	18273995	1000	-	.	gene_id "MSTRG.19944"; transcript_id "MSTRG.19944.2"; exon_number "2";
chr10	StringTie	exon	18275069	18275167	1000	-	.	gene_id "MSTRG.19944"; transcript_id "MSTRG.19944.2"; exon_number "3";
chr10	StringTie	exon	18278152	18278519	1000	-	.	gene_id "MSTRG.19944"; transcript_id "MSTRG.19944.2"; exon_number "4";
chr10	StringTie	exon	18290560	18291753	1000	-	.	gene_id "MSTRG.19944"; transcript_id "MSTRG.19944.2"; exon_number "5";
chr10	StringTie	transcript	18268522	18291758	1000	-	.	gene_id "MSTRG.19944"; transcript_id "MSTRG.19944.3";
chr10	StringTie	exon	18268522	18269149	1000	-	.	gene_id "MSTRG.19944"; transcript_id "MSTRG.19944.3"; exon_number "1";
chr10	StringTie	exon	18273914	18273995	1000	-	.	gene_id "MSTRG.19944"; transcript_id "MSTRG.19944.3"; exon_number "2";
chr10	StringTie	exon	18275069	18278519	1000	-	.	gene_id "MSTRG.19944"; transcript_id "MSTRG.19944.3"; exon_number "3";
chr10	StringTie	exon	18291002	18291758	1000	-	.	gene_id "MSTRG.19944"; transcript_id "MSTRG.19944.3"; exon_number "4";
chr10	StringTie	transcript	18268522	18291086	1000	-	.	gene_id "MSTRG.19944"; transcript_id "MSTRG.19944.4";
chr10	StringTie	exon	18268522	18269149	1000	-	.	gene_id "MSTRG.19944"; transcript_id "MSTRG.19944.4"; exon_number "1";
chr10	StringTie	exon	18273914	18273995	1000	-	.	gene_id "MSTRG.19944"; transcript_id "MSTRG.19944.4"; exon_number "2";
chr10	StringTie	exon	18275069	18278519	1000	-	.	gene_id "MSTRG.19944"; transcript_id "MSTRG.19944.4"; exon_number "3";
chr10	StringTie	exon	18289643	18291086	1000	-	.	gene_id "MSTRG.19944"; transcript_id "MSTRG.19944.4"; exon_number "4";
chr9	StringTie	transcript	107876055	107881848	1000	-	.	gene_id "MSTRG.199440"; transcript_id "MSTRG.199440.1";
chr9	StringTie	exon	107876055	107881848	1000	-	.	gene_id "MSTRG.199440"; transcript_id "MSTRG.199440.1"; exon_number "1";
chr9	StringTie	transcript	107883513	107883980	1000	.	.	gene_id "MSTRG.199441"; transcript_id "MSTRG.199441.1";
chr9	StringTie	exon	107883513	107883980	1000	.	.	gene_id "MSTRG.199441"; transcript_id "MSTRG.199441.1"; exon_number "1";
chr9	StringTie	transcript	107884281	107887789	1000	.	.	gene_id "MSTRG.199442"; transcript_id "MSTRG.199442.1";
chr9	StringTie	exon	107884281	107887789	1000	.	.	gene_id "MSTRG.199442"; transcript_id "MSTRG.199442.1"; exon_number "1";
chr9	StringTie	transcript	107888791	107889146	1000	.	.	gene_id "MSTRG.199443"; transcript_id "MSTRG.199443.1";
chr9	StringTie	exon	107888791	107889146	1000	.	.	gene_id "MSTRG.199443"; transcript_id "MSTRG.199443.1"; exon_number "1";
chr9	StringTie	transcript	107890699	107892945	1000	.	.	gene_id "MSTRG.199444"; transcript_id "MSTRG.199444.1";
chr9	StringTie	exon	107890699	107892945	1000	.	.	gene_id "MSTRG.199444"; transcript_id "MSTRG.199444.1"; exon_number "1";
chr9	StringTie	transcript	107906461	107906990	1000	.	.	gene_id "MSTRG.199445"; transcript_id "MSTRG.199445.1";
chr9	StringTie	exon	107906461	107906990	1000	.	.	gene_id "MSTRG.199445"; transcript_id "MSTRG.199445.1"; exon_number "1";
chr9	StringTie	transcript	107908600	107909310	1000	.	.	gene_id "MSTRG.199446"; transcript_id "MSTRG.199446.1";
chr9	StringTie	exon	107908600	107909310	1000	.	.	gene_id "MSTRG.199446"; transcript_id "MSTRG.199446.1"; exon_number "1";
chr9	StringTie	transcript	107909694	107909936	1000	.	.	gene_id "MSTRG.199447"; transcript_id "MSTRG.199447.1";
chr9	StringTie	exon	107909694	107909936	1000	.	.	gene_id "MSTRG.199447"; transcript_id "MSTRG.199447.1"; exon_number "1";
chr9	StringTie	transcript	107918866	107918978	1000	-	.	gene_id "MSTRG.199448"; transcript_id "ENST00000410527"; gene_name "RNA5SP293"; ref_gene_id "ENSG00000222459";
chr9	StringTie	exon	107918866	107918978	1000	-	.	gene_id "MSTRG.199448"; transcript_id "ENST00000410527"; exon_number "1"; gene_name "RNA5SP293"; ref_gene_id "ENSG00000222459";
chr9	StringTie	transcript	107921819	107922435	1000	.	.	gene_id "MSTRG.199449"; transcript_id "MSTRG.199449.1";
chr9	StringTie	exon	107921819	107922435	1000	.	.	gene_id "MSTRG.199449"; transcript_id "MSTRG.199449.1"; exon_number "1";
chr10	StringTie	transcript	18293150	18303126	1000	-	.	gene_id "MSTRG.19945"; transcript_id "MSTRG.19945.1";
chr10	StringTie	exon	18293150	18294495	1000	-	.	gene_id "MSTRG.19945"; transcript_id "MSTRG.19945.1"; exon_number "1";
chr10	StringTie	exon	18302998	18303126	1000	-	.	gene_id "MSTRG.19945"; transcript_id "MSTRG.19945.1"; exon_number "2";
chr9	StringTie	transcript	107927124	107989037	1000	+	.	gene_id "MSTRG.199450"; transcript_id "MSTRG.199450.1";
chr9	StringTie	exon	107927124	107927208	1000	+	.	gene_id "MSTRG.199450"; transcript_id "MSTRG.199450.1"; exon_number "1";
chr9	StringTie	exon	107951192	107951266	1000	+	.	gene_id "MSTRG.199450"; transcript_id "MSTRG.199450.1"; exon_number "2";
chr9	StringTie	exon	107961602	107961682	1000	+	.	gene_id "MSTRG.199450"; transcript_id "MSTRG.199450.1"; exon_number "3";
chr9	StringTie	exon	107963998	107964125	1000	+	.	gene_id "MSTRG.199450"; transcript_id "MSTRG.199450.1"; exon_number "4";
chr9	StringTie	exon	107988956	107989037	1000	+	.	gene_id "MSTRG.199450"; transcript_id "MSTRG.199450.1"; exon_number "5";
chr9	StringTie	transcript	107941863	108001054	1000	-	.	gene_id "MSTRG.199451"; transcript_id "MSTRG.199451.1";
chr9	StringTie	exon	107941863	107943140	1000	-	.	gene_id "MSTRG.199451"; transcript_id "MSTRG.199451.1"; exon_number "1";
chr9	StringTie	exon	107947729	107947752	1000	-	.	gene_id "MSTRG.199451"; transcript_id "MSTRG.199451.1"; exon_number "2";
chr9	StringTie	exon	108000167	108001054	1000	-	.	gene_id "MSTRG.199451"; transcript_id "MSTRG.199451.1"; exon_number "3";
chr9	StringTie	transcript	107942116	107954859	1000	-	.	gene_id "MSTRG.199451"; transcript_id "MSTRG.199451.2";
chr9	StringTie	exon	107942116	107943140	1000	-	.	gene_id "MSTRG.199451"; transcript_id "MSTRG.199451.2"; exon_number "1";
chr9	StringTie	exon	107944398	107944494	1000	-	.	gene_id "MSTRG.199451"; transcript_id "MSTRG.199451.2"; exon_number "2";
chr9	StringTie	exon	107947729	107947752	1000	-	.	gene_id "MSTRG.199451"; transcript_id "MSTRG.199451.2"; exon_number "3";
chr9	StringTie	exon	107954815	107954859	1000	-	.	gene_id "MSTRG.199451"; transcript_id "MSTRG.199451.2"; exon_number "4";
chr9	StringTie	transcript	107942221	107945359	1000	-	.	gene_id "MSTRG.199451"; transcript_id "MSTRG.199451.3";
chr9	StringTie	exon	107942221	107943140	1000	-	.	gene_id "MSTRG.199451"; transcript_id "MSTRG.199451.3"; exon_number "1";
chr9	StringTie	exon	107945107	107945359	1000	-	.	gene_id "MSTRG.199451"; transcript_id "MSTRG.199451.3"; exon_number "2";
chr9	StringTie	transcript	107942241	107964987	1000	-	.	gene_id "MSTRG.199451"; transcript_id "MSTRG.199451.4";
chr9	StringTie	exon	107942241	107943140	1000	-	.	gene_id "MSTRG.199451"; transcript_id "MSTRG.199451.4"; exon_number "1";
chr9	StringTie	exon	107964911	107964987	1000	-	.	gene_id "MSTRG.199451"; transcript_id "MSTRG.199451.4"; exon_number "2";
chr9	StringTie	transcript	107963703	107964045	1000	-	.	gene_id "MSTRG.199452"; transcript_id "ENST00000449183"; gene_name "RPS15AP27"; ref_gene_id "ENSG00000236783";
chr9	StringTie	exon	107963703	107964045	1000	-	.	gene_id "MSTRG.199452"; transcript_id "ENST00000449183"; exon_number "1"; gene_name "RPS15AP27"; ref_gene_id "ENSG00000236783";
chr9	StringTie	transcript	107999218	108001054	1000	+	.	gene_id "MSTRG.199453"; transcript_id "MSTRG.199453.1";
chr9	StringTie	exon	107999218	107999978	1000	+	.	gene_id "MSTRG.199453"; transcript_id "MSTRG.199453.1"; exon_number "1";
chr9	StringTie	exon	108000342	108001054	1000	+	.	gene_id "MSTRG.199453"; transcript_id "MSTRG.199453.1"; exon_number "2";
chr9	StringTie	transcript	108002412	108003199	1000	.	.	gene_id "MSTRG.199454"; transcript_id "MSTRG.199454.1";
chr9	StringTie	exon	108002412	108003199	1000	.	.	gene_id "MSTRG.199454"; transcript_id "MSTRG.199454.1"; exon_number "1";
chr9	StringTie	transcript	108040213	108040592	1000	+	.	gene_id "MSTRG.199455"; transcript_id "ENST00000394891"; gene_name "RP11-240E2.2"; ref_gene_id "ENSG00000213557";
chr9	StringTie	exon	108040213	108040592	1000	+	.	gene_id "MSTRG.199455"; transcript_id "ENST00000394891"; exon_number "1"; gene_name "RP11-240E2.2"; ref_gene_id "ENSG00000213557";
chr9	StringTie	transcript	108007291	108049906	1000	+	.	gene_id "MSTRG.199455"; transcript_id "MSTRG.199455.1";
chr9	StringTie	exon	108007291	108007341	1000	+	.	gene_id "MSTRG.199455"; transcript_id "MSTRG.199455.1"; exon_number "1";
chr9	StringTie	exon	108008825	108008974	1000	+	.	gene_id "MSTRG.199455"; transcript_id "MSTRG.199455.1"; exon_number "2";
chr9	StringTie	exon	108011696	108011769	1000	+	.	gene_id "MSTRG.199455"; transcript_id "MSTRG.199455.1"; exon_number "3";
chr9	StringTie	exon	108013389	108013740	1000	+	.	gene_id "MSTRG.199455"; transcript_id "MSTRG.199455.1"; exon_number "4";
chr9	StringTie	exon	108016792	108017002	1000	+	.	gene_id "MSTRG.199455"; transcript_id "MSTRG.199455.1"; exon_number "5";
chr9	StringTie	exon	108017501	108017943	1000	+	.	gene_id "MSTRG.199455"; transcript_id "MSTRG.199455.1"; exon_number "6";
chr9	StringTie	exon	108020219	108020323	1000	+	.	gene_id "MSTRG.199455"; transcript_id "MSTRG.199455.1"; exon_number "7";
chr9	StringTie	exon	108038020	108038639	1000	+	.	gene_id "MSTRG.199455"; transcript_id "MSTRG.199455.1"; exon_number "8";
chr9	StringTie	exon	108039998	108041092	1000	+	.	gene_id "MSTRG.199455"; transcript_id "MSTRG.199455.1"; exon_number "9";
chr9	StringTie	exon	108044547	108044664	1000	+	.	gene_id "MSTRG.199455"; transcript_id "MSTRG.199455.1"; exon_number "10";
chr9	StringTie	exon	108044949	108044994	1000	+	.	gene_id "MSTRG.199455"; transcript_id "MSTRG.199455.1"; exon_number "11";
chr9	StringTie	exon	108047306	108049906	1000	+	.	gene_id "MSTRG.199455"; transcript_id "MSTRG.199455.1"; exon_number "12";
chr9	StringTie	transcript	108008792	108013569	1000	+	.	gene_id "MSTRG.199455"; transcript_id "MSTRG.199455.2";
chr9	StringTie	exon	108008792	108008974	1000	+	.	gene_id "MSTRG.199455"; transcript_id "MSTRG.199455.2"; exon_number "1";
chr9	StringTie	exon	108011696	108011769	1000	+	.	gene_id "MSTRG.199455"; transcript_id "MSTRG.199455.2"; exon_number "2";
chr9	StringTie	exon	108013552	108013569	1000	+	.	gene_id "MSTRG.199455"; transcript_id "MSTRG.199455.2"; exon_number "3";
chr9	StringTie	transcript	108038044	108048184	1000	+	.	gene_id "MSTRG.199455"; transcript_id "MSTRG.199455.3";
chr9	StringTie	exon	108038044	108038128	1000	+	.	gene_id "MSTRG.199455"; transcript_id "MSTRG.199455.3"; exon_number "1";
chr9	StringTie	exon	108039998	108041092	1000	+	.	gene_id "MSTRG.199455"; transcript_id "MSTRG.199455.3"; exon_number "2";
chr9	StringTie	exon	108044547	108044664	1000	+	.	gene_id "MSTRG.199455"; transcript_id "MSTRG.199455.3"; exon_number "3";
chr9	StringTie	exon	108044949	108044994	1000	+	.	gene_id "MSTRG.199455"; transcript_id "MSTRG.199455.3"; exon_number "4";
chr9	StringTie	exon	108047306	108048184	1000	+	.	gene_id "MSTRG.199455"; transcript_id "MSTRG.199455.3"; exon_number "5";
chr9	StringTie	transcript	108039924	108060843	1000	+	.	gene_id "MSTRG.199455"; transcript_id "MSTRG.199455.4";
chr9	StringTie	exon	108039924	108040117	1000	+	.	gene_id "MSTRG.199455"; transcript_id "MSTRG.199455.4"; exon_number "1";
chr9	StringTie	exon	108040212	108041092	1000	+	.	gene_id "MSTRG.199455"; transcript_id "MSTRG.199455.4"; exon_number "2";
chr9	StringTie	exon	108044547	108044664	1000	+	.	gene_id "MSTRG.199455"; transcript_id "MSTRG.199455.4"; exon_number "3";
chr9	StringTie	exon	108044949	108044994	1000	+	.	gene_id "MSTRG.199455"; transcript_id "MSTRG.199455.4"; exon_number "4";
chr9	StringTie	exon	108060740	108060843	1000	+	.	gene_id "MSTRG.199455"; transcript_id "MSTRG.199455.4"; exon_number "5";
chr9	StringTie	transcript	108016248	108024621	1000	-	.	gene_id "MSTRG.199456"; transcript_id "MSTRG.199456.1";
chr9	StringTie	exon	108016248	108017025	1000	-	.	gene_id "MSTRG.199456"; transcript_id "MSTRG.199456.1"; exon_number "1";
chr9	StringTie	exon	108018999	108024621	1000	-	.	gene_id "MSTRG.199456"; transcript_id "MSTRG.199456.1"; exon_number "2";
chr9	StringTie	transcript	108043232	108053374	1000	-	.	gene_id "MSTRG.199457"; transcript_id "MSTRG.199457.1";
chr9	StringTie	exon	108043232	108049877	1000	-	.	gene_id "MSTRG.199457"; transcript_id "MSTRG.199457.1"; exon_number "1";
chr9	StringTie	exon	108053201	108053374	1000	-	.	gene_id "MSTRG.199457"; transcript_id "MSTRG.199457.1"; exon_number "2";
chr9	StringTie	transcript	108043238	108053297	1000	-	.	gene_id "MSTRG.199457"; transcript_id "MSTRG.199457.2";
chr9	StringTie	exon	108043238	108049877	1000	-	.	gene_id "MSTRG.199457"; transcript_id "MSTRG.199457.2"; exon_number "1";
chr9	StringTie	exon	108053159	108053297	1000	-	.	gene_id "MSTRG.199457"; transcript_id "MSTRG.199457.2"; exon_number "2";
chr9	StringTie	transcript	108043245	108053295	1000	-	.	gene_id "MSTRG.199457"; transcript_id "MSTRG.199457.3";
chr9	StringTie	exon	108043245	108049863	1000	-	.	gene_id "MSTRG.199457"; transcript_id "MSTRG.199457.3"; exon_number "1";
chr9	StringTie	exon	108053201	108053295	1000	-	.	gene_id "MSTRG.199457"; transcript_id "MSTRG.199457.3"; exon_number "2";
chr9	StringTie	transcript	108056632	108056868	1000	.	.	gene_id "MSTRG.199458"; transcript_id "MSTRG.199458.1";
chr9	StringTie	exon	108056632	108056868	1000	.	.	gene_id "MSTRG.199458"; transcript_id "MSTRG.199458.1"; exon_number "1";
chr9	StringTie	transcript	108059299	108059505	1000	.	.	gene_id "MSTRG.199459"; transcript_id "MSTRG.199459.1";
chr9	StringTie	exon	108059299	108059505	1000	.	.	gene_id "MSTRG.199459"; transcript_id "MSTRG.199459.1"; exon_number "1";
chr10	StringTie	transcript	18297401	18300607	1000	.	.	gene_id "MSTRG.19946"; transcript_id "MSTRG.19946.1";
chr10	StringTie	exon	18297401	18300607	1000	.	.	gene_id "MSTRG.19946"; transcript_id "MSTRG.19946.1"; exon_number "1";
chr9	StringTie	transcript	108063085	108063367	1000	.	.	gene_id "MSTRG.199460"; transcript_id "MSTRG.199460.1";
chr9	StringTie	exon	108063085	108063367	1000	.	.	gene_id "MSTRG.199460"; transcript_id "MSTRG.199460.1"; exon_number "1";
chr9	StringTie	transcript	108072971	108073322	1000	.	.	gene_id "MSTRG.199461"; transcript_id "MSTRG.199461.1";
chr9	StringTie	exon	108072971	108073322	1000	.	.	gene_id "MSTRG.199461"; transcript_id "MSTRG.199461.1"; exon_number "1";
chr9	StringTie	transcript	108078010	108078966	1000	.	.	gene_id "MSTRG.199462"; transcript_id "MSTRG.199462.1";
chr9	StringTie	exon	108078010	108078966	1000	.	.	gene_id "MSTRG.199462"; transcript_id "MSTRG.199462.1"; exon_number "1";
chr9	StringTie	transcript	108083163	108083406	1000	.	.	gene_id "MSTRG.199463"; transcript_id "MSTRG.199463.1";
chr9	StringTie	exon	108083163	108083406	1000	.	.	gene_id "MSTRG.199463"; transcript_id "MSTRG.199463.1"; exon_number "1";
chr9	StringTie	transcript	108086879	108088470	1000	.	.	gene_id "MSTRG.199464"; transcript_id "MSTRG.199464.1";
chr9	StringTie	exon	108086879	108088470	1000	.	.	gene_id "MSTRG.199464"; transcript_id "MSTRG.199464.1"; exon_number "1";
chr9	StringTie	transcript	108095916	108096209	1000	.	.	gene_id "MSTRG.199465"; transcript_id "MSTRG.199465.1";
chr9	StringTie	exon	108095916	108096209	1000	.	.	gene_id "MSTRG.199465"; transcript_id "MSTRG.199465.1"; exon_number "1";
chr9	StringTie	transcript	108097108	108097417	1000	-	.	gene_id "MSTRG.199466"; transcript_id "MSTRG.199466.1";
chr9	StringTie	exon	108097108	108097417	1000	-	.	gene_id "MSTRG.199466"; transcript_id "MSTRG.199466.1"; exon_number "1";
chr9	StringTie	transcript	108097432	108097851	1000	-	.	gene_id "MSTRG.199467"; transcript_id "ENST00000431135"; gene_name "CHCHD4P2"; ref_gene_id "ENSG00000237360";
chr9	StringTie	exon	108097432	108097851	1000	-	.	gene_id "MSTRG.199467"; transcript_id "ENST00000431135"; exon_number "1"; gene_name "CHCHD4P2"; ref_gene_id "ENSG00000237360";
chr9	StringTie	transcript	108097905	108099178	1000	.	.	gene_id "MSTRG.199468"; transcript_id "MSTRG.199468.1";
chr9	StringTie	exon	108097905	108099178	1000	.	.	gene_id "MSTRG.199468"; transcript_id "MSTRG.199468.1"; exon_number "1";
chr9	StringTie	transcript	108100131	108115573	1000	+	.	gene_id "MSTRG.199469"; transcript_id "MSTRG.199469.1";
chr9	StringTie	exon	108100131	108100328	1000	+	.	gene_id "MSTRG.199469"; transcript_id "MSTRG.199469.1"; exon_number "1";
chr9	StringTie	exon	108115376	108115573	1000	+	.	gene_id "MSTRG.199469"; transcript_id "MSTRG.199469.1"; exon_number "2";
chr10	StringTie	transcript	18545561	18651622	1000	-	.	gene_id "MSTRG.19947"; transcript_id "ENST00000377304"; gene_name "NSUN6"; ref_gene_id "ENSG00000241058";
chr10	StringTie	exon	18545561	18546145	1000	-	.	gene_id "MSTRG.19947"; transcript_id "ENST00000377304"; exon_number "1"; gene_name "NSUN6"; ref_gene_id "ENSG00000241058";
chr10	StringTie	exon	18548112	18548237	1000	-	.	gene_id "MSTRG.19947"; transcript_id "ENST00000377304"; exon_number "2"; gene_name "NSUN6"; ref_gene_id "ENSG00000241058";
chr10	StringTie	exon	18551823	18551971	1000	-	.	gene_id "MSTRG.19947"; transcript_id "ENST00000377304"; exon_number "3"; gene_name "NSUN6"; ref_gene_id "ENSG00000241058";
chr10	StringTie	exon	18585949	18586093	1000	-	.	gene_id "MSTRG.19947"; transcript_id "ENST00000377304"; exon_number "4"; gene_name "NSUN6"; ref_gene_id "ENSG00000241058";
chr10	StringTie	exon	18596208	18596327	1000	-	.	gene_id "MSTRG.19947"; transcript_id "ENST00000377304"; exon_number "5"; gene_name "NSUN6"; ref_gene_id "ENSG00000241058";
chr10	StringTie	exon	18609845	18609926	1000	-	.	gene_id "MSTRG.19947"; transcript_id "ENST00000377304"; exon_number "6"; gene_name "NSUN6"; ref_gene_id "ENSG00000241058";
chr10	StringTie	exon	18614460	18614613	1000	-	.	gene_id "MSTRG.19947"; transcript_id "ENST00000377304"; exon_number "7"; gene_name "NSUN6"; ref_gene_id "ENSG00000241058";
chr10	StringTie	exon	18616184	18616293	1000	-	.	gene_id "MSTRG.19947"; transcript_id "ENST00000377304"; exon_number "8"; gene_name "NSUN6"; ref_gene_id "ENSG00000241058";
chr10	StringTie	exon	18642476	18642555	1000	-	.	gene_id "MSTRG.19947"; transcript_id "ENST00000377304"; exon_number "9"; gene_name "NSUN6"; ref_gene_id "ENSG00000241058";
chr10	StringTie	exon	18648490	18648645	1000	-	.	gene_id "MSTRG.19947"; transcript_id "ENST00000377304"; exon_number "10"; gene_name "NSUN6"; ref_gene_id "ENSG00000241058";
chr10	StringTie	exon	18651129	18651622	1000	-	.	gene_id "MSTRG.19947"; transcript_id "ENST00000377304"; exon_number "11"; gene_name "NSUN6"; ref_gene_id "ENSG00000241058";
chr10	StringTie	transcript	18654864	18659238	1000	-	.	gene_id "MSTRG.19947"; transcript_id "ENST00000414939"; gene_name "NSUN6"; ref_gene_id "ENSG00000241058";
chr10	StringTie	exon	18654864	18655175	1000	-	.	gene_id "MSTRG.19947"; transcript_id "ENST00000414939"; exon_number "1"; gene_name "NSUN6"; ref_gene_id "ENSG00000241058";
chr10	StringTie	exon	18658219	18658497	1000	-	.	gene_id "MSTRG.19947"; transcript_id "ENST00000414939"; exon_number "2"; gene_name "NSUN6"; ref_gene_id "ENSG00000241058";
chr10	StringTie	exon	18659193	18659238	1000	-	.	gene_id "MSTRG.19947"; transcript_id "ENST00000414939"; exon_number "3"; gene_name "NSUN6"; ref_gene_id "ENSG00000241058";
chr10	StringTie	transcript	18513115	18545651	1000	-	.	gene_id "MSTRG.19947"; transcript_id "ENST00000425669"; gene_name "RP11-499P20.2"; ref_gene_id "ENSG00000240291";
chr10	StringTie	exon	18513115	18513660	1000	-	.	gene_id "MSTRG.19947"; transcript_id "ENST00000425669"; exon_number "1"; gene_name "RP11-499P20.2"; ref_gene_id "ENSG00000240291";
chr10	StringTie	exon	18539194	18539299	1000	-	.	gene_id "MSTRG.19947"; transcript_id "ENST00000425669"; exon_number "2"; gene_name "RP11-499P20.2"; ref_gene_id "ENSG00000240291";
chr10	StringTie	exon	18541169	18541248	1000	-	.	gene_id "MSTRG.19947"; transcript_id "ENST00000425669"; exon_number "3"; gene_name "RP11-499P20.2"; ref_gene_id "ENSG00000240291";
chr10	StringTie	exon	18542069	18542177	1000	-	.	gene_id "MSTRG.19947"; transcript_id "ENST00000425669"; exon_number "4"; gene_name "RP11-499P20.2"; ref_gene_id "ENSG00000240291";
chr10	StringTie	exon	18545465	18545651	1000	-	.	gene_id "MSTRG.19947"; transcript_id "ENST00000425669"; exon_number "5"; gene_name "RP11-499P20.2"; ref_gene_id "ENSG00000240291";
chr10	StringTie	transcript	18531849	18533336	1000	-	.	gene_id "MSTRG.19947"; transcript_id "ENST00000433526"; gene_name "RP11-383B4.4"; ref_gene_id "ENSG00000225527";
chr10	StringTie	exon	18531849	18531961	1000	-	.	gene_id "MSTRG.19947"; transcript_id "ENST00000433526"; exon_number "1"; gene_name "RP11-383B4.4"; ref_gene_id "ENSG00000225527";
chr10	StringTie	exon	18533037	18533336	1000	-	.	gene_id "MSTRG.19947"; transcript_id "ENST00000433526"; exon_number "2"; gene_name "RP11-383B4.4"; ref_gene_id "ENSG00000225527";
chr10	StringTie	transcript	18541586	18544387	1000	-	.	gene_id "MSTRG.19947"; transcript_id "ENST00000436485"; gene_name "RP11-499P20.2"; ref_gene_id "ENSG00000240291";
chr10	StringTie	exon	18541586	18542177	1000	-	.	gene_id "MSTRG.19947"; transcript_id "ENST00000436485"; exon_number "1"; gene_name "RP11-499P20.2"; ref_gene_id "ENSG00000240291";
chr10	StringTie	exon	18544324	18544387	1000	-	.	gene_id "MSTRG.19947"; transcript_id "ENST00000436485"; exon_number "2"; gene_name "RP11-499P20.2"; ref_gene_id "ENSG00000240291";
chr10	StringTie	transcript	18654688	18659267	1000	-	.	gene_id "MSTRG.19947"; transcript_id "ENST00000444660"; gene_name "NSUN6"; ref_gene_id "ENSG00000241058";
chr10	StringTie	exon	18654688	18655175	1000	-	.	gene_id "MSTRG.19947"; transcript_id "ENST00000444660"; exon_number "1"; gene_name "NSUN6"; ref_gene_id "ENSG00000241058";
chr10	StringTie	exon	18659232	18659267	1000	-	.	gene_id "MSTRG.19947"; transcript_id "ENST00000444660"; exon_number "2"; gene_name "NSUN6"; ref_gene_id "ENSG00000241058";
chr10	StringTie	transcript	18654551	18659256	1000	-	.	gene_id "MSTRG.19947"; transcript_id "ENST00000449529"; gene_name "NSUN6"; ref_gene_id "ENSG00000241058";
chr10	StringTie	exon	18654551	18655175	1000	-	.	gene_id "MSTRG.19947"; transcript_id "ENST00000449529"; exon_number "1"; gene_name "NSUN6"; ref_gene_id "ENSG00000241058";
chr10	StringTie	exon	18659193	18659256	1000	-	.	gene_id "MSTRG.19947"; transcript_id "ENST00000449529"; exon_number "2"; gene_name "NSUN6"; ref_gene_id "ENSG00000241058";
chr10	StringTie	transcript	18651266	18659267	1000	-	.	gene_id "MSTRG.19947"; transcript_id "ENST00000456217"; gene_name "NSUN6"; ref_gene_id "ENSG00000241058";
chr10	StringTie	exon	18651266	18651470	1000	-	.	gene_id "MSTRG.19947"; transcript_id "ENST00000456217"; exon_number "1"; gene_name "NSUN6"; ref_gene_id "ENSG00000241058";
chr10	StringTie	exon	18655025	18655175	1000	-	.	gene_id "MSTRG.19947"; transcript_id "ENST00000456217"; exon_number "2"; gene_name "NSUN6"; ref_gene_id "ENSG00000241058";
chr10	StringTie	exon	18659232	18659267	1000	-	.	gene_id "MSTRG.19947"; transcript_id "ENST00000456217"; exon_number "3"; gene_name "NSUN6"; ref_gene_id "ENSG00000241058";
chr10	StringTie	transcript	18546062	18551822	1000	-	.	gene_id "MSTRG.19947"; transcript_id "ENST00000493816"; gene_name "NSUN6"; ref_gene_id "ENSG00000241058";
chr10	StringTie	exon	18546062	18546145	1000	-	.	gene_id "MSTRG.19947"; transcript_id "ENST00000493816"; exon_number "1"; gene_name "NSUN6"; ref_gene_id "ENSG00000241058";
chr10	StringTie	exon	18548112	18548237	1000	-	.	gene_id "MSTRG.19947"; transcript_id "ENST00000493816"; exon_number "2"; gene_name "NSUN6"; ref_gene_id "ENSG00000241058";
chr10	StringTie	exon	18551718	18551822	1000	-	.	gene_id "MSTRG.19947"; transcript_id "ENST00000493816"; exon_number "3"; gene_name "NSUN6"; ref_gene_id "ENSG00000241058";
chr10	StringTie	transcript	18614552	18655194	1000	-	.	gene_id "MSTRG.19947"; transcript_id "ENST00000606425"; gene_name "NSUN6"; ref_gene_id "ENSG00000241058";
chr10	StringTie	exon	18614552	18614613	1000	-	.	gene_id "MSTRG.19947"; transcript_id "ENST00000606425"; exon_number "1"; gene_name "NSUN6"; ref_gene_id "ENSG00000241058";
chr10	StringTie	exon	18616184	18616293	1000	-	.	gene_id "MSTRG.19947"; transcript_id "ENST00000606425"; exon_number "2"; gene_name "NSUN6"; ref_gene_id "ENSG00000241058";
chr10	StringTie	exon	18642476	18642555	1000	-	.	gene_id "MSTRG.19947"; transcript_id "ENST00000606425"; exon_number "3"; gene_name "NSUN6"; ref_gene_id "ENSG00000241058";
chr10	StringTie	exon	18648490	18648645	1000	-	.	gene_id "MSTRG.19947"; transcript_id "ENST00000606425"; exon_number "4"; gene_name "NSUN6"; ref_gene_id "ENSG00000241058";
chr10	StringTie	exon	18655025	18655194	1000	-	.	gene_id "MSTRG.19947"; transcript_id "ENST00000606425"; exon_number "5"; gene_name "NSUN6"; ref_gene_id "ENSG00000241058";
chr10	StringTie	transcript	18653284	18659285	1000	-	.	gene_id "MSTRG.19947"; transcript_id "ENST00000607346"; gene_name "NSUN6"; ref_gene_id "ENSG00000241058";
chr10	StringTie	exon	18653284	18653459	1000	-	.	gene_id "MSTRG.19947"; transcript_id "ENST00000607346"; exon_number "1"; gene_name "NSUN6"; ref_gene_id "ENSG00000241058";
chr10	StringTie	exon	18654853	18655175	1000	-	.	gene_id "MSTRG.19947"; transcript_id "ENST00000607346"; exon_number "2"; gene_name "NSUN6"; ref_gene_id "ENSG00000241058";
chr10	StringTie	exon	18659232	18659285	1000	-	.	gene_id "MSTRG.19947"; transcript_id "ENST00000607346"; exon_number "3"; gene_name "NSUN6"; ref_gene_id "ENSG00000241058";
chr10	StringTie	transcript	18503527	18658867	1000	-	.	gene_id "MSTRG.19947"; transcript_id "MSTRG.19947.1";
chr10	StringTie	exon	18503527	18503578	1000	-	.	gene_id "MSTRG.19947"; transcript_id "MSTRG.19947.1"; exon_number "1";
chr10	StringTie	exon	18511890	18513660	1000	-	.	gene_id "MSTRG.19947"; transcript_id "MSTRG.19947.1"; exon_number "2";
chr10	StringTie	exon	18539194	18539642	1000	-	.	gene_id "MSTRG.19947"; transcript_id "MSTRG.19947.1"; exon_number "3";
chr10	StringTie	exon	18542069	18542177	1000	-	.	gene_id "MSTRG.19947"; transcript_id "MSTRG.19947.1"; exon_number "4";
chr10	StringTie	exon	18545465	18546145	1000	-	.	gene_id "MSTRG.19947"; transcript_id "MSTRG.19947.1"; exon_number "5";
chr10	StringTie	exon	18548112	18548237	1000	-	.	gene_id "MSTRG.19947"; transcript_id "MSTRG.19947.1"; exon_number "6";
chr10	StringTie	exon	18551823	18551971	1000	-	.	gene_id "MSTRG.19947"; transcript_id "MSTRG.19947.1"; exon_number "7";
chr10	StringTie	exon	18585949	18586093	1000	-	.	gene_id "MSTRG.19947"; transcript_id "MSTRG.19947.1"; exon_number "8";
chr10	StringTie	exon	18596208	18596327	1000	-	.	gene_id "MSTRG.19947"; transcript_id "MSTRG.19947.1"; exon_number "9";
chr10	StringTie	exon	18609845	18609926	1000	-	.	gene_id "MSTRG.19947"; transcript_id "MSTRG.19947.1"; exon_number "10";
chr10	StringTie	exon	18614460	18614613	1000	-	.	gene_id "MSTRG.19947"; transcript_id "MSTRG.19947.1"; exon_number "11";
chr10	StringTie	exon	18616184	18616293	1000	-	.	gene_id "MSTRG.19947"; transcript_id "MSTRG.19947.1"; exon_number "12";
chr10	StringTie	exon	18642476	18642555	1000	-	.	gene_id "MSTRG.19947"; transcript_id "MSTRG.19947.1"; exon_number "13";
chr10	StringTie	exon	18648490	18648645	1000	-	.	gene_id "MSTRG.19947"; transcript_id "MSTRG.19947.1"; exon_number "14";
chr10	StringTie	exon	18651129	18655175	1000	-	.	gene_id "MSTRG.19947"; transcript_id "MSTRG.19947.1"; exon_number "15";
chr10	StringTie	exon	18658219	18658867	1000	-	.	gene_id "MSTRG.19947"; transcript_id "MSTRG.19947.1"; exon_number "16";
chr10	StringTie	transcript	18509047	18659473	1000	-	.	gene_id "MSTRG.19947"; transcript_id "MSTRG.19947.10";
chr10	StringTie	exon	18509047	18513660	1000	-	.	gene_id "MSTRG.19947"; transcript_id "MSTRG.19947.10"; exon_number "1";
chr10	StringTie	exon	18539194	18539299	1000	-	.	gene_id "MSTRG.19947"; transcript_id "MSTRG.19947.10"; exon_number "2";
chr10	StringTie	exon	18542069	18542177	1000	-	.	gene_id "MSTRG.19947"; transcript_id "MSTRG.19947.10"; exon_number "3";
chr10	StringTie	exon	18545465	18546145	1000	-	.	gene_id "MSTRG.19947"; transcript_id "MSTRG.19947.10"; exon_number "4";
chr10	StringTie	exon	18548112	18548237	1000	-	.	gene_id "MSTRG.19947"; transcript_id "MSTRG.19947.10"; exon_number "5";
chr10	StringTie	exon	18551823	18551971	1000	-	.	gene_id "MSTRG.19947"; transcript_id "MSTRG.19947.10"; exon_number "6";
chr10	StringTie	exon	18585949	18586093	1000	-	.	gene_id "MSTRG.19947"; transcript_id "MSTRG.19947.10"; exon_number "7";
chr10	StringTie	exon	18596208	18596327	1000	-	.	gene_id "MSTRG.19947"; transcript_id "MSTRG.19947.10"; exon_number "8";
chr10	StringTie	exon	18609845	18609926	1000	-	.	gene_id "MSTRG.19947"; transcript_id "MSTRG.19947.10"; exon_number "9";
chr10	StringTie	exon	18614460	18614613	1000	-	.	gene_id "MSTRG.19947"; transcript_id "MSTRG.19947.10"; exon_number "10";
chr10	StringTie	exon	18616184	18616293	1000	-	.	gene_id "MSTRG.19947"; transcript_id "MSTRG.19947.10"; exon_number "11";
chr10	StringTie	exon	18642476	18642555	1000	-	.	gene_id "MSTRG.19947"; transcript_id "MSTRG.19947.10"; exon_number "12";
chr10	StringTie	exon	18648490	18648645	1000	-	.	gene_id "MSTRG.19947"; transcript_id "MSTRG.19947.10"; exon_number "13";
chr10	StringTie	exon	18651129	18655175	1000	-	.	gene_id "MSTRG.19947"; transcript_id "MSTRG.19947.10"; exon_number "14";
chr10	StringTie	exon	18659232	18659473	1000	-	.	gene_id "MSTRG.19947"; transcript_id "MSTRG.19947.10"; exon_number "15";
chr10	StringTie	transcript	18518806	18651628	1000	-	.	gene_id "MSTRG.19947"; transcript_id "MSTRG.19947.101";
chr10	StringTie	exon	18518806	18518830	1000	-	.	gene_id "MSTRG.19947"; transcript_id "MSTRG.19947.101"; exon_number "1";
chr10	StringTie	exon	18527251	18527369	1000	-	.	gene_id "MSTRG.19947"; transcript_id "MSTRG.19947.101"; exon_number "2";
chr10	StringTie	exon	18542069	18542177	1000	-	.	gene_id "MSTRG.19947"; transcript_id "MSTRG.19947.101"; exon_number "3";
chr10	StringTie	exon	18545465	18546145	1000	-	.	gene_id "MSTRG.19947"; transcript_id "MSTRG.19947.101"; exon_number "4";
chr10	StringTie	exon	18548112	18548237	1000	-	.	gene_id "MSTRG.19947"; transcript_id "MSTRG.19947.101"; exon_number "5";
chr10	StringTie	exon	18551823	18551971	1000	-	.	gene_id "MSTRG.19947"; transcript_id "MSTRG.19947.101"; exon_number "6";
chr10	StringTie	exon	18585949	18586093	1000	-	.	gene_id "MSTRG.19947"; transcript_id "MSTRG.19947.101"; exon_number "7";
chr10	StringTie	exon	18596208	18596327	1000	-	.	gene_id "MSTRG.19947"; transcript_id "MSTRG.19947.101"; exon_number "8";
chr10	StringTie	exon	18609845	18609926	1000	-	.	gene_id "MSTRG.19947"; transcript_id "MSTRG.19947.101"; exon_number "9";
chr10	StringTie	exon	18614460	18614613	1000	-	.	gene_id "MSTRG.19947"; transcript_id "MSTRG.19947.101"; exon_number "10";
chr10	StringTie	exon	18616184	18616293	1000	-	.	gene_id "MSTRG.19947"; transcript_id "MSTRG.19947.101"; exon_number "11";
chr10	StringTie	exon	18642476	18642555	1000	-	.	gene_id "MSTRG.19947"; transcript_id "MSTRG.19947.101"; exon_number "12";
chr10	StringTie	exon	18648490	18648645	1000	-	.	gene_id "MSTRG.19947"; transcript_id "MSTRG.19947.101"; exon_number "13";
chr10	StringTie	exon	18651129	18651628	1000	-	.	gene_id "MSTRG.19947"; transcript_id "MSTRG.19947.101"; exon_number "14";
chr10	StringTie	transcript	18524017	18653479	1000	-	.	gene_id "MSTRG.19947"; transcript_id "MSTRG.19947.102";
chr10	StringTie	exon	18524017	18527369	1000	-	.	gene_id "MSTRG.19947"; transcript_id "MSTRG.19947.102"; exon_number "1";
chr10	StringTie	exon	18533037	18533100	1000	-	.	gene_id "MSTRG.19947"; transcript_id "MSTRG.19947.102"; exon_number "2";
chr10	StringTie	exon	18539194	18539642	1000	-	.	gene_id "MSTRG.19947"; transcript_id "MSTRG.19947.102"; exon_number "3";
chr10	StringTie	exon	18541169	18542177	1000	-	.	gene_id "MSTRG.19947"; transcript_id "MSTRG.19947.102"; exon_number "4";
chr10	StringTie	exon	18545465	18546145	1000	-	.	gene_id "MSTRG.19947"; transcript_id "MSTRG.19947.102"; exon_number "5";
chr10	StringTie	exon	18548112	18548237	1000	-	.	gene_id "MSTRG.19947"; transcript_id "MSTRG.19947.102"; exon_number "6";
chr10	StringTie	exon	18551823	18551971	1000	-	.	gene_id "MSTRG.19947"; transcript_id "MSTRG.19947.102"; exon_number "7";
chr10	StringTie	exon	18585949	18586093	1000	-	.	gene_id "MSTRG.19947"; transcript_id "MSTRG.19947.102"; exon_number "8";
chr10	StringTie	exon	18596208	18596327	1000	-	.	gene_id "MSTRG.19947"; transcript_id "MSTRG.19947.102"; exon_number "9";
chr10	StringTie	exon	18609845	18609926	1000	-	.	gene_id "MSTRG.19947"; transcript_id "MSTRG.19947.102"; exon_number "10";
chr10	StringTie	exon	18614460	18614613	1000	-	.	gene_id "MSTRG.19947"; transcript_id "MSTRG.19947.102"; exon_number "11";
chr10	StringTie	exon	18616184	18616293	1000	-	.	gene_id "MSTRG.19947"; transcript_id "MSTRG.19947.102"; exon_number "12";
chr10	StringTie	exon	18642476	18642552	1000	-	.	gene_id "MSTRG.19947"; transcript_id "MSTRG.19947.102"; exon_number "13";
chr10	StringTie	exon	18648490	18648645	1000	-	.	gene_id "MSTRG.19947"; transcript_id "MSTRG.19947.102"; exon_number "14";
chr10	StringTie	exon	18651129	18653479	1000	-	.	gene_id "MSTRG.19947"; transcript_id "MSTRG.19947.102"; exon_number "15";
chr10	StringTie	transcript	18527130	18551973	1000	-	.	gene_id "MSTRG.19947"; transcript_id "MSTRG.19947.103";
chr10	StringTie	exon	18527130	18527373	1000	-	.	gene_id "MSTRG.19947"; transcript_id "MSTRG.19947.103"; exon_number "1";
chr10	StringTie	exon	18545465	18546145	1000	-	.	gene_id "MSTRG.19947"; transcript_id "MSTRG.19947.103"; exon_number "2";
chr10	StringTie	exon	18548112	18548237	1000	-	.	gene_id "MSTRG.19947"; transcript_id "MSTRG.19947.103"; exon_number "3";
chr10	StringTie	exon	18551823	18551973	1000	-	.	gene_id "MSTRG.19947"; transcript_id "MSTRG.19947.103"; exon_number "4";
chr10	StringTie	transcript	18527256	18552049	1000	-	.	gene_id "MSTRG.19947"; transcript_id "MSTRG.19947.104";
chr10	StringTie	exon	18527256	18527369	1000	-	.	gene_id "MSTRG.19947"; transcript_id "MSTRG.19947.104"; exon_number "1";
chr10	StringTie	exon	18533037	18533100	1000	-	.	gene_id "MSTRG.19947"; transcript_id "MSTRG.19947.104"; exon_number "2";
chr10	StringTie	exon	18539194	18539642	1000	-	.	gene_id "MSTRG.19947"; transcript_id "MSTRG.19947.104"; exon_number "3";
chr10	StringTie	exon	18542069	18542177	1000	-	.	gene_id "MSTRG.19947"; transcript_id "MSTRG.19947.104"; exon_number "4";
chr10	StringTie	exon	18545465	18546145	1000	-	.	gene_id "MSTRG.19947"; transcript_id "MSTRG.19947.104"; exon_number "5";
chr10	StringTie	exon	18548112	18548237	1000	-	.	gene_id "MSTRG.19947"; transcript_id "MSTRG.19947.104"; exon_number "6";
chr10	StringTie	exon	18551823	18552049	1000	-	.	gene_id "MSTRG.19947"; transcript_id "MSTRG.19947.104"; exon_number "7";
chr10	StringTie	transcript	18527257	18660395	1000	-	.	gene_id "MSTRG.19947"; transcript_id "MSTRG.19947.105";
chr10	StringTie	exon	18527257	18527369	1000	-	.	gene_id "MSTRG.19947"; transcript_id "MSTRG.19947.105"; exon_number "1";
chr10	StringTie	exon	18545465	18546145	1000	-	.	gene_id "MSTRG.19947"; transcript_id "MSTRG.19947.105"; exon_number "2";
chr10	StringTie	exon	18548112	18548237	1000	-	.	gene_id "MSTRG.19947"; transcript_id "MSTRG.19947.105"; exon_number "3";
chr10	StringTie	exon	18551823	18551971	1000	-	.	gene_id "MSTRG.19947"; transcript_id "MSTRG.19947.105"; exon_number "4";
chr10	StringTie	exon	18585949	18586093	1000	-	.	gene_id "MSTRG.19947"; transcript_id "MSTRG.19947.105"; exon_number "5";
chr10	StringTie	exon	18596208	18596327	1000	-	.	gene_id "MSTRG.19947"; transcript_id "MSTRG.19947.105"; exon_number "6";
chr10	StringTie	exon	18609845	18609926	1000	-	.	gene_id "MSTRG.19947"; transcript_id "MSTRG.19947.105"; exon_number "7";
chr10	StringTie	exon	18614460	18614613	1000	-	.	gene_id "MSTRG.19947"; transcript_id "MSTRG.19947.105"; exon_number "8";
chr10	StringTie	exon	18616184	18616293	1000	-	.	gene_id "MSTRG.19947"; transcript_id "MSTRG.19947.105"; exon_number "9";
chr10	StringTie	exon	18642476	18642555	1000	-	.	gene_id "MSTRG.19947"; transcript_id "MSTRG.19947.105"; exon_number "10";
chr10	StringTie	exon	18648490	18648645	1000	-	.	gene_id "MSTRG.19947"; transcript_id "MSTRG.19947.105"; exon_number "11";
chr10	StringTie	exon	18651129	18655175	1000	-	.	gene_id "MSTRG.19947"; transcript_id "MSTRG.19947.105"; exon_number "12";
chr10	StringTie	exon	18659232	18660395	1000	-	.	gene_id "MSTRG.19947"; transcript_id "MSTRG.19947.105"; exon_number "13";
chr10	StringTie	transcript	18527285	18551972	1000	-	.	gene_id "MSTRG.19947"; transcript_id "MSTRG.19947.106";
chr10	StringTie	exon	18527285	18527369	1000	-	.	gene_id "MSTRG.19947"; transcript_id "MSTRG.19947.106"; exon_number "1";
chr10	StringTie	exon	18539194	18539639	1000	-	.	gene_id "MSTRG.19947"; transcript_id "MSTRG.19947.106"; exon_number "2";
chr10	StringTie	exon	18542069	18542177	1000	-	.	gene_id "MSTRG.19947"; transcript_id "MSTRG.19947.106"; exon_number "3";
chr10	StringTie	exon	18545465	18546145	1000	-	.	gene_id "MSTRG.19947"; transcript_id "MSTRG.19947.106"; exon_number "4";
chr10	StringTie	exon	18548112	18548237	1000	-	.	gene_id "MSTRG.19947"; transcript_id "MSTRG.19947.106"; exon_number "5";
chr10	StringTie	exon	18551813	18551972	1000	-	.	gene_id "MSTRG.19947"; transcript_id "MSTRG.19947.106"; exon_number "6";
chr10	StringTie	transcript	18531747	18659491	1000	-	.	gene_id "MSTRG.19947"; transcript_id "MSTRG.19947.107";
chr10	StringTie	exon	18531747	18531961	1000	-	.	gene_id "MSTRG.19947"; transcript_id "MSTRG.19947.107"; exon_number "1";
chr10	StringTie	exon	18533037	18533100	1000	-	.	gene_id "MSTRG.19947"; transcript_id "MSTRG.19947.107"; exon_number "2";
chr10	StringTie	exon	18539194	18539642	1000	-	.	gene_id "MSTRG.19947"; transcript_id "MSTRG.19947.107"; exon_number "3";
chr10	StringTie	exon	18542069	18542177	1000	-	.	gene_id "MSTRG.19947"; transcript_id "MSTRG.19947.107"; exon_number "4";
chr10	StringTie	exon	18545465	18546145	1000	-	.	gene_id "MSTRG.19947"; transcript_id "MSTRG.19947.107"; exon_number "5";
chr10	StringTie	exon	18548112	18548237	1000	-	.	gene_id "MSTRG.19947"; transcript_id "MSTRG.19947.107"; exon_number "6";
chr10	StringTie	exon	18551823	18551971	1000	-	.	gene_id "MSTRG.19947"; transcript_id "MSTRG.19947.107"; exon_number "7";
chr10	StringTie	exon	18577990	18578039	1000	-	.	gene_id "MSTRG.19947"; transcript_id "MSTRG.19947.107"; exon_number "8";
chr10	StringTie	exon	18585949	18586093	1000	-	.	gene_id "MSTRG.19947"; transcript_id "MSTRG.19947.107"; exon_number "9";
chr10	StringTie	exon	18596208	18596327	1000	-	.	gene_id "MSTRG.19947"; transcript_id "MSTRG.19947.107"; exon_number "10";
chr10	StringTie	exon	18609845	18609926	1000	-	.	gene_id "MSTRG.19947"; transcript_id "MSTRG.19947.107"; exon_number "11";
chr10	StringTie	exon	18614460	18614613	1000	-	.	gene_id "MSTRG.19947"; transcript_id "MSTRG.19947.107"; exon_number "12";
chr10	StringTie	exon	18616184	18616293	1000	-	.	gene_id "MSTRG.19947"; transcript_id "MSTRG.19947.107"; exon_number "13";
chr10	StringTie	exon	18642476	18642555	1000	-	.	gene_id "MSTRG.19947"; transcript_id "MSTRG.19947.107"; exon_number "14";
chr10	StringTie	exon	18648490	18648645	1000	-	.	gene_id "MSTRG.19947"; transcript_id "MSTRG.19947.107"; exon_number "15";
chr10	StringTie	exon	18651129	18655175	1000	-	.	gene_id "MSTRG.19947"; transcript_id "MSTRG.19947.107"; exon_number "16";
chr10	StringTie	exon	18659232	18659491	1000	-	.	gene_id "MSTRG.19947"; transcript_id "MSTRG.19947.107"; exon_number "17";
chr10	StringTie	transcript	18531817	18551973	1000	-	.	gene_id "MSTRG.19947"; transcript_id "MSTRG.19947.108";
chr10	StringTie	exon	18531817	18531961	1000	-	.	gene_id "MSTRG.19947"; transcript_id "MSTRG.19947.108"; exon_number "1";
chr10	StringTie	exon	18533037	18533100	1000	-	.	gene_id "MSTRG.19947"; transcript_id "MSTRG.19947.108"; exon_number "2";
chr10	StringTie	exon	18542069	18542177	1000	-	.	gene_id "MSTRG.19947"; transcript_id "MSTRG.19947.108"; exon_number "3";
chr10	StringTie	exon	18545465	18546145	1000	-	.	gene_id "MSTRG.19947"; transcript_id "MSTRG.19947.108"; exon_number "4";
chr10	StringTie	exon	18548112	18548237	1000	-	.	gene_id "MSTRG.19947"; transcript_id "MSTRG.19947.108"; exon_number "5";
chr10	StringTie	exon	18551823	18551973	1000	-	.	gene_id "MSTRG.19947"; transcript_id "MSTRG.19947.108"; exon_number "6";
chr10	StringTie	transcript	18531841	18551998	1000	-	.	gene_id "MSTRG.19947"; transcript_id "MSTRG.19947.109";
chr10	StringTie	exon	18531841	18533100	1000	-	.	gene_id "MSTRG.19947"; transcript_id "MSTRG.19947.109"; exon_number "1";
chr10	StringTie	exon	18539194	18539642	1000	-	.	gene_id "MSTRG.19947"; transcript_id "MSTRG.19947.109"; exon_number "2";
chr10	StringTie	exon	18541169	18541248	1000	-	.	gene_id "MSTRG.19947"; transcript_id "MSTRG.19947.109"; exon_number "3";
chr10	StringTie	exon	18542069	18542177	1000	-	.	gene_id "MSTRG.19947"; transcript_id "MSTRG.19947.109"; exon_number "4";
chr10	StringTie	exon	18545465	18546145	1000	-	.	gene_id "MSTRG.19947"; transcript_id "MSTRG.19947.109"; exon_number "5";
chr10	StringTie	exon	18548112	18548237	1000	-	.	gene_id "MSTRG.19947"; transcript_id "MSTRG.19947.109"; exon_number "6";
chr10	StringTie	exon	18551823	18551998	1000	-	.	gene_id "MSTRG.19947"; transcript_id "MSTRG.19947.109"; exon_number "7";
chr10	StringTie	transcript	18509118	18552076	1000	-	.	gene_id "MSTRG.19947"; transcript_id "MSTRG.19947.11";
chr10	StringTie	exon	18509118	18513660	1000	-	.	gene_id "MSTRG.19947"; transcript_id "MSTRG.19947.11"; exon_number "1";
chr10	StringTie	exon	18539194	18539299	1000	-	.	gene_id "MSTRG.19947"; transcript_id "MSTRG.19947.11"; exon_number "2";
chr10	StringTie	exon	18542069	18542177	1000	-	.	gene_id "MSTRG.19947"; transcript_id "MSTRG.19947.11"; exon_number "3";
chr10	StringTie	exon	18545465	18545529	1000	-	.	gene_id "MSTRG.19947"; transcript_id "MSTRG.19947.11"; exon_number "4";
chr10	StringTie	exon	18545760	18546145	1000	-	.	gene_id "MSTRG.19947"; transcript_id "MSTRG.19947.11"; exon_number "5";
chr10	StringTie	exon	18548112	18548237	1000	-	.	gene_id "MSTRG.19947"; transcript_id "MSTRG.19947.11"; exon_number "6";
chr10	StringTie	exon	18551823	18552076	1000	-	.	gene_id "MSTRG.19947"; transcript_id "MSTRG.19947.11"; exon_number "7";
chr10	StringTie	transcript	18531843	18551973	1000	-	.	gene_id "MSTRG.19947"; transcript_id "MSTRG.19947.110";
chr10	StringTie	exon	18531843	18531961	1000	-	.	gene_id "MSTRG.19947"; transcript_id "MSTRG.19947.110"; exon_number "1";
chr10	StringTie	exon	18533037	18533100	1000	-	.	gene_id "MSTRG.19947"; transcript_id "MSTRG.19947.110"; exon_number "2";
chr10	StringTie	exon	18539194	18539287	1000	-	.	gene_id "MSTRG.19947"; transcript_id "MSTRG.19947.110"; exon_number "3";
chr10	StringTie	exon	18542069	18542177	1000	-	.	gene_id "MSTRG.19947"; transcript_id "MSTRG.19947.110"; exon_number "4";
chr10	StringTie	exon	18545465	18546145	1000	-	.	gene_id "MSTRG.19947"; transcript_id "MSTRG.19947.110"; exon_number "5";
chr10	StringTie	exon	18548112	18548237	1000	-	.	gene_id "MSTRG.19947"; transcript_id "MSTRG.19947.110"; exon_number "6";
chr10	StringTie	exon	18551823	18551973	1000	-	.	gene_id "MSTRG.19947"; transcript_id "MSTRG.19947.110"; exon_number "7";
chr10	StringTie	transcript	18531849	18659334	1000	-	.	gene_id "MSTRG.19947"; transcript_id "MSTRG.19947.111";
chr10	StringTie	exon	18531849	18531961	1000	-	.	gene_id "MSTRG.19947"; transcript_id "MSTRG.19947.111"; exon_number "1";
chr10	StringTie	exon	18533037	18533100	1000	-	.	gene_id "MSTRG.19947"; transcript_id "MSTRG.19947.111"; exon_number "2";
chr10	StringTie	exon	18539194	18539299	1000	-	.	gene_id "MSTRG.19947"; transcript_id "MSTRG.19947.111"; exon_number "3";
chr10	StringTie	exon	18542069	18542177	1000	-	.	gene_id "MSTRG.19947"; transcript_id "MSTRG.19947.111"; exon_number "4";
chr10	StringTie	exon	18545465	18546145	1000	-	.	gene_id "MSTRG.19947"; transcript_id "MSTRG.19947.111"; exon_number "5";
chr10	StringTie	exon	18548112	18548237	1000	-	.	gene_id "MSTRG.19947"; transcript_id "MSTRG.19947.111"; exon_number "6";
chr10	StringTie	exon	18551823	18551971	1000	-	.	gene_id "MSTRG.19947"; transcript_id "MSTRG.19947.111"; exon_number "7";
chr10	StringTie	exon	18577990	18578039	1000	-	.	gene_id "MSTRG.19947"; transcript_id "MSTRG.19947.111"; exon_number "8";
chr10	StringTie	exon	18585949	18586093	1000	-	.	gene_id "MSTRG.19947"; transcript_id "MSTRG.19947.111"; exon_number "9";
chr10	StringTie	exon	18596208	18596327	1000	-	.	gene_id "MSTRG.19947"; transcript_id "MSTRG.19947.111"; exon_number "10";
chr10	StringTie	exon	18609845	18609926	1000	-	.	gene_id "MSTRG.19947"; transcript_id "MSTRG.19947.111"; exon_number "11";
chr10	StringTie	exon	18614460	18614613	1000	-	.	gene_id "MSTRG.19947"; transcript_id "MSTRG.19947.111"; exon_number "12";
chr10	StringTie	exon	18616184	18616293	1000	-	.	gene_id "MSTRG.19947"; transcript_id "MSTRG.19947.111"; exon_number "13";
chr10	StringTie	exon	18642476	18642555	1000	-	.	gene_id "MSTRG.19947"; transcript_id "MSTRG.19947.111"; exon_number "14";
chr10	StringTie	exon	18643569	18643640	1000	-	.	gene_id "MSTRG.19947"; transcript_id "MSTRG.19947.111"; exon_number "15";
chr10	StringTie	exon	18648490	18648645	1000	-	.	gene_id "MSTRG.19947"; transcript_id "MSTRG.19947.111"; exon_number "16";
chr10	StringTie	exon	18651129	18653459	1000	-	.	gene_id "MSTRG.19947"; transcript_id "MSTRG.19947.111"; exon_number "17";
chr10	StringTie	exon	18654853	18655175	1000	-	.	gene_id "MSTRG.19947"; transcript_id "MSTRG.19947.111"; exon_number "18";
chr10	StringTie	exon	18659232	18659334	1000	-	.	gene_id "MSTRG.19947"; transcript_id "MSTRG.19947.111"; exon_number "19";
chr10	StringTie	transcript	18531849	18576765	1000	-	.	gene_id "MSTRG.19947"; transcript_id "MSTRG.19947.112";
chr10	StringTie	exon	18531849	18531961	1000	-	.	gene_id "MSTRG.19947"; transcript_id "MSTRG.19947.112"; exon_number "1";
chr10	StringTie	exon	18533037	18533100	1000	-	.	gene_id "MSTRG.19947"; transcript_id "MSTRG.19947.112"; exon_number "2";
chr10	StringTie	exon	18539194	18539299	1000	-	.	gene_id "MSTRG.19947"; transcript_id "MSTRG.19947.112"; exon_number "3";
chr10	StringTie	exon	18542069	18542177	1000	-	.	gene_id "MSTRG.19947"; transcript_id "MSTRG.19947.112"; exon_number "4";
chr10	StringTie	exon	18545465	18546145	1000	-	.	gene_id "MSTRG.19947"; transcript_id "MSTRG.19947.112"; exon_number "5";
chr10	StringTie	exon	18548112	18548237	1000	-	.	gene_id "MSTRG.19947"; transcript_id "MSTRG.19947.112"; exon_number "6";
chr10	StringTie	exon	18551823	18551971	1000	-	.	gene_id "MSTRG.19947"; transcript_id "MSTRG.19947.112"; exon_number "7";
chr10	StringTie	exon	18576743	18576765	1000	-	.	gene_id "MSTRG.19947"; transcript_id "MSTRG.19947.112"; exon_number "8";
chr10	StringTie	transcript	18531886	18552027	1000	-	.	gene_id "MSTRG.19947"; transcript_id "MSTRG.19947.114";
chr10	StringTie	exon	18531886	18531961	1000	-	.	gene_id "MSTRG.19947"; transcript_id "MSTRG.19947.114"; exon_number "1";
chr10	StringTie	exon	18533037	18533100	1000	-	.	gene_id "MSTRG.19947"; transcript_id "MSTRG.19947.114"; exon_number "2";
chr10	StringTie	exon	18539194	18539299	1000	-	.	gene_id "MSTRG.19947"; transcript_id "MSTRG.19947.114"; exon_number "3";
chr10	StringTie	exon	18542069	18542177	1000	-	.	gene_id "MSTRG.19947"; transcript_id "MSTRG.19947.114"; exon_number "4";
chr10	StringTie	exon	18545465	18546145	1000	-	.	gene_id "MSTRG.19947"; transcript_id "MSTRG.19947.114"; exon_number "5";
chr10	StringTie	exon	18548112	18548237	1000	-	.	gene_id "MSTRG.19947"; transcript_id "MSTRG.19947.114"; exon_number "6";
chr10	StringTie	exon	18551813	18552027	1000	-	.	gene_id "MSTRG.19947"; transcript_id "MSTRG.19947.114"; exon_number "7";
chr10	StringTie	transcript	18531899	18551973	1000	-	.	gene_id "MSTRG.19947"; transcript_id "MSTRG.19947.115";
chr10	StringTie	exon	18531899	18531961	1000	-	.	gene_id "MSTRG.19947"; transcript_id "MSTRG.19947.115"; exon_number "1";
chr10	StringTie	exon	18533037	18533100	1000	-	.	gene_id "MSTRG.19947"; transcript_id "MSTRG.19947.115"; exon_number "2";
chr10	StringTie	exon	18539194	18539299	1000	-	.	gene_id "MSTRG.19947"; transcript_id "MSTRG.19947.115"; exon_number "3";
chr10	StringTie	exon	18542069	18542177	1000	-	.	gene_id "MSTRG.19947"; transcript_id "MSTRG.19947.115"; exon_number "4";
chr10	StringTie	exon	18545465	18545529	1000	-	.	gene_id "MSTRG.19947"; transcript_id "MSTRG.19947.115"; exon_number "5";
chr10	StringTie	exon	18545760	18546145	1000	-	.	gene_id "MSTRG.19947"; transcript_id "MSTRG.19947.115"; exon_number "6";
chr10	StringTie	exon	18548112	18548237	1000	-	.	gene_id "MSTRG.19947"; transcript_id "MSTRG.19947.115"; exon_number "7";
chr10	StringTie	exon	18551823	18551973	1000	-	.	gene_id "MSTRG.19947"; transcript_id "MSTRG.19947.115"; exon_number "8";
chr10	StringTie	transcript	18532374	18552075	1000	-	.	gene_id "MSTRG.19947"; transcript_id "MSTRG.19947.116";
chr10	StringTie	exon	18532374	18533100	1000	-	.	gene_id "MSTRG.19947"; transcript_id "MSTRG.19947.116"; exon_number "1";
chr10	StringTie	exon	18539194	18541243	1000	-	.	gene_id "MSTRG.19947"; transcript_id "MSTRG.19947.116"; exon_number "2";
chr10	StringTie	exon	18542069	18542177	1000	-	.	gene_id "MSTRG.19947"; transcript_id "MSTRG.19947.116"; exon_number "3";
chr10	StringTie	exon	18545465	18546145	1000	-	.	gene_id "MSTRG.19947"; transcript_id "MSTRG.19947.116"; exon_number "4";
chr10	StringTie	exon	18548112	18548237	1000	-	.	gene_id "MSTRG.19947"; transcript_id "MSTRG.19947.116"; exon_number "5";
chr10	StringTie	exon	18551823	18552075	1000	-	.	gene_id "MSTRG.19947"; transcript_id "MSTRG.19947.116"; exon_number "6";
chr10	StringTie	transcript	18533037	18551973	1000	-	.	gene_id "MSTRG.19947"; transcript_id "MSTRG.19947.117";
chr10	StringTie	exon	18533037	18533100	1000	-	.	gene_id "MSTRG.19947"; transcript_id "MSTRG.19947.117"; exon_number "1";
chr10	StringTie	exon	18539194	18539299	1000	-	.	gene_id "MSTRG.19947"; transcript_id "MSTRG.19947.117"; exon_number "2";
chr10	StringTie	exon	18541169	18541248	1000	-	.	gene_id "MSTRG.19947"; transcript_id "MSTRG.19947.117"; exon_number "3";
chr10	StringTie	exon	18542069	18542177	1000	-	.	gene_id "MSTRG.19947"; transcript_id "MSTRG.19947.117"; exon_number "4";
chr10	StringTie	exon	18545465	18546145	1000	-	.	gene_id "MSTRG.19947"; transcript_id "MSTRG.19947.117"; exon_number "5";
chr10	StringTie	exon	18548112	18548237	1000	-	.	gene_id "MSTRG.19947"; transcript_id "MSTRG.19947.117"; exon_number "6";
chr10	StringTie	exon	18551823	18551973	1000	-	.	gene_id "MSTRG.19947"; transcript_id "MSTRG.19947.117"; exon_number "7";
chr10	StringTie	transcript	18533082	18552036	1000	-	.	gene_id "MSTRG.19947"; transcript_id "MSTRG.19947.118";
chr10	StringTie	exon	18533082	18533100	1000	-	.	gene_id "MSTRG.19947"; transcript_id "MSTRG.19947.118"; exon_number "1";
chr10	StringTie	exon	18545465	18546145	1000	-	.	gene_id "MSTRG.19947"; transcript_id "MSTRG.19947.118"; exon_number "2";
chr10	StringTie	exon	18548112	18548237	1000	-	.	gene_id "MSTRG.19947"; transcript_id "MSTRG.19947.118"; exon_number "3";
chr10	StringTie	exon	18551823	18552036	1000	-	.	gene_id "MSTRG.19947"; transcript_id "MSTRG.19947.118"; exon_number "4";
chr10	StringTie	transcript	18539113	18552044	1000	-	.	gene_id "MSTRG.19947"; transcript_id "MSTRG.19947.119";
chr10	StringTie	exon	18539113	18539642	1000	-	.	gene_id "MSTRG.19947"; transcript_id "MSTRG.19947.119"; exon_number "1";
chr10	StringTie	exon	18542069	18542177	1000	-	.	gene_id "MSTRG.19947"; transcript_id "MSTRG.19947.119"; exon_number "2";
chr10	StringTie	exon	18545465	18546145	1000	-	.	gene_id "MSTRG.19947"; transcript_id "MSTRG.19947.119"; exon_number "3";
chr10	StringTie	exon	18548112	18548237	1000	-	.	gene_id "MSTRG.19947"; transcript_id "MSTRG.19947.119"; exon_number "4";
chr10	StringTie	exon	18551813	18552044	1000	-	.	gene_id "MSTRG.19947"; transcript_id "MSTRG.19947.119"; exon_number "5";
chr10	StringTie	transcript	18509714	18659416	1000	-	.	gene_id "MSTRG.19947"; transcript_id "MSTRG.19947.12";
chr10	StringTie	exon	18509714	18513660	1000	-	.	gene_id "MSTRG.19947"; transcript_id "MSTRG.19947.12"; exon_number "1";
chr10	StringTie	exon	18539194	18539642	1000	-	.	gene_id "MSTRG.19947"; transcript_id "MSTRG.19947.12"; exon_number "2";
chr10	StringTie	exon	18542069	18542177	1000	-	.	gene_id "MSTRG.19947"; transcript_id "MSTRG.19947.12"; exon_number "3";
chr10	StringTie	exon	18545465	18546145	1000	-	.	gene_id "MSTRG.19947"; transcript_id "MSTRG.19947.12"; exon_number "4";
chr10	StringTie	exon	18548112	18548237	1000	-	.	gene_id "MSTRG.19947"; transcript_id "MSTRG.19947.12"; exon_number "5";
chr10	StringTie	exon	18551823	18551971	1000	-	.	gene_id "MSTRG.19947"; transcript_id "MSTRG.19947.12"; exon_number "6";
chr10	StringTie	exon	18585949	18586093	1000	-	.	gene_id "MSTRG.19947"; transcript_id "MSTRG.19947.12"; exon_number "7";
chr10	StringTie	exon	18596208	18596327	1000	-	.	gene_id "MSTRG.19947"; transcript_id "MSTRG.19947.12"; exon_number "8";
chr10	StringTie	exon	18609845	18609926	1000	-	.	gene_id "MSTRG.19947"; transcript_id "MSTRG.19947.12"; exon_number "9";
chr10	StringTie	exon	18614460	18614613	1000	-	.	gene_id "MSTRG.19947"; transcript_id "MSTRG.19947.12"; exon_number "10";
chr10	StringTie	exon	18616184	18616293	1000	-	.	gene_id "MSTRG.19947"; transcript_id "MSTRG.19947.12"; exon_number "11";
chr10	StringTie	exon	18642476	18642555	1000	-	.	gene_id "MSTRG.19947"; transcript_id "MSTRG.19947.12"; exon_number "12";
chr10	StringTie	exon	18648490	18648645	1000	-	.	gene_id "MSTRG.19947"; transcript_id "MSTRG.19947.12"; exon_number "13";
chr10	StringTie	exon	18651129	18655175	1000	-	.	gene_id "MSTRG.19947"; transcript_id "MSTRG.19947.12"; exon_number "14";
chr10	StringTie	exon	18659193	18659416	1000	-	.	gene_id "MSTRG.19947"; transcript_id "MSTRG.19947.12"; exon_number "15";
chr10	StringTie	transcript	18539198	18552144	1000	-	.	gene_id "MSTRG.19947"; transcript_id "MSTRG.19947.120";
chr10	StringTie	exon	18539198	18539642	1000	-	.	gene_id "MSTRG.19947"; transcript_id "MSTRG.19947.120"; exon_number "1";
chr10	StringTie	exon	18541169	18541243	1000	-	.	gene_id "MSTRG.19947"; transcript_id "MSTRG.19947.120"; exon_number "2";
chr10	StringTie	exon	18542069	18542177	1000	-	.	gene_id "MSTRG.19947"; transcript_id "MSTRG.19947.120"; exon_number "3";
chr10	StringTie	exon	18545465	18546145	1000	-	.	gene_id "MSTRG.19947"; transcript_id "MSTRG.19947.120"; exon_number "4";
chr10	StringTie	exon	18548112	18548237	1000	-	.	gene_id "MSTRG.19947"; transcript_id "MSTRG.19947.120"; exon_number "5";
chr10	StringTie	exon	18551813	18552144	1000	-	.	gene_id "MSTRG.19947"; transcript_id "MSTRG.19947.120"; exon_number "6";
chr10	StringTie	transcript	18539201	18551971	1000	-	.	gene_id "MSTRG.19947"; transcript_id "MSTRG.19947.121";
chr10	StringTie	exon	18539201	18539299	1000	-	.	gene_id "MSTRG.19947"; transcript_id "MSTRG.19947.121"; exon_number "1";
chr10	StringTie	exon	18542069	18542177	1000	-	.	gene_id "MSTRG.19947"; transcript_id "MSTRG.19947.121"; exon_number "2";
chr10	StringTie	exon	18544324	18544346	1000	-	.	gene_id "MSTRG.19947"; transcript_id "MSTRG.19947.121"; exon_number "3";
chr10	StringTie	exon	18545465	18546145	1000	-	.	gene_id "MSTRG.19947"; transcript_id "MSTRG.19947.121"; exon_number "4";
chr10	StringTie	exon	18548112	18548237	1000	-	.	gene_id "MSTRG.19947"; transcript_id "MSTRG.19947.121"; exon_number "5";
chr10	StringTie	exon	18551823	18551971	1000	-	.	gene_id "MSTRG.19947"; transcript_id "MSTRG.19947.121"; exon_number "6";
chr10	StringTie	transcript	18539467	18551972	1000	-	.	gene_id "MSTRG.19947"; transcript_id "MSTRG.19947.122";
chr10	StringTie	exon	18539467	18539642	1000	-	.	gene_id "MSTRG.19947"; transcript_id "MSTRG.19947.122"; exon_number "1";
chr10	StringTie	exon	18541169	18541248	1000	-	.	gene_id "MSTRG.19947"; transcript_id "MSTRG.19947.122"; exon_number "2";
chr10	StringTie	exon	18542069	18542177	1000	-	.	gene_id "MSTRG.19947"; transcript_id "MSTRG.19947.122"; exon_number "3";
chr10	StringTie	exon	18544324	18544346	1000	-	.	gene_id "MSTRG.19947"; transcript_id "MSTRG.19947.122"; exon_number "4";
chr10	StringTie	exon	18545465	18546145	1000	-	.	gene_id "MSTRG.19947"; transcript_id "MSTRG.19947.122"; exon_number "5";
chr10	StringTie	exon	18548112	18548237	1000	-	.	gene_id "MSTRG.19947"; transcript_id "MSTRG.19947.122"; exon_number "6";
chr10	StringTie	exon	18551823	18551972	1000	-	.	gene_id "MSTRG.19947"; transcript_id "MSTRG.19947.122"; exon_number "7";
chr10	StringTie	transcript	18539502	18576813	1000	-	.	gene_id "MSTRG.19947"; transcript_id "MSTRG.19947.123";
chr10	StringTie	exon	18539502	18539642	1000	-	.	gene_id "MSTRG.19947"; transcript_id "MSTRG.19947.123"; exon_number "1";
chr10	StringTie	exon	18542069	18542177	1000	-	.	gene_id "MSTRG.19947"; transcript_id "MSTRG.19947.123"; exon_number "2";
chr10	StringTie	exon	18544324	18544390	1000	-	.	gene_id "MSTRG.19947"; transcript_id "MSTRG.19947.123"; exon_number "3";
chr10	StringTie	exon	18545465	18546145	1000	-	.	gene_id "MSTRG.19947"; transcript_id "MSTRG.19947.123"; exon_number "4";
chr10	StringTie	exon	18548112	18548237	1000	-	.	gene_id "MSTRG.19947"; transcript_id "MSTRG.19947.123"; exon_number "5";
chr10	StringTie	exon	18551823	18551971	1000	-	.	gene_id "MSTRG.19947"; transcript_id "MSTRG.19947.123"; exon_number "6";
chr10	StringTie	exon	18576743	18576813	1000	-	.	gene_id "MSTRG.19947"; transcript_id "MSTRG.19947.123"; exon_number "7";
chr10	StringTie	transcript	18539524	18551971	1000	-	.	gene_id "MSTRG.19947"; transcript_id "MSTRG.19947.124";
chr10	StringTie	exon	18539524	18539642	1000	-	.	gene_id "MSTRG.19947"; transcript_id "MSTRG.19947.124"; exon_number "1";
chr10	StringTie	exon	18542069	18542177	1000	-	.	gene_id "MSTRG.19947"; transcript_id "MSTRG.19947.124"; exon_number "2";
chr10	StringTie	exon	18545465	18545851	1000	-	.	gene_id "MSTRG.19947"; transcript_id "MSTRG.19947.124"; exon_number "3";
chr10	StringTie	exon	18546020	18546145	1000	-	.	gene_id "MSTRG.19947"; transcript_id "MSTRG.19947.124"; exon_number "4";
chr10	StringTie	exon	18548112	18548237	1000	-	.	gene_id "MSTRG.19947"; transcript_id "MSTRG.19947.124"; exon_number "5";
chr10	StringTie	exon	18551823	18551971	1000	-	.	gene_id "MSTRG.19947"; transcript_id "MSTRG.19947.124"; exon_number "6";
chr10	StringTie	transcript	18539611	18551973	1000	-	.	gene_id "MSTRG.19947"; transcript_id "MSTRG.19947.125";
chr10	StringTie	exon	18539611	18539642	1000	-	.	gene_id "MSTRG.19947"; transcript_id "MSTRG.19947.125"; exon_number "1";
chr10	StringTie	exon	18541169	18541248	1000	-	.	gene_id "MSTRG.19947"; transcript_id "MSTRG.19947.125"; exon_number "2";
chr10	StringTie	exon	18541491	18542177	1000	-	.	gene_id "MSTRG.19947"; transcript_id "MSTRG.19947.125"; exon_number "3";
chr10	StringTie	exon	18545465	18546145	1000	-	.	gene_id "MSTRG.19947"; transcript_id "MSTRG.19947.125"; exon_number "4";
chr10	StringTie	exon	18548112	18548237	1000	-	.	gene_id "MSTRG.19947"; transcript_id "MSTRG.19947.125"; exon_number "5";
chr10	StringTie	exon	18551823	18551973	1000	-	.	gene_id "MSTRG.19947"; transcript_id "MSTRG.19947.125"; exon_number "6";
chr10	StringTie	transcript	18540916	18551975	1000	-	.	gene_id "MSTRG.19947"; transcript_id "MSTRG.19947.126";
chr10	StringTie	exon	18540916	18540961	1000	-	.	gene_id "MSTRG.19947"; transcript_id "MSTRG.19947.126"; exon_number "1";
chr10	StringTie	exon	18542069	18542177	1000	-	.	gene_id "MSTRG.19947"; transcript_id "MSTRG.19947.126"; exon_number "2";
chr10	StringTie	exon	18545465	18546145	1000	-	.	gene_id "MSTRG.19947"; transcript_id "MSTRG.19947.126"; exon_number "3";
chr10	StringTie	exon	18548112	18548237	1000	-	.	gene_id "MSTRG.19947"; transcript_id "MSTRG.19947.126"; exon_number "4";
chr10	StringTie	exon	18551823	18551975	1000	-	.	gene_id "MSTRG.19947"; transcript_id "MSTRG.19947.126"; exon_number "5";
chr10	StringTie	transcript	18541171	18551973	1000	-	.	gene_id "MSTRG.19947"; transcript_id "MSTRG.19947.127";
chr10	StringTie	exon	18541171	18541248	1000	-	.	gene_id "MSTRG.19947"; transcript_id "MSTRG.19947.127"; exon_number "1";
chr10	StringTie	exon	18542069	18542177	1000	-	.	gene_id "MSTRG.19947"; transcript_id "MSTRG.19947.127"; exon_number "2";
chr10	StringTie	exon	18544324	18544390	1000	-	.	gene_id "MSTRG.19947"; transcript_id "MSTRG.19947.127"; exon_number "3";
chr10	StringTie	exon	18545465	18546145	1000	-	.	gene_id "MSTRG.19947"; transcript_id "MSTRG.19947.127"; exon_number "4";
chr10	StringTie	exon	18548112	18548237	1000	-	.	gene_id "MSTRG.19947"; transcript_id "MSTRG.19947.127"; exon_number "5";
chr10	StringTie	exon	18551823	18551973	1000	-	.	gene_id "MSTRG.19947"; transcript_id "MSTRG.19947.127"; exon_number "6";
chr10	StringTie	transcript	18541215	18551822	1000	-	.	gene_id "MSTRG.19947"; transcript_id "MSTRG.19947.128";
chr10	StringTie	exon	18541215	18541243	1000	-	.	gene_id "MSTRG.19947"; transcript_id "MSTRG.19947.128"; exon_number "1";
chr10	StringTie	exon	18542069	18542177	1000	-	.	gene_id "MSTRG.19947"; transcript_id "MSTRG.19947.128"; exon_number "2";
chr10	StringTie	exon	18544324	18544346	1000	-	.	gene_id "MSTRG.19947"; transcript_id "MSTRG.19947.128"; exon_number "3";
chr10	StringTie	exon	18545465	18546145	1000	-	.	gene_id "MSTRG.19947"; transcript_id "MSTRG.19947.128"; exon_number "4";
chr10	StringTie	exon	18548112	18548237	1000	-	.	gene_id "MSTRG.19947"; transcript_id "MSTRG.19947.128"; exon_number "5";
chr10	StringTie	exon	18551718	18551822	1000	-	.	gene_id "MSTRG.19947"; transcript_id "MSTRG.19947.128"; exon_number "6";
chr10	StringTie	transcript	18541217	18659402	1000	-	.	gene_id "MSTRG.19947"; transcript_id "MSTRG.19947.129";
chr10	StringTie	exon	18541217	18541248	1000	-	.	gene_id "MSTRG.19947"; transcript_id "MSTRG.19947.129"; exon_number "1";
chr10	StringTie	exon	18542069	18542177	1000	-	.	gene_id "MSTRG.19947"; transcript_id "MSTRG.19947.129"; exon_number "2";
chr10	StringTie	exon	18544324	18546145	1000	-	.	gene_id "MSTRG.19947"; transcript_id "MSTRG.19947.129"; exon_number "3";
chr10	StringTie	exon	18548112	18548237	1000	-	.	gene_id "MSTRG.19947"; transcript_id "MSTRG.19947.129"; exon_number "4";
chr10	StringTie	exon	18551823	18551971	1000	-	.	gene_id "MSTRG.19947"; transcript_id "MSTRG.19947.129"; exon_number "5";
chr10	StringTie	exon	18581681	18581821	1000	-	.	gene_id "MSTRG.19947"; transcript_id "MSTRG.19947.129"; exon_number "6";
chr10	StringTie	exon	18585949	18586093	1000	-	.	gene_id "MSTRG.19947"; transcript_id "MSTRG.19947.129"; exon_number "7";
chr10	StringTie	exon	18596208	18596327	1000	-	.	gene_id "MSTRG.19947"; transcript_id "MSTRG.19947.129"; exon_number "8";
chr10	StringTie	exon	18609845	18609926	1000	-	.	gene_id "MSTRG.19947"; transcript_id "MSTRG.19947.129"; exon_number "9";
chr10	StringTie	exon	18614460	18614613	1000	-	.	gene_id "MSTRG.19947"; transcript_id "MSTRG.19947.129"; exon_number "10";
chr10	StringTie	exon	18616184	18616293	1000	-	.	gene_id "MSTRG.19947"; transcript_id "MSTRG.19947.129"; exon_number "11";
chr10	StringTie	exon	18642476	18642555	1000	-	.	gene_id "MSTRG.19947"; transcript_id "MSTRG.19947.129"; exon_number "12";
chr10	StringTie	exon	18648490	18648645	1000	-	.	gene_id "MSTRG.19947"; transcript_id "MSTRG.19947.129"; exon_number "13";
chr10	StringTie	exon	18651129	18655175	1000	-	.	gene_id "MSTRG.19947"; transcript_id "MSTRG.19947.129"; exon_number "14";
chr10	StringTie	exon	18659232	18659402	1000	-	.	gene_id "MSTRG.19947"; transcript_id "MSTRG.19947.129"; exon_number "15";
chr10	StringTie	transcript	18509936	18618673	1000	-	.	gene_id "MSTRG.19947"; transcript_id "MSTRG.19947.13";
chr10	StringTie	exon	18509936	18513660	1000	-	.	gene_id "MSTRG.19947"; transcript_id "MSTRG.19947.13"; exon_number "1";
chr10	StringTie	exon	18539194	18542177	1000	-	.	gene_id "MSTRG.19947"; transcript_id "MSTRG.19947.13"; exon_number "2";
chr10	StringTie	exon	18544324	18544346	1000	-	.	gene_id "MSTRG.19947"; transcript_id "MSTRG.19947.13"; exon_number "3";
chr10	StringTie	exon	18545465	18546145	1000	-	.	gene_id "MSTRG.19947"; transcript_id "MSTRG.19947.13"; exon_number "4";
chr10	StringTie	exon	18548112	18548237	1000	-	.	gene_id "MSTRG.19947"; transcript_id "MSTRG.19947.13"; exon_number "5";
chr10	StringTie	exon	18551823	18551971	1000	-	.	gene_id "MSTRG.19947"; transcript_id "MSTRG.19947.13"; exon_number "6";
chr10	StringTie	exon	18581681	18581821	1000	-	.	gene_id "MSTRG.19947"; transcript_id "MSTRG.19947.13"; exon_number "7";
chr10	StringTie	exon	18585949	18588672	1000	-	.	gene_id "MSTRG.19947"; transcript_id "MSTRG.19947.13"; exon_number "8";
chr10	StringTie	exon	18596208	18596327	1000	-	.	gene_id "MSTRG.19947"; transcript_id "MSTRG.19947.13"; exon_number "9";
chr10	StringTie	exon	18609845	18609926	1000	-	.	gene_id "MSTRG.19947"; transcript_id "MSTRG.19947.13"; exon_number "10";
chr10	StringTie	exon	18614448	18614613	1000	-	.	gene_id "MSTRG.19947"; transcript_id "MSTRG.19947.13"; exon_number "11";
chr10	StringTie	exon	18616184	18616293	1000	-	.	gene_id "MSTRG.19947"; transcript_id "MSTRG.19947.13"; exon_number "12";
chr10	StringTie	exon	18618537	18618673	1000	-	.	gene_id "MSTRG.19947"; transcript_id "MSTRG.19947.13"; exon_number "13";
chr10	StringTie	transcript	18541677	18656385	1000	-	.	gene_id "MSTRG.19947"; transcript_id "MSTRG.19947.131";
chr10	StringTie	exon	18541677	18542177	1000	-	.	gene_id "MSTRG.19947"; transcript_id "MSTRG.19947.131"; exon_number "1";
chr10	StringTie	exon	18545465	18546145	1000	-	.	gene_id "MSTRG.19947"; transcript_id "MSTRG.19947.131"; exon_number "2";
chr10	StringTie	exon	18548112	18548247	1000	-	.	gene_id "MSTRG.19947"; transcript_id "MSTRG.19947.131"; exon_number "3";
chr10	StringTie	exon	18551823	18551971	1000	-	.	gene_id "MSTRG.19947"; transcript_id "MSTRG.19947.131"; exon_number "4";
chr10	StringTie	exon	18585949	18586093	1000	-	.	gene_id "MSTRG.19947"; transcript_id "MSTRG.19947.131"; exon_number "5";
chr10	StringTie	exon	18596208	18596327	1000	-	.	gene_id "MSTRG.19947"; transcript_id "MSTRG.19947.131"; exon_number "6";
chr10	StringTie	exon	18609845	18609926	1000	-	.	gene_id "MSTRG.19947"; transcript_id "MSTRG.19947.131"; exon_number "7";
chr10	StringTie	exon	18614460	18614613	1000	-	.	gene_id "MSTRG.19947"; transcript_id "MSTRG.19947.131"; exon_number "8";
chr10	StringTie	exon	18616184	18616293	1000	-	.	gene_id "MSTRG.19947"; transcript_id "MSTRG.19947.131"; exon_number "9";
chr10	StringTie	exon	18642476	18642552	1000	-	.	gene_id "MSTRG.19947"; transcript_id "MSTRG.19947.131"; exon_number "10";
chr10	StringTie	exon	18648490	18648645	1000	-	.	gene_id "MSTRG.19947"; transcript_id "MSTRG.19947.131"; exon_number "11";
chr10	StringTie	exon	18655025	18656385	1000	-	.	gene_id "MSTRG.19947"; transcript_id "MSTRG.19947.131"; exon_number "12";
chr10	StringTie	transcript	18544372	18551973	1000	-	.	gene_id "MSTRG.19947"; transcript_id "MSTRG.19947.132";
chr10	StringTie	exon	18544372	18544390	1000	-	.	gene_id "MSTRG.19947"; transcript_id "MSTRG.19947.132"; exon_number "1";
chr10	StringTie	exon	18545465	18546145	1000	-	.	gene_id "MSTRG.19947"; transcript_id "MSTRG.19947.132"; exon_number "2";
chr10	StringTie	exon	18548112	18548237	1000	-	.	gene_id "MSTRG.19947"; transcript_id "MSTRG.19947.132"; exon_number "3";
chr10	StringTie	exon	18551813	18551973	1000	-	.	gene_id "MSTRG.19947"; transcript_id "MSTRG.19947.132"; exon_number "4";
chr10	StringTie	transcript	18544769	18552006	1000	-	.	gene_id "MSTRG.19947"; transcript_id "MSTRG.19947.133";
chr10	StringTie	exon	18544769	18545271	1000	-	.	gene_id "MSTRG.19947"; transcript_id "MSTRG.19947.133"; exon_number "1";
chr10	StringTie	exon	18545465	18546145	1000	-	.	gene_id "MSTRG.19947"; transcript_id "MSTRG.19947.133"; exon_number "2";
chr10	StringTie	exon	18548112	18548237	1000	-	.	gene_id "MSTRG.19947"; transcript_id "MSTRG.19947.133"; exon_number "3";
chr10	StringTie	exon	18551823	18552006	1000	-	.	gene_id "MSTRG.19947"; transcript_id "MSTRG.19947.133"; exon_number "4";
chr10	StringTie	transcript	18545251	18551973	1000	-	.	gene_id "MSTRG.19947"; transcript_id "MSTRG.19947.134";
chr10	StringTie	exon	18545251	18545271	1000	-	.	gene_id "MSTRG.19947"; transcript_id "MSTRG.19947.134"; exon_number "1";
chr10	StringTie	exon	18545465	18546145	1000	-	.	gene_id "MSTRG.19947"; transcript_id "MSTRG.19947.134"; exon_number "2";
chr10	StringTie	exon	18548112	18548237	1000	-	.	gene_id "MSTRG.19947"; transcript_id "MSTRG.19947.134"; exon_number "3";
chr10	StringTie	exon	18551813	18551973	1000	-	.	gene_id "MSTRG.19947"; transcript_id "MSTRG.19947.134"; exon_number "4";
chr10	StringTie	transcript	18577989	18617946	1000	-	.	gene_id "MSTRG.19947"; transcript_id "MSTRG.19947.137";
chr10	StringTie	exon	18577989	18578039	1000	-	.	gene_id "MSTRG.19947"; transcript_id "MSTRG.19947.137"; exon_number "1";
chr10	StringTie	exon	18585949	18586093	1000	-	.	gene_id "MSTRG.19947"; transcript_id "MSTRG.19947.137"; exon_number "2";
chr10	StringTie	exon	18596208	18596327	1000	-	.	gene_id "MSTRG.19947"; transcript_id "MSTRG.19947.137"; exon_number "3";
chr10	StringTie	exon	18609845	18609926	1000	-	.	gene_id "MSTRG.19947"; transcript_id "MSTRG.19947.137"; exon_number "4";
chr10	StringTie	exon	18614460	18614613	1000	-	.	gene_id "MSTRG.19947"; transcript_id "MSTRG.19947.137"; exon_number "5";
chr10	StringTie	exon	18616184	18616293	1000	-	.	gene_id "MSTRG.19947"; transcript_id "MSTRG.19947.137"; exon_number "6";
chr10	StringTie	exon	18617917	18617946	1000	-	.	gene_id "MSTRG.19947"; transcript_id "MSTRG.19947.137"; exon_number "7";
chr10	StringTie	transcript	18577999	18616696	1000	-	.	gene_id "MSTRG.19947"; transcript_id "MSTRG.19947.138";
chr10	StringTie	exon	18577999	18578039	1000	-	.	gene_id "MSTRG.19947"; transcript_id "MSTRG.19947.138"; exon_number "1";
chr10	StringTie	exon	18585949	18586093	1000	-	.	gene_id "MSTRG.19947"; transcript_id "MSTRG.19947.138"; exon_number "2";
chr10	StringTie	exon	18596208	18596327	1000	-	.	gene_id "MSTRG.19947"; transcript_id "MSTRG.19947.138"; exon_number "3";
chr10	StringTie	exon	18609845	18609926	1000	-	.	gene_id "MSTRG.19947"; transcript_id "MSTRG.19947.138"; exon_number "4";
chr10	StringTie	exon	18614460	18614613	1000	-	.	gene_id "MSTRG.19947"; transcript_id "MSTRG.19947.138"; exon_number "5";
chr10	StringTie	exon	18616184	18616293	1000	-	.	gene_id "MSTRG.19947"; transcript_id "MSTRG.19947.138"; exon_number "6";
chr10	StringTie	exon	18616436	18616696	1000	-	.	gene_id "MSTRG.19947"; transcript_id "MSTRG.19947.138"; exon_number "7";
chr10	StringTie	transcript	18578010	18659238	1000	-	.	gene_id "MSTRG.19947"; transcript_id "MSTRG.19947.139";
chr10	StringTie	exon	18578010	18578039	1000	-	.	gene_id "MSTRG.19947"; transcript_id "MSTRG.19947.139"; exon_number "1";
chr10	StringTie	exon	18585949	18586093	1000	-	.	gene_id "MSTRG.19947"; transcript_id "MSTRG.19947.139"; exon_number "2";
chr10	StringTie	exon	18596208	18596327	1000	-	.	gene_id "MSTRG.19947"; transcript_id "MSTRG.19947.139"; exon_number "3";
chr10	StringTie	exon	18609845	18609926	1000	-	.	gene_id "MSTRG.19947"; transcript_id "MSTRG.19947.139"; exon_number "4";
chr10	StringTie	exon	18614460	18614613	1000	-	.	gene_id "MSTRG.19947"; transcript_id "MSTRG.19947.139"; exon_number "5";
chr10	StringTie	exon	18616184	18616293	1000	-	.	gene_id "MSTRG.19947"; transcript_id "MSTRG.19947.139"; exon_number "6";
chr10	StringTie	exon	18642476	18642552	1000	-	.	gene_id "MSTRG.19947"; transcript_id "MSTRG.19947.139"; exon_number "7";
chr10	StringTie	exon	18648490	18648645	1000	-	.	gene_id "MSTRG.19947"; transcript_id "MSTRG.19947.139"; exon_number "8";
chr10	StringTie	exon	18651129	18655175	1000	-	.	gene_id "MSTRG.19947"; transcript_id "MSTRG.19947.139"; exon_number "9";
chr10	StringTie	exon	18658219	18658497	1000	-	.	gene_id "MSTRG.19947"; transcript_id "MSTRG.19947.139"; exon_number "10";
chr10	StringTie	exon	18659193	18659238	1000	-	.	gene_id "MSTRG.19947"; transcript_id "MSTRG.19947.139"; exon_number "11";
chr10	StringTie	transcript	18510013	18659437	1000	-	.	gene_id "MSTRG.19947"; transcript_id "MSTRG.19947.14";
chr10	StringTie	exon	18510013	18513660	1000	-	.	gene_id "MSTRG.19947"; transcript_id "MSTRG.19947.14"; exon_number "1";
chr10	StringTie	exon	18533037	18533100	1000	-	.	gene_id "MSTRG.19947"; transcript_id "MSTRG.19947.14"; exon_number "2";
chr10	StringTie	exon	18539194	18539642	1000	-	.	gene_id "MSTRG.19947"; transcript_id "MSTRG.19947.14"; exon_number "3";
chr10	StringTie	exon	18542069	18542177	1000	-	.	gene_id "MSTRG.19947"; transcript_id "MSTRG.19947.14"; exon_number "4";
chr10	StringTie	exon	18545465	18546145	1000	-	.	gene_id "MSTRG.19947"; transcript_id "MSTRG.19947.14"; exon_number "5";
chr10	StringTie	exon	18548112	18548237	1000	-	.	gene_id "MSTRG.19947"; transcript_id "MSTRG.19947.14"; exon_number "6";
chr10	StringTie	exon	18551823	18551971	1000	-	.	gene_id "MSTRG.19947"; transcript_id "MSTRG.19947.14"; exon_number "7";
chr10	StringTie	exon	18585949	18586093	1000	-	.	gene_id "MSTRG.19947"; transcript_id "MSTRG.19947.14"; exon_number "8";
chr10	StringTie	exon	18596208	18596327	1000	-	.	gene_id "MSTRG.19947"; transcript_id "MSTRG.19947.14"; exon_number "9";
chr10	StringTie	exon	18609845	18609926	1000	-	.	gene_id "MSTRG.19947"; transcript_id "MSTRG.19947.14"; exon_number "10";
chr10	StringTie	exon	18614460	18614613	1000	-	.	gene_id "MSTRG.19947"; transcript_id "MSTRG.19947.14"; exon_number "11";
chr10	StringTie	exon	18616184	18616293	1000	-	.	gene_id "MSTRG.19947"; transcript_id "MSTRG.19947.14"; exon_number "12";
chr10	StringTie	exon	18642476	18642555	1000	-	.	gene_id "MSTRG.19947"; transcript_id "MSTRG.19947.14"; exon_number "13";
chr10	StringTie	exon	18648490	18648645	1000	-	.	gene_id "MSTRG.19947"; transcript_id "MSTRG.19947.14"; exon_number "14";
chr10	StringTie	exon	18651129	18651470	1000	-	.	gene_id "MSTRG.19947"; transcript_id "MSTRG.19947.14"; exon_number "15";
chr10	StringTie	exon	18655025	18655175	1000	-	.	gene_id "MSTRG.19947"; transcript_id "MSTRG.19947.14"; exon_number "16";
chr10	StringTie	exon	18659232	18659437	1000	-	.	gene_id "MSTRG.19947"; transcript_id "MSTRG.19947.14"; exon_number "17";
chr10	StringTie	transcript	18578011	18621202	1000	-	.	gene_id "MSTRG.19947"; transcript_id "MSTRG.19947.140";
chr10	StringTie	exon	18578011	18578039	1000	-	.	gene_id "MSTRG.19947"; transcript_id "MSTRG.19947.140"; exon_number "1";
chr10	StringTie	exon	18585949	18586093	1000	-	.	gene_id "MSTRG.19947"; transcript_id "MSTRG.19947.140"; exon_number "2";
chr10	StringTie	exon	18596208	18596327	1000	-	.	gene_id "MSTRG.19947"; transcript_id "MSTRG.19947.140"; exon_number "3";
chr10	StringTie	exon	18609845	18609926	1000	-	.	gene_id "MSTRG.19947"; transcript_id "MSTRG.19947.140"; exon_number "4";
chr10	StringTie	exon	18614460	18614613	1000	-	.	gene_id "MSTRG.19947"; transcript_id "MSTRG.19947.140"; exon_number "5";
chr10	StringTie	exon	18616184	18616293	1000	-	.	gene_id "MSTRG.19947"; transcript_id "MSTRG.19947.140"; exon_number "6";
chr10	StringTie	exon	18621170	18621202	1000	-	.	gene_id "MSTRG.19947"; transcript_id "MSTRG.19947.140"; exon_number "7";
chr10	StringTie	transcript	18578013	18659327	1000	-	.	gene_id "MSTRG.19947"; transcript_id "MSTRG.19947.141";
chr10	StringTie	exon	18578013	18578039	1000	-	.	gene_id "MSTRG.19947"; transcript_id "MSTRG.19947.141"; exon_number "1";
chr10	StringTie	exon	18581681	18581798	1000	-	.	gene_id "MSTRG.19947"; transcript_id "MSTRG.19947.141"; exon_number "2";
chr10	StringTie	exon	18585949	18586093	1000	-	.	gene_id "MSTRG.19947"; transcript_id "MSTRG.19947.141"; exon_number "3";
chr10	StringTie	exon	18596208	18596327	1000	-	.	gene_id "MSTRG.19947"; transcript_id "MSTRG.19947.141"; exon_number "4";
chr10	StringTie	exon	18609845	18609926	1000	-	.	gene_id "MSTRG.19947"; transcript_id "MSTRG.19947.141"; exon_number "5";
chr10	StringTie	exon	18614460	18614613	1000	-	.	gene_id "MSTRG.19947"; transcript_id "MSTRG.19947.141"; exon_number "6";
chr10	StringTie	exon	18616184	18616293	1000	-	.	gene_id "MSTRG.19947"; transcript_id "MSTRG.19947.141"; exon_number "7";
chr10	StringTie	exon	18642476	18642555	1000	-	.	gene_id "MSTRG.19947"; transcript_id "MSTRG.19947.141"; exon_number "8";
chr10	StringTie	exon	18648490	18648645	1000	-	.	gene_id "MSTRG.19947"; transcript_id "MSTRG.19947.141"; exon_number "9";
chr10	StringTie	exon	18651129	18655175	1000	-	.	gene_id "MSTRG.19947"; transcript_id "MSTRG.19947.141"; exon_number "10";
chr10	StringTie	exon	18658219	18659327	1000	-	.	gene_id "MSTRG.19947"; transcript_id "MSTRG.19947.141"; exon_number "11";
chr10	StringTie	transcript	18578017	18659355	1000	-	.	gene_id "MSTRG.19947"; transcript_id "MSTRG.19947.142";
chr10	StringTie	exon	18578017	18578039	1000	-	.	gene_id "MSTRG.19947"; transcript_id "MSTRG.19947.142"; exon_number "1";
chr10	StringTie	exon	18585949	18586093	1000	-	.	gene_id "MSTRG.19947"; transcript_id "MSTRG.19947.142"; exon_number "2";
chr10	StringTie	exon	18596208	18596327	1000	-	.	gene_id "MSTRG.19947"; transcript_id "MSTRG.19947.142"; exon_number "3";
chr10	StringTie	exon	18609845	18609926	1000	-	.	gene_id "MSTRG.19947"; transcript_id "MSTRG.19947.142"; exon_number "4";
chr10	StringTie	exon	18614460	18614613	1000	-	.	gene_id "MSTRG.19947"; transcript_id "MSTRG.19947.142"; exon_number "5";
chr10	StringTie	exon	18616184	18616293	1000	-	.	gene_id "MSTRG.19947"; transcript_id "MSTRG.19947.142"; exon_number "6";
chr10	StringTie	exon	18642476	18642555	1000	-	.	gene_id "MSTRG.19947"; transcript_id "MSTRG.19947.142"; exon_number "7";
chr10	StringTie	exon	18648490	18648645	1000	-	.	gene_id "MSTRG.19947"; transcript_id "MSTRG.19947.142"; exon_number "8";
chr10	StringTie	exon	18651129	18655175	1000	-	.	gene_id "MSTRG.19947"; transcript_id "MSTRG.19947.142"; exon_number "9";
chr10	StringTie	exon	18658219	18658497	1000	-	.	gene_id "MSTRG.19947"; transcript_id "MSTRG.19947.142"; exon_number "10";
chr10	StringTie	exon	18659193	18659355	1000	-	.	gene_id "MSTRG.19947"; transcript_id "MSTRG.19947.142"; exon_number "11";
chr10	StringTie	transcript	18578023	18659363	1000	-	.	gene_id "MSTRG.19947"; transcript_id "MSTRG.19947.143";
chr10	StringTie	exon	18578023	18578039	1000	-	.	gene_id "MSTRG.19947"; transcript_id "MSTRG.19947.143"; exon_number "1";
chr10	StringTie	exon	18581681	18581798	1000	-	.	gene_id "MSTRG.19947"; transcript_id "MSTRG.19947.143"; exon_number "2";
chr10	StringTie	exon	18585949	18586093	1000	-	.	gene_id "MSTRG.19947"; transcript_id "MSTRG.19947.143"; exon_number "3";
chr10	StringTie	exon	18596208	18596327	1000	-	.	gene_id "MSTRG.19947"; transcript_id "MSTRG.19947.143"; exon_number "4";
chr10	StringTie	exon	18609845	18609926	1000	-	.	gene_id "MSTRG.19947"; transcript_id "MSTRG.19947.143"; exon_number "5";
chr10	StringTie	exon	18614460	18614613	1000	-	.	gene_id "MSTRG.19947"; transcript_id "MSTRG.19947.143"; exon_number "6";
chr10	StringTie	exon	18616184	18616293	1000	-	.	gene_id "MSTRG.19947"; transcript_id "MSTRG.19947.143"; exon_number "7";
chr10	StringTie	exon	18642476	18642555	1000	-	.	gene_id "MSTRG.19947"; transcript_id "MSTRG.19947.143"; exon_number "8";
chr10	StringTie	exon	18648490	18648645	1000	-	.	gene_id "MSTRG.19947"; transcript_id "MSTRG.19947.143"; exon_number "9";
chr10	StringTie	exon	18651129	18653459	1000	-	.	gene_id "MSTRG.19947"; transcript_id "MSTRG.19947.143"; exon_number "10";
chr10	StringTie	exon	18654853	18655175	1000	-	.	gene_id "MSTRG.19947"; transcript_id "MSTRG.19947.143"; exon_number "11";
chr10	StringTie	exon	18659232	18659363	1000	-	.	gene_id "MSTRG.19947"; transcript_id "MSTRG.19947.143"; exon_number "12";
chr10	StringTie	transcript	18579370	18659416	1000	-	.	gene_id "MSTRG.19947"; transcript_id "MSTRG.19947.144";
chr10	StringTie	exon	18579370	18579513	1000	-	.	gene_id "MSTRG.19947"; transcript_id "MSTRG.19947.144"; exon_number "1";
chr10	StringTie	exon	18585949	18586093	1000	-	.	gene_id "MSTRG.19947"; transcript_id "MSTRG.19947.144"; exon_number "2";
chr10	StringTie	exon	18596208	18596327	1000	-	.	gene_id "MSTRG.19947"; transcript_id "MSTRG.19947.144"; exon_number "3";
chr10	StringTie	exon	18609845	18609926	1000	-	.	gene_id "MSTRG.19947"; transcript_id "MSTRG.19947.144"; exon_number "4";
chr10	StringTie	exon	18614460	18614613	1000	-	.	gene_id "MSTRG.19947"; transcript_id "MSTRG.19947.144"; exon_number "5";
chr10	StringTie	exon	18616184	18616293	1000	-	.	gene_id "MSTRG.19947"; transcript_id "MSTRG.19947.144"; exon_number "6";
chr10	StringTie	exon	18622496	18622737	1000	-	.	gene_id "MSTRG.19947"; transcript_id "MSTRG.19947.144"; exon_number "7";
chr10	StringTie	exon	18642476	18642555	1000	-	.	gene_id "MSTRG.19947"; transcript_id "MSTRG.19947.144"; exon_number "8";
chr10	StringTie	exon	18648490	18648645	1000	-	.	gene_id "MSTRG.19947"; transcript_id "MSTRG.19947.144"; exon_number "9";
chr10	StringTie	exon	18651129	18655175	1000	-	.	gene_id "MSTRG.19947"; transcript_id "MSTRG.19947.144"; exon_number "10";
chr10	StringTie	exon	18659232	18659416	1000	-	.	gene_id "MSTRG.19947"; transcript_id "MSTRG.19947.144"; exon_number "11";
chr10	StringTie	transcript	18579629	18621226	1000	-	.	gene_id "MSTRG.19947"; transcript_id "MSTRG.19947.145";
chr10	StringTie	exon	18579629	18579750	1000	-	.	gene_id "MSTRG.19947"; transcript_id "MSTRG.19947.145"; exon_number "1";
chr10	StringTie	exon	18585949	18586093	1000	-	.	gene_id "MSTRG.19947"; transcript_id "MSTRG.19947.145"; exon_number "2";
chr10	StringTie	exon	18596208	18596327	1000	-	.	gene_id "MSTRG.19947"; transcript_id "MSTRG.19947.145"; exon_number "3";
chr10	StringTie	exon	18609845	18609926	1000	-	.	gene_id "MSTRG.19947"; transcript_id "MSTRG.19947.145"; exon_number "4";
chr10	StringTie	exon	18614460	18614613	1000	-	.	gene_id "MSTRG.19947"; transcript_id "MSTRG.19947.145"; exon_number "5";
chr10	StringTie	exon	18616184	18616293	1000	-	.	gene_id "MSTRG.19947"; transcript_id "MSTRG.19947.145"; exon_number "6";
chr10	StringTie	exon	18621170	18621226	1000	-	.	gene_id "MSTRG.19947"; transcript_id "MSTRG.19947.145"; exon_number "7";
chr10	StringTie	transcript	18580395	18659458	1000	-	.	gene_id "MSTRG.19947"; transcript_id "MSTRG.19947.146";
chr10	StringTie	exon	18580395	18580421	1000	-	.	gene_id "MSTRG.19947"; transcript_id "MSTRG.19947.146"; exon_number "1";
chr10	StringTie	exon	18581681	18581821	1000	-	.	gene_id "MSTRG.19947"; transcript_id "MSTRG.19947.146"; exon_number "2";
chr10	StringTie	exon	18585949	18586093	1000	-	.	gene_id "MSTRG.19947"; transcript_id "MSTRG.19947.146"; exon_number "3";
chr10	StringTie	exon	18596208	18596327	1000	-	.	gene_id "MSTRG.19947"; transcript_id "MSTRG.19947.146"; exon_number "4";
chr10	StringTie	exon	18609845	18609926	1000	-	.	gene_id "MSTRG.19947"; transcript_id "MSTRG.19947.146"; exon_number "5";
chr10	StringTie	exon	18614460	18614613	1000	-	.	gene_id "MSTRG.19947"; transcript_id "MSTRG.19947.146"; exon_number "6";
chr10	StringTie	exon	18616184	18616293	1000	-	.	gene_id "MSTRG.19947"; transcript_id "MSTRG.19947.146"; exon_number "7";
chr10	StringTie	exon	18642476	18642555	1000	-	.	gene_id "MSTRG.19947"; transcript_id "MSTRG.19947.146"; exon_number "8";
chr10	StringTie	exon	18648490	18648645	1000	-	.	gene_id "MSTRG.19947"; transcript_id "MSTRG.19947.146"; exon_number "9";
chr10	StringTie	exon	18651129	18655175	1000	-	.	gene_id "MSTRG.19947"; transcript_id "MSTRG.19947.146"; exon_number "10";
chr10	StringTie	exon	18659193	18659458	1000	-	.	gene_id "MSTRG.19947"; transcript_id "MSTRG.19947.146"; exon_number "11";
chr10	StringTie	transcript	18581460	18658494	1000	-	.	gene_id "MSTRG.19947"; transcript_id "MSTRG.19947.147";
chr10	StringTie	exon	18581460	18581821	1000	-	.	gene_id "MSTRG.19947"; transcript_id "MSTRG.19947.147"; exon_number "1";
chr10	StringTie	exon	18585949	18586093	1000	-	.	gene_id "MSTRG.19947"; transcript_id "MSTRG.19947.147"; exon_number "2";
chr10	StringTie	exon	18596208	18596327	1000	-	.	gene_id "MSTRG.19947"; transcript_id "MSTRG.19947.147"; exon_number "3";
chr10	StringTie	exon	18609845	18609926	1000	-	.	gene_id "MSTRG.19947"; transcript_id "MSTRG.19947.147"; exon_number "4";
chr10	StringTie	exon	18614460	18614613	1000	-	.	gene_id "MSTRG.19947"; transcript_id "MSTRG.19947.147"; exon_number "5";
chr10	StringTie	exon	18616184	18616293	1000	-	.	gene_id "MSTRG.19947"; transcript_id "MSTRG.19947.147"; exon_number "6";
chr10	StringTie	exon	18618537	18618679	1000	-	.	gene_id "MSTRG.19947"; transcript_id "MSTRG.19947.147"; exon_number "7";
chr10	StringTie	exon	18642476	18642555	1000	-	.	gene_id "MSTRG.19947"; transcript_id "MSTRG.19947.147"; exon_number "8";
chr10	StringTie	exon	18648490	18648645	1000	-	.	gene_id "MSTRG.19947"; transcript_id "MSTRG.19947.147"; exon_number "9";
chr10	StringTie	exon	18651129	18655175	1000	-	.	gene_id "MSTRG.19947"; transcript_id "MSTRG.19947.147"; exon_number "10";
chr10	StringTie	exon	18658219	18658494	1000	-	.	gene_id "MSTRG.19947"; transcript_id "MSTRG.19947.147"; exon_number "11";
chr10	StringTie	transcript	18581497	18659405	1000	-	.	gene_id "MSTRG.19947"; transcript_id "MSTRG.19947.148";
chr10	StringTie	exon	18581497	18581821	1000	-	.	gene_id "MSTRG.19947"; transcript_id "MSTRG.19947.148"; exon_number "1";
chr10	StringTie	exon	18585949	18586093	1000	-	.	gene_id "MSTRG.19947"; transcript_id "MSTRG.19947.148"; exon_number "2";
chr10	StringTie	exon	18596208	18596327	1000	-	.	gene_id "MSTRG.19947"; transcript_id "MSTRG.19947.148"; exon_number "3";
chr10	StringTie	exon	18609845	18609926	1000	-	.	gene_id "MSTRG.19947"; transcript_id "MSTRG.19947.148"; exon_number "4";
chr10	StringTie	exon	18614460	18614613	1000	-	.	gene_id "MSTRG.19947"; transcript_id "MSTRG.19947.148"; exon_number "5";
chr10	StringTie	exon	18616184	18616293	1000	-	.	gene_id "MSTRG.19947"; transcript_id "MSTRG.19947.148"; exon_number "6";
chr10	StringTie	exon	18622320	18622737	1000	-	.	gene_id "MSTRG.19947"; transcript_id "MSTRG.19947.148"; exon_number "7";
chr10	StringTie	exon	18642476	18642555	1000	-	.	gene_id "MSTRG.19947"; transcript_id "MSTRG.19947.148"; exon_number "8";
chr10	StringTie	exon	18648490	18648645	1000	-	.	gene_id "MSTRG.19947"; transcript_id "MSTRG.19947.148"; exon_number "9";
chr10	StringTie	exon	18651129	18655175	1000	-	.	gene_id "MSTRG.19947"; transcript_id "MSTRG.19947.148"; exon_number "10";
chr10	StringTie	exon	18659232	18659405	1000	-	.	gene_id "MSTRG.19947"; transcript_id "MSTRG.19947.148"; exon_number "11";
chr10	StringTie	transcript	18581535	18658832	1000	-	.	gene_id "MSTRG.19947"; transcript_id "MSTRG.19947.149";
chr10	StringTie	exon	18581535	18581821	1000	-	.	gene_id "MSTRG.19947"; transcript_id "MSTRG.19947.149"; exon_number "1";
chr10	StringTie	exon	18585949	18586093	1000	-	.	gene_id "MSTRG.19947"; transcript_id "MSTRG.19947.149"; exon_number "2";
chr10	StringTie	exon	18596208	18596327	1000	-	.	gene_id "MSTRG.19947"; transcript_id "MSTRG.19947.149"; exon_number "3";
chr10	StringTie	exon	18609845	18609926	1000	-	.	gene_id "MSTRG.19947"; transcript_id "MSTRG.19947.149"; exon_number "4";
chr10	StringTie	exon	18614460	18614613	1000	-	.	gene_id "MSTRG.19947"; transcript_id "MSTRG.19947.149"; exon_number "5";
chr10	StringTie	exon	18616184	18616293	1000	-	.	gene_id "MSTRG.19947"; transcript_id "MSTRG.19947.149"; exon_number "6";
chr10	StringTie	exon	18618537	18618679	1000	-	.	gene_id "MSTRG.19947"; transcript_id "MSTRG.19947.149"; exon_number "7";
chr10	StringTie	exon	18642472	18642555	1000	-	.	gene_id "MSTRG.19947"; transcript_id "MSTRG.19947.149"; exon_number "8";
chr10	StringTie	exon	18648490	18648645	1000	-	.	gene_id "MSTRG.19947"; transcript_id "MSTRG.19947.149"; exon_number "9";
chr10	StringTie	exon	18651129	18654864	1000	-	.	gene_id "MSTRG.19947"; transcript_id "MSTRG.19947.149"; exon_number "10";
chr10	StringTie	exon	18655025	18655175	1000	-	.	gene_id "MSTRG.19947"; transcript_id "MSTRG.19947.149"; exon_number "11";
chr10	StringTie	exon	18658219	18658832	1000	-	.	gene_id "MSTRG.19947"; transcript_id "MSTRG.19947.149"; exon_number "12";
chr10	StringTie	transcript	18510092	18659370	1000	-	.	gene_id "MSTRG.19947"; transcript_id "MSTRG.19947.15";
chr10	StringTie	exon	18510092	18513660	1000	-	.	gene_id "MSTRG.19947"; transcript_id "MSTRG.19947.15"; exon_number "1";
chr10	StringTie	exon	18539194	18542177	1000	-	.	gene_id "MSTRG.19947"; transcript_id "MSTRG.19947.15"; exon_number "2";
chr10	StringTie	exon	18545465	18546145	1000	-	.	gene_id "MSTRG.19947"; transcript_id "MSTRG.19947.15"; exon_number "3";
chr10	StringTie	exon	18548112	18548237	1000	-	.	gene_id "MSTRG.19947"; transcript_id "MSTRG.19947.15"; exon_number "4";
chr10	StringTie	exon	18551823	18551971	1000	-	.	gene_id "MSTRG.19947"; transcript_id "MSTRG.19947.15"; exon_number "5";
chr10	StringTie	exon	18581681	18581821	1000	-	.	gene_id "MSTRG.19947"; transcript_id "MSTRG.19947.15"; exon_number "6";
chr10	StringTie	exon	18585949	18586093	1000	-	.	gene_id "MSTRG.19947"; transcript_id "MSTRG.19947.15"; exon_number "7";
chr10	StringTie	exon	18596208	18596327	1000	-	.	gene_id "MSTRG.19947"; transcript_id "MSTRG.19947.15"; exon_number "8";
chr10	StringTie	exon	18609845	18609926	1000	-	.	gene_id "MSTRG.19947"; transcript_id "MSTRG.19947.15"; exon_number "9";
chr10	StringTie	exon	18614460	18614613	1000	-	.	gene_id "MSTRG.19947"; transcript_id "MSTRG.19947.15"; exon_number "10";
chr10	StringTie	exon	18616184	18616293	1000	-	.	gene_id "MSTRG.19947"; transcript_id "MSTRG.19947.15"; exon_number "11";
chr10	StringTie	exon	18642476	18642555	1000	-	.	gene_id "MSTRG.19947"; transcript_id "MSTRG.19947.15"; exon_number "12";
chr10	StringTie	exon	18648490	18648645	1000	-	.	gene_id "MSTRG.19947"; transcript_id "MSTRG.19947.15"; exon_number "13";
chr10	StringTie	exon	18651129	18651456	1000	-	.	gene_id "MSTRG.19947"; transcript_id "MSTRG.19947.15"; exon_number "14";
chr10	StringTie	exon	18655025	18655175	1000	-	.	gene_id "MSTRG.19947"; transcript_id "MSTRG.19947.15"; exon_number "15";
chr10	StringTie	exon	18659232	18659370	1000	-	.	gene_id "MSTRG.19947"; transcript_id "MSTRG.19947.15"; exon_number "16";
chr10	StringTie	transcript	18581536	18658909	1000	-	.	gene_id "MSTRG.19947"; transcript_id "MSTRG.19947.150";
chr10	StringTie	exon	18581536	18581798	1000	-	.	gene_id "MSTRG.19947"; transcript_id "MSTRG.19947.150"; exon_number "1";
chr10	StringTie	exon	18585949	18586093	1000	-	.	gene_id "MSTRG.19947"; transcript_id "MSTRG.19947.150"; exon_number "2";
chr10	StringTie	exon	18596208	18596327	1000	-	.	gene_id "MSTRG.19947"; transcript_id "MSTRG.19947.150"; exon_number "3";
chr10	StringTie	exon	18609845	18609926	1000	-	.	gene_id "MSTRG.19947"; transcript_id "MSTRG.19947.150"; exon_number "4";
chr10	StringTie	exon	18614460	18614613	1000	-	.	gene_id "MSTRG.19947"; transcript_id "MSTRG.19947.150"; exon_number "5";
chr10	StringTie	exon	18616184	18616293	1000	-	.	gene_id "MSTRG.19947"; transcript_id "MSTRG.19947.150"; exon_number "6";
chr10	StringTie	exon	18642476	18642555	1000	-	.	gene_id "MSTRG.19947"; transcript_id "MSTRG.19947.150"; exon_number "7";
chr10	StringTie	exon	18648490	18648645	1000	-	.	gene_id "MSTRG.19947"; transcript_id "MSTRG.19947.150"; exon_number "8";
chr10	StringTie	exon	18655025	18655175	1000	-	.	gene_id "MSTRG.19947"; transcript_id "MSTRG.19947.150"; exon_number "9";
chr10	StringTie	exon	18658219	18658909	1000	-	.	gene_id "MSTRG.19947"; transcript_id "MSTRG.19947.150"; exon_number "10";
chr10	StringTie	transcript	18581550	18659471	1000	-	.	gene_id "MSTRG.19947"; transcript_id "MSTRG.19947.151";
chr10	StringTie	exon	18581550	18581798	1000	-	.	gene_id "MSTRG.19947"; transcript_id "MSTRG.19947.151"; exon_number "1";
chr10	StringTie	exon	18585949	18586093	1000	-	.	gene_id "MSTRG.19947"; transcript_id "MSTRG.19947.151"; exon_number "2";
chr10	StringTie	exon	18596208	18596327	1000	-	.	gene_id "MSTRG.19947"; transcript_id "MSTRG.19947.151"; exon_number "3";
chr10	StringTie	exon	18609845	18609926	1000	-	.	gene_id "MSTRG.19947"; transcript_id "MSTRG.19947.151"; exon_number "4";
chr10	StringTie	exon	18614460	18614613	1000	-	.	gene_id "MSTRG.19947"; transcript_id "MSTRG.19947.151"; exon_number "5";
chr10	StringTie	exon	18616184	18616293	1000	-	.	gene_id "MSTRG.19947"; transcript_id "MSTRG.19947.151"; exon_number "6";
chr10	StringTie	exon	18642476	18642555	1000	-	.	gene_id "MSTRG.19947"; transcript_id "MSTRG.19947.151"; exon_number "7";
chr10	StringTie	exon	18648490	18648645	1000	-	.	gene_id "MSTRG.19947"; transcript_id "MSTRG.19947.151"; exon_number "8";
chr10	StringTie	exon	18655025	18655175	1000	-	.	gene_id "MSTRG.19947"; transcript_id "MSTRG.19947.151"; exon_number "9";
chr10	StringTie	exon	18659232	18659471	1000	-	.	gene_id "MSTRG.19947"; transcript_id "MSTRG.19947.151"; exon_number "10";
chr10	StringTie	transcript	18581560	18618654	1000	-	.	gene_id "MSTRG.19947"; transcript_id "MSTRG.19947.152";
chr10	StringTie	exon	18581560	18581821	1000	-	.	gene_id "MSTRG.19947"; transcript_id "MSTRG.19947.152"; exon_number "1";
chr10	StringTie	exon	18585949	18586093	1000	-	.	gene_id "MSTRG.19947"; transcript_id "MSTRG.19947.152"; exon_number "2";
chr10	StringTie	exon	18596208	18596327	1000	-	.	gene_id "MSTRG.19947"; transcript_id "MSTRG.19947.152"; exon_number "3";
chr10	StringTie	exon	18609845	18609926	1000	-	.	gene_id "MSTRG.19947"; transcript_id "MSTRG.19947.152"; exon_number "4";
chr10	StringTie	exon	18614460	18614613	1000	-	.	gene_id "MSTRG.19947"; transcript_id "MSTRG.19947.152"; exon_number "5";
chr10	StringTie	exon	18616184	18616293	1000	-	.	gene_id "MSTRG.19947"; transcript_id "MSTRG.19947.152"; exon_number "6";
chr10	StringTie	exon	18617917	18618654	1000	-	.	gene_id "MSTRG.19947"; transcript_id "MSTRG.19947.152"; exon_number "7";
chr10	StringTie	transcript	18581568	18617597	1000	-	.	gene_id "MSTRG.19947"; transcript_id "MSTRG.19947.153";
chr10	StringTie	exon	18581568	18581798	1000	-	.	gene_id "MSTRG.19947"; transcript_id "MSTRG.19947.153"; exon_number "1";
chr10	StringTie	exon	18585949	18586093	1000	-	.	gene_id "MSTRG.19947"; transcript_id "MSTRG.19947.153"; exon_number "2";
chr10	StringTie	exon	18596208	18596327	1000	-	.	gene_id "MSTRG.19947"; transcript_id "MSTRG.19947.153"; exon_number "3";
chr10	StringTie	exon	18609845	18609926	1000	-	.	gene_id "MSTRG.19947"; transcript_id "MSTRG.19947.153"; exon_number "4";
chr10	StringTie	exon	18614460	18614613	1000	-	.	gene_id "MSTRG.19947"; transcript_id "MSTRG.19947.153"; exon_number "5";
chr10	StringTie	exon	18616184	18616293	1000	-	.	gene_id "MSTRG.19947"; transcript_id "MSTRG.19947.153"; exon_number "6";
chr10	StringTie	exon	18617101	18617597	1000	-	.	gene_id "MSTRG.19947"; transcript_id "MSTRG.19947.153"; exon_number "7";
chr10	StringTie	transcript	18581576	18622419	1000	-	.	gene_id "MSTRG.19947"; transcript_id "MSTRG.19947.154";
chr10	StringTie	exon	18581576	18581798	1000	-	.	gene_id "MSTRG.19947"; transcript_id "MSTRG.19947.154"; exon_number "1";
chr10	StringTie	exon	18585949	18586093	1000	-	.	gene_id "MSTRG.19947"; transcript_id "MSTRG.19947.154"; exon_number "2";
chr10	StringTie	exon	18596208	18596327	1000	-	.	gene_id "MSTRG.19947"; transcript_id "MSTRG.19947.154"; exon_number "3";
chr10	StringTie	exon	18609845	18609926	1000	-	.	gene_id "MSTRG.19947"; transcript_id "MSTRG.19947.154"; exon_number "4";
chr10	StringTie	exon	18614460	18614613	1000	-	.	gene_id "MSTRG.19947"; transcript_id "MSTRG.19947.154"; exon_number "5";
chr10	StringTie	exon	18616184	18616293	1000	-	.	gene_id "MSTRG.19947"; transcript_id "MSTRG.19947.154"; exon_number "6";
chr10	StringTie	exon	18621170	18621345	1000	-	.	gene_id "MSTRG.19947"; transcript_id "MSTRG.19947.154"; exon_number "7";
chr10	StringTie	exon	18622320	18622419	1000	-	.	gene_id "MSTRG.19947"; transcript_id "MSTRG.19947.154"; exon_number "8";
chr10	StringTie	transcript	18581598	18659370	1000	-	.	gene_id "MSTRG.19947"; transcript_id "MSTRG.19947.155";
chr10	StringTie	exon	18581598	18581798	1000	-	.	gene_id "MSTRG.19947"; transcript_id "MSTRG.19947.155"; exon_number "1";
chr10	StringTie	exon	18585949	18586093	1000	-	.	gene_id "MSTRG.19947"; transcript_id "MSTRG.19947.155"; exon_number "2";
chr10	StringTie	exon	18596208	18596327	1000	-	.	gene_id "MSTRG.19947"; transcript_id "MSTRG.19947.155"; exon_number "3";
chr10	StringTie	exon	18609845	18609926	1000	-	.	gene_id "MSTRG.19947"; transcript_id "MSTRG.19947.155"; exon_number "4";
chr10	StringTie	exon	18614460	18614613	1000	-	.	gene_id "MSTRG.19947"; transcript_id "MSTRG.19947.155"; exon_number "5";
chr10	StringTie	exon	18616184	18616293	1000	-	.	gene_id "MSTRG.19947"; transcript_id "MSTRG.19947.155"; exon_number "6";
chr10	StringTie	exon	18618537	18618679	1000	-	.	gene_id "MSTRG.19947"; transcript_id "MSTRG.19947.155"; exon_number "7";
chr10	StringTie	exon	18642476	18642555	1000	-	.	gene_id "MSTRG.19947"; transcript_id "MSTRG.19947.155"; exon_number "8";
chr10	StringTie	exon	18648490	18648645	1000	-	.	gene_id "MSTRG.19947"; transcript_id "MSTRG.19947.155"; exon_number "9";
chr10	StringTie	exon	18651129	18655175	1000	-	.	gene_id "MSTRG.19947"; transcript_id "MSTRG.19947.155"; exon_number "10";
chr10	StringTie	exon	18659232	18659370	1000	-	.	gene_id "MSTRG.19947"; transcript_id "MSTRG.19947.155"; exon_number "11";
chr10	StringTie	transcript	18581598	18656131	1000	-	.	gene_id "MSTRG.19947"; transcript_id "MSTRG.19947.156";
chr10	StringTie	exon	18581598	18581798	1000	-	.	gene_id "MSTRG.19947"; transcript_id "MSTRG.19947.156"; exon_number "1";
chr10	StringTie	exon	18585949	18586093	1000	-	.	gene_id "MSTRG.19947"; transcript_id "MSTRG.19947.156"; exon_number "2";
chr10	StringTie	exon	18596208	18596327	1000	-	.	gene_id "MSTRG.19947"; transcript_id "MSTRG.19947.156"; exon_number "3";
chr10	StringTie	exon	18609845	18609926	1000	-	.	gene_id "MSTRG.19947"; transcript_id "MSTRG.19947.156"; exon_number "4";
chr10	StringTie	exon	18614460	18614613	1000	-	.	gene_id "MSTRG.19947"; transcript_id "MSTRG.19947.156"; exon_number "5";
chr10	StringTie	exon	18616184	18616293	1000	-	.	gene_id "MSTRG.19947"; transcript_id "MSTRG.19947.156"; exon_number "6";
chr10	StringTie	exon	18642476	18642555	1000	-	.	gene_id "MSTRG.19947"; transcript_id "MSTRG.19947.156"; exon_number "7";
chr10	StringTie	exon	18648490	18648645	1000	-	.	gene_id "MSTRG.19947"; transcript_id "MSTRG.19947.156"; exon_number "8";
chr10	StringTie	exon	18651129	18654242	1000	-	.	gene_id "MSTRG.19947"; transcript_id "MSTRG.19947.156"; exon_number "9";
chr10	StringTie	exon	18654343	18656131	1000	-	.	gene_id "MSTRG.19947"; transcript_id "MSTRG.19947.156"; exon_number "10";
chr10	StringTie	transcript	18581600	18659392	1000	-	.	gene_id "MSTRG.19947"; transcript_id "MSTRG.19947.157";
chr10	StringTie	exon	18581600	18581821	1000	-	.	gene_id "MSTRG.19947"; transcript_id "MSTRG.19947.157"; exon_number "1";
chr10	StringTie	exon	18585949	18586093	1000	-	.	gene_id "MSTRG.19947"; transcript_id "MSTRG.19947.157"; exon_number "2";
chr10	StringTie	exon	18596208	18596327	1000	-	.	gene_id "MSTRG.19947"; transcript_id "MSTRG.19947.157"; exon_number "3";
chr10	StringTie	exon	18609845	18609926	1000	-	.	gene_id "MSTRG.19947"; transcript_id "MSTRG.19947.157"; exon_number "4";
chr10	StringTie	exon	18614460	18614613	1000	-	.	gene_id "MSTRG.19947"; transcript_id "MSTRG.19947.157"; exon_number "5";
chr10	StringTie	exon	18616184	18616293	1000	-	.	gene_id "MSTRG.19947"; transcript_id "MSTRG.19947.157"; exon_number "6";
chr10	StringTie	exon	18618537	18618679	1000	-	.	gene_id "MSTRG.19947"; transcript_id "MSTRG.19947.157"; exon_number "7";
chr10	StringTie	exon	18642476	18642555	1000	-	.	gene_id "MSTRG.19947"; transcript_id "MSTRG.19947.157"; exon_number "8";
chr10	StringTie	exon	18648490	18648645	1000	-	.	gene_id "MSTRG.19947"; transcript_id "MSTRG.19947.157"; exon_number "9";
chr10	StringTie	exon	18651129	18651470	1000	-	.	gene_id "MSTRG.19947"; transcript_id "MSTRG.19947.157"; exon_number "10";
chr10	StringTie	exon	18655025	18655175	1000	-	.	gene_id "MSTRG.19947"; transcript_id "MSTRG.19947.157"; exon_number "11";
chr10	StringTie	exon	18659232	18659392	1000	-	.	gene_id "MSTRG.19947"; transcript_id "MSTRG.19947.157"; exon_number "12";
chr10	StringTie	transcript	18581621	18659344	1000	-	.	gene_id "MSTRG.19947"; transcript_id "MSTRG.19947.158";
chr10	StringTie	exon	18581621	18581798	1000	-	.	gene_id "MSTRG.19947"; transcript_id "MSTRG.19947.158"; exon_number "1";
chr10	StringTie	exon	18585949	18586093	1000	-	.	gene_id "MSTRG.19947"; transcript_id "MSTRG.19947.158"; exon_number "2";
chr10	StringTie	exon	18596208	18596327	1000	-	.	gene_id "MSTRG.19947"; transcript_id "MSTRG.19947.158"; exon_number "3";
chr10	StringTie	exon	18609845	18609926	1000	-	.	gene_id "MSTRG.19947"; transcript_id "MSTRG.19947.158"; exon_number "4";
chr10	StringTie	exon	18614460	18614613	1000	-	.	gene_id "MSTRG.19947"; transcript_id "MSTRG.19947.158"; exon_number "5";
chr10	StringTie	exon	18616184	18616293	1000	-	.	gene_id "MSTRG.19947"; transcript_id "MSTRG.19947.158"; exon_number "6";
chr10	StringTie	exon	18642476	18642555	1000	-	.	gene_id "MSTRG.19947"; transcript_id "MSTRG.19947.158"; exon_number "7";
chr10	StringTie	exon	18648490	18648645	1000	-	.	gene_id "MSTRG.19947"; transcript_id "MSTRG.19947.158"; exon_number "8";
chr10	StringTie	exon	18651129	18655175	1000	-	.	gene_id "MSTRG.19947"; transcript_id "MSTRG.19947.158"; exon_number "9";
chr10	StringTie	exon	18658219	18658497	1000	-	.	gene_id "MSTRG.19947"; transcript_id "MSTRG.19947.158"; exon_number "10";
chr10	StringTie	exon	18659193	18659344	1000	-	.	gene_id "MSTRG.19947"; transcript_id "MSTRG.19947.158"; exon_number "11";
chr10	StringTie	transcript	18581621	18659256	1000	-	.	gene_id "MSTRG.19947"; transcript_id "MSTRG.19947.159";
chr10	StringTie	exon	18581621	18581798	1000	-	.	gene_id "MSTRG.19947"; transcript_id "MSTRG.19947.159"; exon_number "1";
chr10	StringTie	exon	18585949	18586093	1000	-	.	gene_id "MSTRG.19947"; transcript_id "MSTRG.19947.159"; exon_number "2";
chr10	StringTie	exon	18596208	18596327	1000	-	.	gene_id "MSTRG.19947"; transcript_id "MSTRG.19947.159"; exon_number "3";
chr10	StringTie	exon	18609845	18609926	1000	-	.	gene_id "MSTRG.19947"; transcript_id "MSTRG.19947.159"; exon_number "4";
chr10	StringTie	exon	18614460	18614613	1000	-	.	gene_id "MSTRG.19947"; transcript_id "MSTRG.19947.159"; exon_number "5";
chr10	StringTie	exon	18616184	18616293	1000	-	.	gene_id "MSTRG.19947"; transcript_id "MSTRG.19947.159"; exon_number "6";
chr10	StringTie	exon	18618573	18618679	1000	-	.	gene_id "MSTRG.19947"; transcript_id "MSTRG.19947.159"; exon_number "7";
chr10	StringTie	exon	18642476	18642555	1000	-	.	gene_id "MSTRG.19947"; transcript_id "MSTRG.19947.159"; exon_number "8";
chr10	StringTie	exon	18648490	18648645	1000	-	.	gene_id "MSTRG.19947"; transcript_id "MSTRG.19947.159"; exon_number "9";
chr10	StringTie	exon	18651129	18655175	1000	-	.	gene_id "MSTRG.19947"; transcript_id "MSTRG.19947.159"; exon_number "10";
chr10	StringTie	exon	18659193	18659256	1000	-	.	gene_id "MSTRG.19947"; transcript_id "MSTRG.19947.159"; exon_number "11";
chr10	StringTie	transcript	18510268	18656359	1000	-	.	gene_id "MSTRG.19947"; transcript_id "MSTRG.19947.16";
chr10	StringTie	exon	18510268	18513660	1000	-	.	gene_id "MSTRG.19947"; transcript_id "MSTRG.19947.16"; exon_number "1";
chr10	StringTie	exon	18539194	18539642	1000	-	.	gene_id "MSTRG.19947"; transcript_id "MSTRG.19947.16"; exon_number "2";
chr10	StringTie	exon	18542069	18542177	1000	-	.	gene_id "MSTRG.19947"; transcript_id "MSTRG.19947.16"; exon_number "3";
chr10	StringTie	exon	18545465	18546145	1000	-	.	gene_id "MSTRG.19947"; transcript_id "MSTRG.19947.16"; exon_number "4";
chr10	StringTie	exon	18548112	18548237	1000	-	.	gene_id "MSTRG.19947"; transcript_id "MSTRG.19947.16"; exon_number "5";
chr10	StringTie	exon	18551823	18551971	1000	-	.	gene_id "MSTRG.19947"; transcript_id "MSTRG.19947.16"; exon_number "6";
chr10	StringTie	exon	18585949	18586093	1000	-	.	gene_id "MSTRG.19947"; transcript_id "MSTRG.19947.16"; exon_number "7";
chr10	StringTie	exon	18596208	18596327	1000	-	.	gene_id "MSTRG.19947"; transcript_id "MSTRG.19947.16"; exon_number "8";
chr10	StringTie	exon	18609845	18609926	1000	-	.	gene_id "MSTRG.19947"; transcript_id "MSTRG.19947.16"; exon_number "9";
chr10	StringTie	exon	18614460	18614613	1000	-	.	gene_id "MSTRG.19947"; transcript_id "MSTRG.19947.16"; exon_number "10";
chr10	StringTie	exon	18616184	18616293	1000	-	.	gene_id "MSTRG.19947"; transcript_id "MSTRG.19947.16"; exon_number "11";
chr10	StringTie	exon	18642476	18642552	1000	-	.	gene_id "MSTRG.19947"; transcript_id "MSTRG.19947.16"; exon_number "12";
chr10	StringTie	exon	18648490	18648645	1000	-	.	gene_id "MSTRG.19947"; transcript_id "MSTRG.19947.16"; exon_number "13";
chr10	StringTie	exon	18651129	18655175	1000	-	.	gene_id "MSTRG.19947"; transcript_id "MSTRG.19947.16"; exon_number "14";
chr10	StringTie	exon	18656097	18656359	1000	-	.	gene_id "MSTRG.19947"; transcript_id "MSTRG.19947.16"; exon_number "15";
chr10	StringTie	transcript	18581628	18616544	1000	-	.	gene_id "MSTRG.19947"; transcript_id "MSTRG.19947.160";
chr10	StringTie	exon	18581628	18581798	1000	-	.	gene_id "MSTRG.19947"; transcript_id "MSTRG.19947.160"; exon_number "1";
chr10	StringTie	exon	18585949	18586093	1000	-	.	gene_id "MSTRG.19947"; transcript_id "MSTRG.19947.160"; exon_number "2";
chr10	StringTie	exon	18596208	18596327	1000	-	.	gene_id "MSTRG.19947"; transcript_id "MSTRG.19947.160"; exon_number "3";
chr10	StringTie	exon	18609845	18609926	1000	-	.	gene_id "MSTRG.19947"; transcript_id "MSTRG.19947.160"; exon_number "4";
chr10	StringTie	exon	18614460	18614613	1000	-	.	gene_id "MSTRG.19947"; transcript_id "MSTRG.19947.160"; exon_number "5";
chr10	StringTie	exon	18616184	18616293	1000	-	.	gene_id "MSTRG.19947"; transcript_id "MSTRG.19947.160"; exon_number "6";
chr10	StringTie	exon	18616436	18616544	1000	-	.	gene_id "MSTRG.19947"; transcript_id "MSTRG.19947.160"; exon_number "7";
chr10	StringTie	transcript	18581628	18659405	1000	-	.	gene_id "MSTRG.19947"; transcript_id "MSTRG.19947.161";
chr10	StringTie	exon	18581628	18581798	1000	-	.	gene_id "MSTRG.19947"; transcript_id "MSTRG.19947.161"; exon_number "1";
chr10	StringTie	exon	18585949	18586093	1000	-	.	gene_id "MSTRG.19947"; transcript_id "MSTRG.19947.161"; exon_number "2";
chr10	StringTie	exon	18596208	18596327	1000	-	.	gene_id "MSTRG.19947"; transcript_id "MSTRG.19947.161"; exon_number "3";
chr10	StringTie	exon	18609845	18609926	1000	-	.	gene_id "MSTRG.19947"; transcript_id "MSTRG.19947.161"; exon_number "4";
chr10	StringTie	exon	18614460	18614613	1000	-	.	gene_id "MSTRG.19947"; transcript_id "MSTRG.19947.161"; exon_number "5";
chr10	StringTie	exon	18616184	18616293	1000	-	.	gene_id "MSTRG.19947"; transcript_id "MSTRG.19947.161"; exon_number "6";
chr10	StringTie	exon	18622320	18622737	1000	-	.	gene_id "MSTRG.19947"; transcript_id "MSTRG.19947.161"; exon_number "7";
chr10	StringTie	exon	18642476	18642555	1000	-	.	gene_id "MSTRG.19947"; transcript_id "MSTRG.19947.161"; exon_number "8";
chr10	StringTie	exon	18648490	18648645	1000	-	.	gene_id "MSTRG.19947"; transcript_id "MSTRG.19947.161"; exon_number "9";
chr10	StringTie	exon	18651129	18655175	1000	-	.	gene_id "MSTRG.19947"; transcript_id "MSTRG.19947.161"; exon_number "10";
chr10	StringTie	exon	18659193	18659405	1000	-	.	gene_id "MSTRG.19947"; transcript_id "MSTRG.19947.161"; exon_number "11";
chr10	StringTie	transcript	18581631	18659324	1000	-	.	gene_id "MSTRG.19947"; transcript_id "MSTRG.19947.162";
chr10	StringTie	exon	18581631	18581821	1000	-	.	gene_id "MSTRG.19947"; transcript_id "MSTRG.19947.162"; exon_number "1";
chr10	StringTie	exon	18585949	18586093	1000	-	.	gene_id "MSTRG.19947"; transcript_id "MSTRG.19947.162"; exon_number "2";
chr10	StringTie	exon	18596208	18596327	1000	-	.	gene_id "MSTRG.19947"; transcript_id "MSTRG.19947.162"; exon_number "3";
chr10	StringTie	exon	18609845	18609926	1000	-	.	gene_id "MSTRG.19947"; transcript_id "MSTRG.19947.162"; exon_number "4";
chr10	StringTie	exon	18614460	18614613	1000	-	.	gene_id "MSTRG.19947"; transcript_id "MSTRG.19947.162"; exon_number "5";
chr10	StringTie	exon	18616184	18616293	1000	-	.	gene_id "MSTRG.19947"; transcript_id "MSTRG.19947.162"; exon_number "6";
chr10	StringTie	exon	18642476	18642555	1000	-	.	gene_id "MSTRG.19947"; transcript_id "MSTRG.19947.162"; exon_number "7";
chr10	StringTie	exon	18648490	18648645	1000	-	.	gene_id "MSTRG.19947"; transcript_id "MSTRG.19947.162"; exon_number "8";
chr10	StringTie	exon	18655025	18655175	1000	-	.	gene_id "MSTRG.19947"; transcript_id "MSTRG.19947.162"; exon_number "9";
chr10	StringTie	exon	18659232	18659324	1000	-	.	gene_id "MSTRG.19947"; transcript_id "MSTRG.19947.162"; exon_number "10";
chr10	StringTie	transcript	18581634	18618559	1000	-	.	gene_id "MSTRG.19947"; transcript_id "MSTRG.19947.163";
chr10	StringTie	exon	18581634	18581821	1000	-	.	gene_id "MSTRG.19947"; transcript_id "MSTRG.19947.163"; exon_number "1";
chr10	StringTie	exon	18585949	18586093	1000	-	.	gene_id "MSTRG.19947"; transcript_id "MSTRG.19947.163"; exon_number "2";
chr10	StringTie	exon	18588515	18588672	1000	-	.	gene_id "MSTRG.19947"; transcript_id "MSTRG.19947.163"; exon_number "3";
chr10	StringTie	exon	18596208	18596327	1000	-	.	gene_id "MSTRG.19947"; transcript_id "MSTRG.19947.163"; exon_number "4";
chr10	StringTie	exon	18609845	18609926	1000	-	.	gene_id "MSTRG.19947"; transcript_id "MSTRG.19947.163"; exon_number "5";
chr10	StringTie	exon	18614448	18614613	1000	-	.	gene_id "MSTRG.19947"; transcript_id "MSTRG.19947.163"; exon_number "6";
chr10	StringTie	exon	18616184	18616293	1000	-	.	gene_id "MSTRG.19947"; transcript_id "MSTRG.19947.163"; exon_number "7";
chr10	StringTie	exon	18618537	18618559	1000	-	.	gene_id "MSTRG.19947"; transcript_id "MSTRG.19947.163"; exon_number "8";
chr10	StringTie	transcript	18581635	18619242	1000	-	.	gene_id "MSTRG.19947"; transcript_id "MSTRG.19947.164";
chr10	StringTie	exon	18581635	18581821	1000	-	.	gene_id "MSTRG.19947"; transcript_id "MSTRG.19947.164"; exon_number "1";
chr10	StringTie	exon	18585949	18586093	1000	-	.	gene_id "MSTRG.19947"; transcript_id "MSTRG.19947.164"; exon_number "2";
chr10	StringTie	exon	18596208	18596327	1000	-	.	gene_id "MSTRG.19947"; transcript_id "MSTRG.19947.164"; exon_number "3";
chr10	StringTie	exon	18609845	18609926	1000	-	.	gene_id "MSTRG.19947"; transcript_id "MSTRG.19947.164"; exon_number "4";
chr10	StringTie	exon	18614460	18614613	1000	-	.	gene_id "MSTRG.19947"; transcript_id "MSTRG.19947.164"; exon_number "5";
chr10	StringTie	exon	18616184	18616293	1000	-	.	gene_id "MSTRG.19947"; transcript_id "MSTRG.19947.164"; exon_number "6";
chr10	StringTie	exon	18619115	18619242	1000	-	.	gene_id "MSTRG.19947"; transcript_id "MSTRG.19947.164"; exon_number "7";
chr10	StringTie	transcript	18581642	18659292	1000	-	.	gene_id "MSTRG.19947"; transcript_id "MSTRG.19947.165";
chr10	StringTie	exon	18581642	18581821	1000	-	.	gene_id "MSTRG.19947"; transcript_id "MSTRG.19947.165"; exon_number "1";
chr10	StringTie	exon	18585949	18586093	1000	-	.	gene_id "MSTRG.19947"; transcript_id "MSTRG.19947.165"; exon_number "2";
chr10	StringTie	exon	18596208	18596327	1000	-	.	gene_id "MSTRG.19947"; transcript_id "MSTRG.19947.165"; exon_number "3";
chr10	StringTie	exon	18609845	18609926	1000	-	.	gene_id "MSTRG.19947"; transcript_id "MSTRG.19947.165"; exon_number "4";
chr10	StringTie	exon	18614460	18614613	1000	-	.	gene_id "MSTRG.19947"; transcript_id "MSTRG.19947.165"; exon_number "5";
chr10	StringTie	exon	18616184	18616293	1000	-	.	gene_id "MSTRG.19947"; transcript_id "MSTRG.19947.165"; exon_number "6";
chr10	StringTie	exon	18622320	18622737	1000	-	.	gene_id "MSTRG.19947"; transcript_id "MSTRG.19947.165"; exon_number "7";
chr10	StringTie	exon	18642476	18642555	1000	-	.	gene_id "MSTRG.19947"; transcript_id "MSTRG.19947.165"; exon_number "8";
chr10	StringTie	exon	18648490	18648645	1000	-	.	gene_id "MSTRG.19947"; transcript_id "MSTRG.19947.165"; exon_number "9";
chr10	StringTie	exon	18651129	18655175	1000	-	.	gene_id "MSTRG.19947"; transcript_id "MSTRG.19947.165"; exon_number "10";
chr10	StringTie	exon	18659193	18659292	1000	-	.	gene_id "MSTRG.19947"; transcript_id "MSTRG.19947.165"; exon_number "11";
chr10	StringTie	transcript	18581661	18659381	1000	-	.	gene_id "MSTRG.19947"; transcript_id "MSTRG.19947.166";
chr10	StringTie	exon	18581661	18581798	1000	-	.	gene_id "MSTRG.19947"; transcript_id "MSTRG.19947.166"; exon_number "1";
chr10	StringTie	exon	18585949	18586093	1000	-	.	gene_id "MSTRG.19947"; transcript_id "MSTRG.19947.166"; exon_number "2";
chr10	StringTie	exon	18596208	18596327	1000	-	.	gene_id "MSTRG.19947"; transcript_id "MSTRG.19947.166"; exon_number "3";
chr10	StringTie	exon	18609845	18609926	1000	-	.	gene_id "MSTRG.19947"; transcript_id "MSTRG.19947.166"; exon_number "4";
chr10	StringTie	exon	18614460	18614613	1000	-	.	gene_id "MSTRG.19947"; transcript_id "MSTRG.19947.166"; exon_number "5";
chr10	StringTie	exon	18616184	18616293	1000	-	.	gene_id "MSTRG.19947"; transcript_id "MSTRG.19947.166"; exon_number "6";
chr10	StringTie	exon	18619115	18619364	1000	-	.	gene_id "MSTRG.19947"; transcript_id "MSTRG.19947.166"; exon_number "7";
chr10	StringTie	exon	18642476	18642555	1000	-	.	gene_id "MSTRG.19947"; transcript_id "MSTRG.19947.166"; exon_number "8";
chr10	StringTie	exon	18648490	18648645	1000	-	.	gene_id "MSTRG.19947"; transcript_id "MSTRG.19947.166"; exon_number "9";
chr10	StringTie	exon	18651129	18655175	1000	-	.	gene_id "MSTRG.19947"; transcript_id "MSTRG.19947.166"; exon_number "10";
chr10	StringTie	exon	18659232	18659381	1000	-	.	gene_id "MSTRG.19947"; transcript_id "MSTRG.19947.166"; exon_number "11";
chr10	StringTie	transcript	18581680	18659256	1000	-	.	gene_id "MSTRG.19947"; transcript_id "MSTRG.19947.167";
chr10	StringTie	exon	18581680	18581821	1000	-	.	gene_id "MSTRG.19947"; transcript_id "MSTRG.19947.167"; exon_number "1";
chr10	StringTie	exon	18585949	18586093	1000	-	.	gene_id "MSTRG.19947"; transcript_id "MSTRG.19947.167"; exon_number "2";
chr10	StringTie	exon	18596208	18596327	1000	-	.	gene_id "MSTRG.19947"; transcript_id "MSTRG.19947.167"; exon_number "3";
chr10	StringTie	exon	18609845	18609926	1000	-	.	gene_id "MSTRG.19947"; transcript_id "MSTRG.19947.167"; exon_number "4";
chr10	StringTie	exon	18614460	18614613	1000	-	.	gene_id "MSTRG.19947"; transcript_id "MSTRG.19947.167"; exon_number "5";
chr10	StringTie	exon	18616184	18616293	1000	-	.	gene_id "MSTRG.19947"; transcript_id "MSTRG.19947.167"; exon_number "6";
chr10	StringTie	exon	18633933	18634100	1000	-	.	gene_id "MSTRG.19947"; transcript_id "MSTRG.19947.167"; exon_number "7";
chr10	StringTie	exon	18642476	18642555	1000	-	.	gene_id "MSTRG.19947"; transcript_id "MSTRG.19947.167"; exon_number "8";
chr10	StringTie	exon	18648490	18648645	1000	-	.	gene_id "MSTRG.19947"; transcript_id "MSTRG.19947.167"; exon_number "9";
chr10	StringTie	exon	18651129	18651470	1000	-	.	gene_id "MSTRG.19947"; transcript_id "MSTRG.19947.167"; exon_number "10";
chr10	StringTie	exon	18655025	18655175	1000	-	.	gene_id "MSTRG.19947"; transcript_id "MSTRG.19947.167"; exon_number "11";
chr10	StringTie	exon	18659193	18659256	1000	-	.	gene_id "MSTRG.19947"; transcript_id "MSTRG.19947.167"; exon_number "12";
chr10	StringTie	transcript	18581680	18659400	1000	-	.	gene_id "MSTRG.19947"; transcript_id "MSTRG.19947.168";
chr10	StringTie	exon	18581680	18581821	1000	-	.	gene_id "MSTRG.19947"; transcript_id "MSTRG.19947.168"; exon_number "1";
chr10	StringTie	exon	18585949	18586093	1000	-	.	gene_id "MSTRG.19947"; transcript_id "MSTRG.19947.168"; exon_number "2";
chr10	StringTie	exon	18596208	18596327	1000	-	.	gene_id "MSTRG.19947"; transcript_id "MSTRG.19947.168"; exon_number "3";
chr10	StringTie	exon	18609845	18609926	1000	-	.	gene_id "MSTRG.19947"; transcript_id "MSTRG.19947.168"; exon_number "4";
chr10	StringTie	exon	18614460	18614613	1000	-	.	gene_id "MSTRG.19947"; transcript_id "MSTRG.19947.168"; exon_number "5";
chr10	StringTie	exon	18616184	18616293	1000	-	.	gene_id "MSTRG.19947"; transcript_id "MSTRG.19947.168"; exon_number "6";
chr10	StringTie	exon	18621170	18621345	1000	-	.	gene_id "MSTRG.19947"; transcript_id "MSTRG.19947.168"; exon_number "7";
chr10	StringTie	exon	18642476	18642555	1000	-	.	gene_id "MSTRG.19947"; transcript_id "MSTRG.19947.168"; exon_number "8";
chr10	StringTie	exon	18648490	18648645	1000	-	.	gene_id "MSTRG.19947"; transcript_id "MSTRG.19947.168"; exon_number "9";
chr10	StringTie	exon	18651129	18655175	1000	-	.	gene_id "MSTRG.19947"; transcript_id "MSTRG.19947.168"; exon_number "10";
chr10	StringTie	exon	18659232	18659400	1000	-	.	gene_id "MSTRG.19947"; transcript_id "MSTRG.19947.168"; exon_number "11";
chr10	StringTie	transcript	18581680	18659267	1000	-	.	gene_id "MSTRG.19947"; transcript_id "MSTRG.19947.169";
chr10	StringTie	exon	18581680	18581860	1000	-	.	gene_id "MSTRG.19947"; transcript_id "MSTRG.19947.169"; exon_number "1";
chr10	StringTie	exon	18585949	18586093	1000	-	.	gene_id "MSTRG.19947"; transcript_id "MSTRG.19947.169"; exon_number "2";
chr10	StringTie	exon	18596208	18596327	1000	-	.	gene_id "MSTRG.19947"; transcript_id "MSTRG.19947.169"; exon_number "3";
chr10	StringTie	exon	18609845	18609926	1000	-	.	gene_id "MSTRG.19947"; transcript_id "MSTRG.19947.169"; exon_number "4";
chr10	StringTie	exon	18614460	18614613	1000	-	.	gene_id "MSTRG.19947"; transcript_id "MSTRG.19947.169"; exon_number "5";
chr10	StringTie	exon	18616184	18616293	1000	-	.	gene_id "MSTRG.19947"; transcript_id "MSTRG.19947.169"; exon_number "6";
chr10	StringTie	exon	18626550	18626765	1000	-	.	gene_id "MSTRG.19947"; transcript_id "MSTRG.19947.169"; exon_number "7";
chr10	StringTie	exon	18642476	18642555	1000	-	.	gene_id "MSTRG.19947"; transcript_id "MSTRG.19947.169"; exon_number "8";
chr10	StringTie	exon	18648490	18648645	1000	-	.	gene_id "MSTRG.19947"; transcript_id "MSTRG.19947.169"; exon_number "9";
chr10	StringTie	exon	18651129	18651470	1000	-	.	gene_id "MSTRG.19947"; transcript_id "MSTRG.19947.169"; exon_number "10";
chr10	StringTie	exon	18655025	18655175	1000	-	.	gene_id "MSTRG.19947"; transcript_id "MSTRG.19947.169"; exon_number "11";
chr10	StringTie	exon	18659232	18659267	1000	-	.	gene_id "MSTRG.19947"; transcript_id "MSTRG.19947.169"; exon_number "12";
chr10	StringTie	transcript	18510393	18552073	1000	-	.	gene_id "MSTRG.19947"; transcript_id "MSTRG.19947.17";
chr10	StringTie	exon	18510393	18513660	1000	-	.	gene_id "MSTRG.19947"; transcript_id "MSTRG.19947.17"; exon_number "1";
chr10	StringTie	exon	18527251	18527369	1000	-	.	gene_id "MSTRG.19947"; transcript_id "MSTRG.19947.17"; exon_number "2";
chr10	StringTie	exon	18539194	18539642	1000	-	.	gene_id "MSTRG.19947"; transcript_id "MSTRG.19947.17"; exon_number "3";
chr10	StringTie	exon	18541169	18541248	1000	-	.	gene_id "MSTRG.19947"; transcript_id "MSTRG.19947.17"; exon_number "4";
chr10	StringTie	exon	18542069	18542177	1000	-	.	gene_id "MSTRG.19947"; transcript_id "MSTRG.19947.17"; exon_number "5";
chr10	StringTie	exon	18545465	18546145	1000	-	.	gene_id "MSTRG.19947"; transcript_id "MSTRG.19947.17"; exon_number "6";
chr10	StringTie	exon	18548112	18548237	1000	-	.	gene_id "MSTRG.19947"; transcript_id "MSTRG.19947.17"; exon_number "7";
chr10	StringTie	exon	18551823	18552073	1000	-	.	gene_id "MSTRG.19947"; transcript_id "MSTRG.19947.17"; exon_number "8";
chr10	StringTie	transcript	18581680	18616508	1000	-	.	gene_id "MSTRG.19947"; transcript_id "MSTRG.19947.170";
chr10	StringTie	exon	18581680	18581821	1000	-	.	gene_id "MSTRG.19947"; transcript_id "MSTRG.19947.170"; exon_number "1";
chr10	StringTie	exon	18585949	18586093	1000	-	.	gene_id "MSTRG.19947"; transcript_id "MSTRG.19947.170"; exon_number "2";
chr10	StringTie	exon	18596208	18596327	1000	-	.	gene_id "MSTRG.19947"; transcript_id "MSTRG.19947.170"; exon_number "3";
chr10	StringTie	exon	18609845	18609926	1000	-	.	gene_id "MSTRG.19947"; transcript_id "MSTRG.19947.170"; exon_number "4";
chr10	StringTie	exon	18614460	18614613	1000	-	.	gene_id "MSTRG.19947"; transcript_id "MSTRG.19947.170"; exon_number "5";
chr10	StringTie	exon	18616184	18616293	1000	-	.	gene_id "MSTRG.19947"; transcript_id "MSTRG.19947.170"; exon_number "6";
chr10	StringTie	exon	18616436	18616508	1000	-	.	gene_id "MSTRG.19947"; transcript_id "MSTRG.19947.170"; exon_number "7";
chr10	StringTie	transcript	18581680	18617946	1000	-	.	gene_id "MSTRG.19947"; transcript_id "MSTRG.19947.171";
chr10	StringTie	exon	18581680	18581821	1000	-	.	gene_id "MSTRG.19947"; transcript_id "MSTRG.19947.171"; exon_number "1";
chr10	StringTie	exon	18585949	18586093	1000	-	.	gene_id "MSTRG.19947"; transcript_id "MSTRG.19947.171"; exon_number "2";
chr10	StringTie	exon	18596208	18596327	1000	-	.	gene_id "MSTRG.19947"; transcript_id "MSTRG.19947.171"; exon_number "3";
chr10	StringTie	exon	18609845	18609926	1000	-	.	gene_id "MSTRG.19947"; transcript_id "MSTRG.19947.171"; exon_number "4";
chr10	StringTie	exon	18614448	18614613	1000	-	.	gene_id "MSTRG.19947"; transcript_id "MSTRG.19947.171"; exon_number "5";
chr10	StringTie	exon	18616184	18616293	1000	-	.	gene_id "MSTRG.19947"; transcript_id "MSTRG.19947.171"; exon_number "6";
chr10	StringTie	exon	18617917	18617946	1000	-	.	gene_id "MSTRG.19947"; transcript_id "MSTRG.19947.171"; exon_number "7";
chr10	StringTie	transcript	18581680	18634115	1000	-	.	gene_id "MSTRG.19947"; transcript_id "MSTRG.19947.172";
chr10	StringTie	exon	18581680	18581821	1000	-	.	gene_id "MSTRG.19947"; transcript_id "MSTRG.19947.172"; exon_number "1";
chr10	StringTie	exon	18585949	18586093	1000	-	.	gene_id "MSTRG.19947"; transcript_id "MSTRG.19947.172"; exon_number "2";
chr10	StringTie	exon	18588515	18588672	1000	-	.	gene_id "MSTRG.19947"; transcript_id "MSTRG.19947.172"; exon_number "3";
chr10	StringTie	exon	18596208	18596327	1000	-	.	gene_id "MSTRG.19947"; transcript_id "MSTRG.19947.172"; exon_number "4";
chr10	StringTie	exon	18609845	18609926	1000	-	.	gene_id "MSTRG.19947"; transcript_id "MSTRG.19947.172"; exon_number "5";
chr10	StringTie	exon	18614460	18614613	1000	-	.	gene_id "MSTRG.19947"; transcript_id "MSTRG.19947.172"; exon_number "6";
chr10	StringTie	exon	18616184	18616293	1000	-	.	gene_id "MSTRG.19947"; transcript_id "MSTRG.19947.172"; exon_number "7";
chr10	StringTie	exon	18633933	18634115	1000	-	.	gene_id "MSTRG.19947"; transcript_id "MSTRG.19947.172"; exon_number "8";
chr10	StringTie	transcript	18581680	18659415	1000	-	.	gene_id "MSTRG.19947"; transcript_id "MSTRG.19947.173";
chr10	StringTie	exon	18581680	18581798	1000	-	.	gene_id "MSTRG.19947"; transcript_id "MSTRG.19947.173"; exon_number "1";
chr10	StringTie	exon	18585949	18586093	1000	-	.	gene_id "MSTRG.19947"; transcript_id "MSTRG.19947.173"; exon_number "2";
chr10	StringTie	exon	18596208	18596327	1000	-	.	gene_id "MSTRG.19947"; transcript_id "MSTRG.19947.173"; exon_number "3";
chr10	StringTie	exon	18609845	18609926	1000	-	.	gene_id "MSTRG.19947"; transcript_id "MSTRG.19947.173"; exon_number "4";
chr10	StringTie	exon	18614460	18614613	1000	-	.	gene_id "MSTRG.19947"; transcript_id "MSTRG.19947.173"; exon_number "5";
chr10	StringTie	exon	18616184	18616293	1000	-	.	gene_id "MSTRG.19947"; transcript_id "MSTRG.19947.173"; exon_number "6";
chr10	StringTie	exon	18622320	18622737	1000	-	.	gene_id "MSTRG.19947"; transcript_id "MSTRG.19947.173"; exon_number "7";
chr10	StringTie	exon	18642476	18642555	1000	-	.	gene_id "MSTRG.19947"; transcript_id "MSTRG.19947.173"; exon_number "8";
chr10	StringTie	exon	18648490	18648645	1000	-	.	gene_id "MSTRG.19947"; transcript_id "MSTRG.19947.173"; exon_number "9";
chr10	StringTie	exon	18651129	18651470	1000	-	.	gene_id "MSTRG.19947"; transcript_id "MSTRG.19947.173"; exon_number "10";
chr10	StringTie	exon	18655025	18655175	1000	-	.	gene_id "MSTRG.19947"; transcript_id "MSTRG.19947.173"; exon_number "11";
chr10	StringTie	exon	18659232	18659415	1000	-	.	gene_id "MSTRG.19947"; transcript_id "MSTRG.19947.173"; exon_number "12";
chr10	StringTie	transcript	18581682	18657295	1000	-	.	gene_id "MSTRG.19947"; transcript_id "MSTRG.19947.174";
chr10	StringTie	exon	18581682	18581798	1000	-	.	gene_id "MSTRG.19947"; transcript_id "MSTRG.19947.174"; exon_number "1";
chr10	StringTie	exon	18585949	18586093	1000	-	.	gene_id "MSTRG.19947"; transcript_id "MSTRG.19947.174"; exon_number "2";
chr10	StringTie	exon	18596208	18596327	1000	-	.	gene_id "MSTRG.19947"; transcript_id "MSTRG.19947.174"; exon_number "3";
chr10	StringTie	exon	18609845	18609926	1000	-	.	gene_id "MSTRG.19947"; transcript_id "MSTRG.19947.174"; exon_number "4";
chr10	StringTie	exon	18614460	18614613	1000	-	.	gene_id "MSTRG.19947"; transcript_id "MSTRG.19947.174"; exon_number "5";
chr10	StringTie	exon	18616184	18616293	1000	-	.	gene_id "MSTRG.19947"; transcript_id "MSTRG.19947.174"; exon_number "6";
chr10	StringTie	exon	18642476	18642552	1000	-	.	gene_id "MSTRG.19947"; transcript_id "MSTRG.19947.174"; exon_number "7";
chr10	StringTie	exon	18648490	18648645	1000	-	.	gene_id "MSTRG.19947"; transcript_id "MSTRG.19947.174"; exon_number "8";
chr10	StringTie	exon	18651129	18655175	1000	-	.	gene_id "MSTRG.19947"; transcript_id "MSTRG.19947.174"; exon_number "9";
chr10	StringTie	exon	18656097	18657295	1000	-	.	gene_id "MSTRG.19947"; transcript_id "MSTRG.19947.174"; exon_number "10";
chr10	StringTie	transcript	18581683	18619558	1000	-	.	gene_id "MSTRG.19947"; transcript_id "MSTRG.19947.175";
chr10	StringTie	exon	18581683	18581821	1000	-	.	gene_id "MSTRG.19947"; transcript_id "MSTRG.19947.175"; exon_number "1";
chr10	StringTie	exon	18585949	18586093	1000	-	.	gene_id "MSTRG.19947"; transcript_id "MSTRG.19947.175"; exon_number "2";
chr10	StringTie	exon	18596208	18596327	1000	-	.	gene_id "MSTRG.19947"; transcript_id "MSTRG.19947.175"; exon_number "3";
chr10	StringTie	exon	18609845	18609926	1000	-	.	gene_id "MSTRG.19947"; transcript_id "MSTRG.19947.175"; exon_number "4";
chr10	StringTie	exon	18614460	18614613	1000	-	.	gene_id "MSTRG.19947"; transcript_id "MSTRG.19947.175"; exon_number "5";
chr10	StringTie	exon	18616184	18616293	1000	-	.	gene_id "MSTRG.19947"; transcript_id "MSTRG.19947.175"; exon_number "6";
chr10	StringTie	exon	18619323	18619558	1000	-	.	gene_id "MSTRG.19947"; transcript_id "MSTRG.19947.175"; exon_number "7";
chr10	StringTie	transcript	18581683	18617940	1000	-	.	gene_id "MSTRG.19947"; transcript_id "MSTRG.19947.176";
chr10	StringTie	exon	18581683	18581798	1000	-	.	gene_id "MSTRG.19947"; transcript_id "MSTRG.19947.176"; exon_number "1";
chr10	StringTie	exon	18585949	18586093	1000	-	.	gene_id "MSTRG.19947"; transcript_id "MSTRG.19947.176"; exon_number "2";
chr10	StringTie	exon	18596208	18596327	1000	-	.	gene_id "MSTRG.19947"; transcript_id "MSTRG.19947.176"; exon_number "3";
chr10	StringTie	exon	18609845	18609926	1000	-	.	gene_id "MSTRG.19947"; transcript_id "MSTRG.19947.176"; exon_number "4";
chr10	StringTie	exon	18614460	18614613	1000	-	.	gene_id "MSTRG.19947"; transcript_id "MSTRG.19947.176"; exon_number "5";
chr10	StringTie	exon	18616184	18616293	1000	-	.	gene_id "MSTRG.19947"; transcript_id "MSTRG.19947.176"; exon_number "6";
chr10	StringTie	exon	18617917	18617940	1000	-	.	gene_id "MSTRG.19947"; transcript_id "MSTRG.19947.176"; exon_number "7";
chr10	StringTie	transcript	18581683	18659285	1000	-	.	gene_id "MSTRG.19947"; transcript_id "MSTRG.19947.177";
chr10	StringTie	exon	18581683	18581798	1000	-	.	gene_id "MSTRG.19947"; transcript_id "MSTRG.19947.177"; exon_number "1";
chr10	StringTie	exon	18585949	18586093	1000	-	.	gene_id "MSTRG.19947"; transcript_id "MSTRG.19947.177"; exon_number "2";
chr10	StringTie	exon	18596208	18596327	1000	-	.	gene_id "MSTRG.19947"; transcript_id "MSTRG.19947.177"; exon_number "3";
chr10	StringTie	exon	18609845	18609926	1000	-	.	gene_id "MSTRG.19947"; transcript_id "MSTRG.19947.177"; exon_number "4";
chr10	StringTie	exon	18614460	18614613	1000	-	.	gene_id "MSTRG.19947"; transcript_id "MSTRG.19947.177"; exon_number "5";
chr10	StringTie	exon	18616184	18616293	1000	-	.	gene_id "MSTRG.19947"; transcript_id "MSTRG.19947.177"; exon_number "6";
chr10	StringTie	exon	18618537	18618679	1000	-	.	gene_id "MSTRG.19947"; transcript_id "MSTRG.19947.177"; exon_number "7";
chr10	StringTie	exon	18642476	18642552	1000	-	.	gene_id "MSTRG.19947"; transcript_id "MSTRG.19947.177"; exon_number "8";
chr10	StringTie	exon	18648490	18648645	1000	-	.	gene_id "MSTRG.19947"; transcript_id "MSTRG.19947.177"; exon_number "9";
chr10	StringTie	exon	18651129	18653459	1000	-	.	gene_id "MSTRG.19947"; transcript_id "MSTRG.19947.177"; exon_number "10";
chr10	StringTie	exon	18654853	18655175	1000	-	.	gene_id "MSTRG.19947"; transcript_id "MSTRG.19947.177"; exon_number "11";
chr10	StringTie	exon	18659232	18659285	1000	-	.	gene_id "MSTRG.19947"; transcript_id "MSTRG.19947.177"; exon_number "12";
chr10	StringTie	transcript	18581684	18659392	1000	-	.	gene_id "MSTRG.19947"; transcript_id "MSTRG.19947.178";
chr10	StringTie	exon	18581684	18581798	1000	-	.	gene_id "MSTRG.19947"; transcript_id "MSTRG.19947.178"; exon_number "1";
chr10	StringTie	exon	18585949	18586093	1000	-	.	gene_id "MSTRG.19947"; transcript_id "MSTRG.19947.178"; exon_number "2";
chr10	StringTie	exon	18596208	18596327	1000	-	.	gene_id "MSTRG.19947"; transcript_id "MSTRG.19947.178"; exon_number "3";
chr10	StringTie	exon	18609845	18609926	1000	-	.	gene_id "MSTRG.19947"; transcript_id "MSTRG.19947.178"; exon_number "4";
chr10	StringTie	exon	18614460	18614613	1000	-	.	gene_id "MSTRG.19947"; transcript_id "MSTRG.19947.178"; exon_number "5";
chr10	StringTie	exon	18616184	18616293	1000	-	.	gene_id "MSTRG.19947"; transcript_id "MSTRG.19947.178"; exon_number "6";
chr10	StringTie	exon	18642476	18642555	1000	-	.	gene_id "MSTRG.19947"; transcript_id "MSTRG.19947.178"; exon_number "7";
chr10	StringTie	exon	18648490	18648645	1000	-	.	gene_id "MSTRG.19947"; transcript_id "MSTRG.19947.178"; exon_number "8";
chr10	StringTie	exon	18651129	18651479	1000	-	.	gene_id "MSTRG.19947"; transcript_id "MSTRG.19947.178"; exon_number "9";
chr10	StringTie	exon	18655025	18655175	1000	-	.	gene_id "MSTRG.19947"; transcript_id "MSTRG.19947.178"; exon_number "10";
chr10	StringTie	exon	18659193	18659392	1000	-	.	gene_id "MSTRG.19947"; transcript_id "MSTRG.19947.178"; exon_number "11";
chr10	StringTie	transcript	18581685	18621334	1000	-	.	gene_id "MSTRG.19947"; transcript_id "MSTRG.19947.179";
chr10	StringTie	exon	18581685	18581798	1000	-	.	gene_id "MSTRG.19947"; transcript_id "MSTRG.19947.179"; exon_number "1";
chr10	StringTie	exon	18585949	18586093	1000	-	.	gene_id "MSTRG.19947"; transcript_id "MSTRG.19947.179"; exon_number "2";
chr10	StringTie	exon	18596208	18596327	1000	-	.	gene_id "MSTRG.19947"; transcript_id "MSTRG.19947.179"; exon_number "3";
chr10	StringTie	exon	18609845	18609926	1000	-	.	gene_id "MSTRG.19947"; transcript_id "MSTRG.19947.179"; exon_number "4";
chr10	StringTie	exon	18614460	18614613	1000	-	.	gene_id "MSTRG.19947"; transcript_id "MSTRG.19947.179"; exon_number "5";
chr10	StringTie	exon	18616184	18616293	1000	-	.	gene_id "MSTRG.19947"; transcript_id "MSTRG.19947.179"; exon_number "6";
chr10	StringTie	exon	18621132	18621334	1000	-	.	gene_id "MSTRG.19947"; transcript_id "MSTRG.19947.179"; exon_number "7";
chr10	StringTie	transcript	18510393	18659456	1000	-	.	gene_id "MSTRG.19947"; transcript_id "MSTRG.19947.18";
chr10	StringTie	exon	18510393	18513660	1000	-	.	gene_id "MSTRG.19947"; transcript_id "MSTRG.19947.18"; exon_number "1";
chr10	StringTie	exon	18539194	18546145	1000	-	.	gene_id "MSTRG.19947"; transcript_id "MSTRG.19947.18"; exon_number "2";
chr10	StringTie	exon	18548112	18548237	1000	-	.	gene_id "MSTRG.19947"; transcript_id "MSTRG.19947.18"; exon_number "3";
chr10	StringTie	exon	18551823	18551971	1000	-	.	gene_id "MSTRG.19947"; transcript_id "MSTRG.19947.18"; exon_number "4";
chr10	StringTie	exon	18581681	18581798	1000	-	.	gene_id "MSTRG.19947"; transcript_id "MSTRG.19947.18"; exon_number "5";
chr10	StringTie	exon	18585949	18586093	1000	-	.	gene_id "MSTRG.19947"; transcript_id "MSTRG.19947.18"; exon_number "6";
chr10	StringTie	exon	18596208	18596327	1000	-	.	gene_id "MSTRG.19947"; transcript_id "MSTRG.19947.18"; exon_number "7";
chr10	StringTie	exon	18609845	18609926	1000	-	.	gene_id "MSTRG.19947"; transcript_id "MSTRG.19947.18"; exon_number "8";
chr10	StringTie	exon	18614460	18614613	1000	-	.	gene_id "MSTRG.19947"; transcript_id "MSTRG.19947.18"; exon_number "9";
chr10	StringTie	exon	18616184	18616293	1000	-	.	gene_id "MSTRG.19947"; transcript_id "MSTRG.19947.18"; exon_number "10";
chr10	StringTie	exon	18642476	18642555	1000	-	.	gene_id "MSTRG.19947"; transcript_id "MSTRG.19947.18"; exon_number "11";
chr10	StringTie	exon	18648490	18648645	1000	-	.	gene_id "MSTRG.19947"; transcript_id "MSTRG.19947.18"; exon_number "12";
chr10	StringTie	exon	18651129	18651470	1000	-	.	gene_id "MSTRG.19947"; transcript_id "MSTRG.19947.18"; exon_number "13";
chr10	StringTie	exon	18655025	18655175	1000	-	.	gene_id "MSTRG.19947"; transcript_id "MSTRG.19947.18"; exon_number "14";
chr10	StringTie	exon	18659193	18659456	1000	-	.	gene_id "MSTRG.19947"; transcript_id "MSTRG.19947.18"; exon_number "15";
chr10	StringTie	transcript	18581685	18659314	1000	-	.	gene_id "MSTRG.19947"; transcript_id "MSTRG.19947.180";
chr10	StringTie	exon	18581685	18581821	1000	-	.	gene_id "MSTRG.19947"; transcript_id "MSTRG.19947.180"; exon_number "1";
chr10	StringTie	exon	18585949	18586093	1000	-	.	gene_id "MSTRG.19947"; transcript_id "MSTRG.19947.180"; exon_number "2";
chr10	StringTie	exon	18596208	18596327	1000	-	.	gene_id "MSTRG.19947"; transcript_id "MSTRG.19947.180"; exon_number "3";
chr10	StringTie	exon	18609845	18609926	1000	-	.	gene_id "MSTRG.19947"; transcript_id "MSTRG.19947.180"; exon_number "4";
chr10	StringTie	exon	18614460	18614613	1000	-	.	gene_id "MSTRG.19947"; transcript_id "MSTRG.19947.180"; exon_number "5";
chr10	StringTie	exon	18616184	18616293	1000	-	.	gene_id "MSTRG.19947"; transcript_id "MSTRG.19947.180"; exon_number "6";
chr10	StringTie	exon	18642476	18642555	1000	-	.	gene_id "MSTRG.19947"; transcript_id "MSTRG.19947.180"; exon_number "7";
chr10	StringTie	exon	18643569	18643640	1000	-	.	gene_id "MSTRG.19947"; transcript_id "MSTRG.19947.180"; exon_number "8";
chr10	StringTie	exon	18648490	18648645	1000	-	.	gene_id "MSTRG.19947"; transcript_id "MSTRG.19947.180"; exon_number "9";
chr10	StringTie	exon	18651129	18655175	1000	-	.	gene_id "MSTRG.19947"; transcript_id "MSTRG.19947.180"; exon_number "10";
chr10	StringTie	exon	18659232	18659314	1000	-	.	gene_id "MSTRG.19947"; transcript_id "MSTRG.19947.180"; exon_number "11";
chr10	StringTie	transcript	18581687	18659370	1000	-	.	gene_id "MSTRG.19947"; transcript_id "MSTRG.19947.181";
chr10	StringTie	exon	18581687	18581798	1000	-	.	gene_id "MSTRG.19947"; transcript_id "MSTRG.19947.181"; exon_number "1";
chr10	StringTie	exon	18585949	18586093	1000	-	.	gene_id "MSTRG.19947"; transcript_id "MSTRG.19947.181"; exon_number "2";
chr10	StringTie	exon	18596208	18596327	1000	-	.	gene_id "MSTRG.19947"; transcript_id "MSTRG.19947.181"; exon_number "3";
chr10	StringTie	exon	18609845	18609926	1000	-	.	gene_id "MSTRG.19947"; transcript_id "MSTRG.19947.181"; exon_number "4";
chr10	StringTie	exon	18614460	18614613	1000	-	.	gene_id "MSTRG.19947"; transcript_id "MSTRG.19947.181"; exon_number "5";
chr10	StringTie	exon	18616184	18616293	1000	-	.	gene_id "MSTRG.19947"; transcript_id "MSTRG.19947.181"; exon_number "6";
chr10	StringTie	exon	18642476	18642555	1000	-	.	gene_id "MSTRG.19947"; transcript_id "MSTRG.19947.181"; exon_number "7";
chr10	StringTie	exon	18643569	18643640	1000	-	.	gene_id "MSTRG.19947"; transcript_id "MSTRG.19947.181"; exon_number "8";
chr10	StringTie	exon	18648490	18648645	1000	-	.	gene_id "MSTRG.19947"; transcript_id "MSTRG.19947.181"; exon_number "9";
chr10	StringTie	exon	18651129	18655175	1000	-	.	gene_id "MSTRG.19947"; transcript_id "MSTRG.19947.181"; exon_number "10";
chr10	StringTie	exon	18659232	18659370	1000	-	.	gene_id "MSTRG.19947"; transcript_id "MSTRG.19947.181"; exon_number "11";
chr10	StringTie	transcript	18581687	18659278	1000	-	.	gene_id "MSTRG.19947"; transcript_id "MSTRG.19947.182";
chr10	StringTie	exon	18581687	18581821	1000	-	.	gene_id "MSTRG.19947"; transcript_id "MSTRG.19947.182"; exon_number "1";
chr10	StringTie	exon	18585949	18586093	1000	-	.	gene_id "MSTRG.19947"; transcript_id "MSTRG.19947.182"; exon_number "2";
chr10	StringTie	exon	18596208	18596327	1000	-	.	gene_id "MSTRG.19947"; transcript_id "MSTRG.19947.182"; exon_number "3";
chr10	StringTie	exon	18609845	18609926	1000	-	.	gene_id "MSTRG.19947"; transcript_id "MSTRG.19947.182"; exon_number "4";
chr10	StringTie	exon	18614460	18614613	1000	-	.	gene_id "MSTRG.19947"; transcript_id "MSTRG.19947.182"; exon_number "5";
chr10	StringTie	exon	18616184	18616293	1000	-	.	gene_id "MSTRG.19947"; transcript_id "MSTRG.19947.182"; exon_number "6";
chr10	StringTie	exon	18622320	18622737	1000	-	.	gene_id "MSTRG.19947"; transcript_id "MSTRG.19947.182"; exon_number "7";
chr10	StringTie	exon	18642476	18642555	1000	-	.	gene_id "MSTRG.19947"; transcript_id "MSTRG.19947.182"; exon_number "8";
chr10	StringTie	exon	18648490	18648645	1000	-	.	gene_id "MSTRG.19947"; transcript_id "MSTRG.19947.182"; exon_number "9";
chr10	StringTie	exon	18651129	18651470	1000	-	.	gene_id "MSTRG.19947"; transcript_id "MSTRG.19947.182"; exon_number "10";
chr10	StringTie	exon	18655025	18655175	1000	-	.	gene_id "MSTRG.19947"; transcript_id "MSTRG.19947.182"; exon_number "11";
chr10	StringTie	exon	18659232	18659278	1000	-	.	gene_id "MSTRG.19947"; transcript_id "MSTRG.19947.182"; exon_number "12";
chr10	StringTie	transcript	18581690	18622357	1000	-	.	gene_id "MSTRG.19947"; transcript_id "MSTRG.19947.183";
chr10	StringTie	exon	18581690	18581798	1000	-	.	gene_id "MSTRG.19947"; transcript_id "MSTRG.19947.183"; exon_number "1";
chr10	StringTie	exon	18585949	18588672	1000	-	.	gene_id "MSTRG.19947"; transcript_id "MSTRG.19947.183"; exon_number "2";
chr10	StringTie	exon	18596208	18596327	1000	-	.	gene_id "MSTRG.19947"; transcript_id "MSTRG.19947.183"; exon_number "3";
chr10	StringTie	exon	18609845	18609926	1000	-	.	gene_id "MSTRG.19947"; transcript_id "MSTRG.19947.183"; exon_number "4";
chr10	StringTie	exon	18614460	18614613	1000	-	.	gene_id "MSTRG.19947"; transcript_id "MSTRG.19947.183"; exon_number "5";
chr10	StringTie	exon	18616184	18616293	1000	-	.	gene_id "MSTRG.19947"; transcript_id "MSTRG.19947.183"; exon_number "6";
chr10	StringTie	exon	18622320	18622357	1000	-	.	gene_id "MSTRG.19947"; transcript_id "MSTRG.19947.183"; exon_number "7";
chr10	StringTie	transcript	18581690	18659344	1000	-	.	gene_id "MSTRG.19947"; transcript_id "MSTRG.19947.184";
chr10	StringTie	exon	18581690	18581798	1000	-	.	gene_id "MSTRG.19947"; transcript_id "MSTRG.19947.184"; exon_number "1";
chr10	StringTie	exon	18585949	18586093	1000	-	.	gene_id "MSTRG.19947"; transcript_id "MSTRG.19947.184"; exon_number "2";
chr10	StringTie	exon	18596208	18596327	1000	-	.	gene_id "MSTRG.19947"; transcript_id "MSTRG.19947.184"; exon_number "3";
chr10	StringTie	exon	18609845	18609926	1000	-	.	gene_id "MSTRG.19947"; transcript_id "MSTRG.19947.184"; exon_number "4";
chr10	StringTie	exon	18614460	18614613	1000	-	.	gene_id "MSTRG.19947"; transcript_id "MSTRG.19947.184"; exon_number "5";
chr10	StringTie	exon	18616184	18616293	1000	-	.	gene_id "MSTRG.19947"; transcript_id "MSTRG.19947.184"; exon_number "6";
chr10	StringTie	exon	18618537	18618679	1000	-	.	gene_id "MSTRG.19947"; transcript_id "MSTRG.19947.184"; exon_number "7";
chr10	StringTie	exon	18642476	18642555	1000	-	.	gene_id "MSTRG.19947"; transcript_id "MSTRG.19947.184"; exon_number "8";
chr10	StringTie	exon	18648490	18648645	1000	-	.	gene_id "MSTRG.19947"; transcript_id "MSTRG.19947.184"; exon_number "9";
chr10	StringTie	exon	18651129	18655175	1000	-	.	gene_id "MSTRG.19947"; transcript_id "MSTRG.19947.184"; exon_number "10";
chr10	StringTie	exon	18659193	18659344	1000	-	.	gene_id "MSTRG.19947"; transcript_id "MSTRG.19947.184"; exon_number "11";
chr10	StringTie	transcript	18581691	18652233	1000	-	.	gene_id "MSTRG.19947"; transcript_id "MSTRG.19947.185";
chr10	StringTie	exon	18581691	18581865	1000	-	.	gene_id "MSTRG.19947"; transcript_id "MSTRG.19947.185"; exon_number "1";
chr10	StringTie	exon	18585949	18586093	1000	-	.	gene_id "MSTRG.19947"; transcript_id "MSTRG.19947.185"; exon_number "2";
chr10	StringTie	exon	18596208	18596327	1000	-	.	gene_id "MSTRG.19947"; transcript_id "MSTRG.19947.185"; exon_number "3";
chr10	StringTie	exon	18609845	18609926	1000	-	.	gene_id "MSTRG.19947"; transcript_id "MSTRG.19947.185"; exon_number "4";
chr10	StringTie	exon	18614460	18614613	1000	-	.	gene_id "MSTRG.19947"; transcript_id "MSTRG.19947.185"; exon_number "5";
chr10	StringTie	exon	18616184	18616293	1000	-	.	gene_id "MSTRG.19947"; transcript_id "MSTRG.19947.185"; exon_number "6";
chr10	StringTie	exon	18642476	18642555	1000	-	.	gene_id "MSTRG.19947"; transcript_id "MSTRG.19947.185"; exon_number "7";
chr10	StringTie	exon	18651129	18652233	1000	-	.	gene_id "MSTRG.19947"; transcript_id "MSTRG.19947.185"; exon_number "8";
chr10	StringTie	transcript	18581692	18621152	1000	-	.	gene_id "MSTRG.19947"; transcript_id "MSTRG.19947.186";
chr10	StringTie	exon	18581692	18581798	1000	-	.	gene_id "MSTRG.19947"; transcript_id "MSTRG.19947.186"; exon_number "1";
chr10	StringTie	exon	18585949	18586093	1000	-	.	gene_id "MSTRG.19947"; transcript_id "MSTRG.19947.186"; exon_number "2";
chr10	StringTie	exon	18588515	18588672	1000	-	.	gene_id "MSTRG.19947"; transcript_id "MSTRG.19947.186"; exon_number "3";
chr10	StringTie	exon	18596208	18596327	1000	-	.	gene_id "MSTRG.19947"; transcript_id "MSTRG.19947.186"; exon_number "4";
chr10	StringTie	exon	18609845	18609926	1000	-	.	gene_id "MSTRG.19947"; transcript_id "MSTRG.19947.186"; exon_number "5";
chr10	StringTie	exon	18614460	18614613	1000	-	.	gene_id "MSTRG.19947"; transcript_id "MSTRG.19947.186"; exon_number "6";
chr10	StringTie	exon	18616184	18616293	1000	-	.	gene_id "MSTRG.19947"; transcript_id "MSTRG.19947.186"; exon_number "7";
chr10	StringTie	exon	18621132	18621152	1000	-	.	gene_id "MSTRG.19947"; transcript_id "MSTRG.19947.186"; exon_number "8";
chr10	StringTie	transcript	18581693	18619176	1000	-	.	gene_id "MSTRG.19947"; transcript_id "MSTRG.19947.187";
chr10	StringTie	exon	18581693	18581821	1000	-	.	gene_id "MSTRG.19947"; transcript_id "MSTRG.19947.187"; exon_number "1";
chr10	StringTie	exon	18585949	18586093	1000	-	.	gene_id "MSTRG.19947"; transcript_id "MSTRG.19947.187"; exon_number "2";
chr10	StringTie	exon	18596208	18596327	1000	-	.	gene_id "MSTRG.19947"; transcript_id "MSTRG.19947.187"; exon_number "3";
chr10	StringTie	exon	18609845	18609926	1000	-	.	gene_id "MSTRG.19947"; transcript_id "MSTRG.19947.187"; exon_number "4";
chr10	StringTie	exon	18614460	18614613	1000	-	.	gene_id "MSTRG.19947"; transcript_id "MSTRG.19947.187"; exon_number "5";
chr10	StringTie	exon	18615751	18615973	1000	-	.	gene_id "MSTRG.19947"; transcript_id "MSTRG.19947.187"; exon_number "6";
chr10	StringTie	exon	18616184	18616293	1000	-	.	gene_id "MSTRG.19947"; transcript_id "MSTRG.19947.187"; exon_number "7";
chr10	StringTie	exon	18619115	18619176	1000	-	.	gene_id "MSTRG.19947"; transcript_id "MSTRG.19947.187"; exon_number "8";
chr10	StringTie	transcript	18581694	18621162	1000	-	.	gene_id "MSTRG.19947"; transcript_id "MSTRG.19947.188";
chr10	StringTie	exon	18581694	18581821	1000	-	.	gene_id "MSTRG.19947"; transcript_id "MSTRG.19947.188"; exon_number "1";
chr10	StringTie	exon	18585949	18586093	1000	-	.	gene_id "MSTRG.19947"; transcript_id "MSTRG.19947.188"; exon_number "2";
chr10	StringTie	exon	18596208	18596327	1000	-	.	gene_id "MSTRG.19947"; transcript_id "MSTRG.19947.188"; exon_number "3";
chr10	StringTie	exon	18609845	18609926	1000	-	.	gene_id "MSTRG.19947"; transcript_id "MSTRG.19947.188"; exon_number "4";
chr10	StringTie	exon	18614460	18614613	1000	-	.	gene_id "MSTRG.19947"; transcript_id "MSTRG.19947.188"; exon_number "5";
chr10	StringTie	exon	18616184	18616293	1000	-	.	gene_id "MSTRG.19947"; transcript_id "MSTRG.19947.188"; exon_number "6";
chr10	StringTie	exon	18621132	18621162	1000	-	.	gene_id "MSTRG.19947"; transcript_id "MSTRG.19947.188"; exon_number "7";
chr10	StringTie	transcript	18581697	18624559	1000	-	.	gene_id "MSTRG.19947"; transcript_id "MSTRG.19947.189";
chr10	StringTie	exon	18581697	18581821	1000	-	.	gene_id "MSTRG.19947"; transcript_id "MSTRG.19947.189"; exon_number "1";
chr10	StringTie	exon	18585949	18586093	1000	-	.	gene_id "MSTRG.19947"; transcript_id "MSTRG.19947.189"; exon_number "2";
chr10	StringTie	exon	18596208	18596327	1000	-	.	gene_id "MSTRG.19947"; transcript_id "MSTRG.19947.189"; exon_number "3";
chr10	StringTie	exon	18609845	18609926	1000	-	.	gene_id "MSTRG.19947"; transcript_id "MSTRG.19947.189"; exon_number "4";
chr10	StringTie	exon	18614460	18614613	1000	-	.	gene_id "MSTRG.19947"; transcript_id "MSTRG.19947.189"; exon_number "5";
chr10	StringTie	exon	18616184	18616293	1000	-	.	gene_id "MSTRG.19947"; transcript_id "MSTRG.19947.189"; exon_number "6";
chr10	StringTie	exon	18624531	18624559	1000	-	.	gene_id "MSTRG.19947"; transcript_id "MSTRG.19947.189"; exon_number "7";
chr10	StringTie	transcript	18510394	18659471	1000	-	.	gene_id "MSTRG.19947"; transcript_id "MSTRG.19947.19";
chr10	StringTie	exon	18510394	18513660	1000	-	.	gene_id "MSTRG.19947"; transcript_id "MSTRG.19947.19"; exon_number "1";
chr10	StringTie	exon	18527251	18527369	1000	-	.	gene_id "MSTRG.19947"; transcript_id "MSTRG.19947.19"; exon_number "2";
chr10	StringTie	exon	18539194	18539642	1000	-	.	gene_id "MSTRG.19947"; transcript_id "MSTRG.19947.19"; exon_number "3";
chr10	StringTie	exon	18542069	18542177	1000	-	.	gene_id "MSTRG.19947"; transcript_id "MSTRG.19947.19"; exon_number "4";
chr10	StringTie	exon	18545465	18546145	1000	-	.	gene_id "MSTRG.19947"; transcript_id "MSTRG.19947.19"; exon_number "5";
chr10	StringTie	exon	18548112	18548237	1000	-	.	gene_id "MSTRG.19947"; transcript_id "MSTRG.19947.19"; exon_number "6";
chr10	StringTie	exon	18551823	18551971	1000	-	.	gene_id "MSTRG.19947"; transcript_id "MSTRG.19947.19"; exon_number "7";
chr10	StringTie	exon	18585949	18586093	1000	-	.	gene_id "MSTRG.19947"; transcript_id "MSTRG.19947.19"; exon_number "8";
chr10	StringTie	exon	18596208	18596327	1000	-	.	gene_id "MSTRG.19947"; transcript_id "MSTRG.19947.19"; exon_number "9";
chr10	StringTie	exon	18609845	18609926	1000	-	.	gene_id "MSTRG.19947"; transcript_id "MSTRG.19947.19"; exon_number "10";
chr10	StringTie	exon	18614460	18614613	1000	-	.	gene_id "MSTRG.19947"; transcript_id "MSTRG.19947.19"; exon_number "11";
chr10	StringTie	exon	18616184	18616293	1000	-	.	gene_id "MSTRG.19947"; transcript_id "MSTRG.19947.19"; exon_number "12";
chr10	StringTie	exon	18642476	18642555	1000	-	.	gene_id "MSTRG.19947"; transcript_id "MSTRG.19947.19"; exon_number "13";
chr10	StringTie	exon	18648490	18648645	1000	-	.	gene_id "MSTRG.19947"; transcript_id "MSTRG.19947.19"; exon_number "14";
chr10	StringTie	exon	18651129	18651470	1000	-	.	gene_id "MSTRG.19947"; transcript_id "MSTRG.19947.19"; exon_number "15";
chr10	StringTie	exon	18655025	18655175	1000	-	.	gene_id "MSTRG.19947"; transcript_id "MSTRG.19947.19"; exon_number "16";
chr10	StringTie	exon	18659232	18659471	1000	-	.	gene_id "MSTRG.19947"; transcript_id "MSTRG.19947.19"; exon_number "17";
chr10	StringTie	transcript	18581697	18624549	1000	-	.	gene_id "MSTRG.19947"; transcript_id "MSTRG.19947.190";
chr10	StringTie	exon	18581697	18581798	1000	-	.	gene_id "MSTRG.19947"; transcript_id "MSTRG.19947.190"; exon_number "1";
chr10	StringTie	exon	18585949	18586093	1000	-	.	gene_id "MSTRG.19947"; transcript_id "MSTRG.19947.190"; exon_number "2";
chr10	StringTie	exon	18596208	18596327	1000	-	.	gene_id "MSTRG.19947"; transcript_id "MSTRG.19947.190"; exon_number "3";
chr10	StringTie	exon	18609845	18609926	1000	-	.	gene_id "MSTRG.19947"; transcript_id "MSTRG.19947.190"; exon_number "4";
chr10	StringTie	exon	18614460	18614613	1000	-	.	gene_id "MSTRG.19947"; transcript_id "MSTRG.19947.190"; exon_number "5";
chr10	StringTie	exon	18616184	18616293	1000	-	.	gene_id "MSTRG.19947"; transcript_id "MSTRG.19947.190"; exon_number "6";
chr10	StringTie	exon	18624531	18624549	1000	-	.	gene_id "MSTRG.19947"; transcript_id "MSTRG.19947.190"; exon_number "7";
chr10	StringTie	transcript	18581699	18656321	1000	-	.	gene_id "MSTRG.19947"; transcript_id "MSTRG.19947.191";
chr10	StringTie	exon	18581699	18581821	1000	-	.	gene_id "MSTRG.19947"; transcript_id "MSTRG.19947.191"; exon_number "1";
chr10	StringTie	exon	18585949	18586093	1000	-	.	gene_id "MSTRG.19947"; transcript_id "MSTRG.19947.191"; exon_number "2";
chr10	StringTie	exon	18596208	18596327	1000	-	.	gene_id "MSTRG.19947"; transcript_id "MSTRG.19947.191"; exon_number "3";
chr10	StringTie	exon	18609845	18609926	1000	-	.	gene_id "MSTRG.19947"; transcript_id "MSTRG.19947.191"; exon_number "4";
chr10	StringTie	exon	18614448	18614613	1000	-	.	gene_id "MSTRG.19947"; transcript_id "MSTRG.19947.191"; exon_number "5";
chr10	StringTie	exon	18616184	18616293	1000	-	.	gene_id "MSTRG.19947"; transcript_id "MSTRG.19947.191"; exon_number "6";
chr10	StringTie	exon	18642476	18642555	1000	-	.	gene_id "MSTRG.19947"; transcript_id "MSTRG.19947.191"; exon_number "7";
chr10	StringTie	exon	18643569	18643640	1000	-	.	gene_id "MSTRG.19947"; transcript_id "MSTRG.19947.191"; exon_number "8";
chr10	StringTie	exon	18648490	18648645	1000	-	.	gene_id "MSTRG.19947"; transcript_id "MSTRG.19947.191"; exon_number "9";
chr10	StringTie	exon	18651129	18655175	1000	-	.	gene_id "MSTRG.19947"; transcript_id "MSTRG.19947.191"; exon_number "10";
chr10	StringTie	exon	18656097	18656321	1000	-	.	gene_id "MSTRG.19947"; transcript_id "MSTRG.19947.191"; exon_number "11";
chr10	StringTie	transcript	18581706	18627748	1000	-	.	gene_id "MSTRG.19947"; transcript_id "MSTRG.19947.192";
chr10	StringTie	exon	18581706	18581798	1000	-	.	gene_id "MSTRG.19947"; transcript_id "MSTRG.19947.192"; exon_number "1";
chr10	StringTie	exon	18585949	18586093	1000	-	.	gene_id "MSTRG.19947"; transcript_id "MSTRG.19947.192"; exon_number "2";
chr10	StringTie	exon	18596208	18596327	1000	-	.	gene_id "MSTRG.19947"; transcript_id "MSTRG.19947.192"; exon_number "3";
chr10	StringTie	exon	18609845	18609926	1000	-	.	gene_id "MSTRG.19947"; transcript_id "MSTRG.19947.192"; exon_number "4";
chr10	StringTie	exon	18614460	18614613	1000	-	.	gene_id "MSTRG.19947"; transcript_id "MSTRG.19947.192"; exon_number "5";
chr10	StringTie	exon	18616184	18616293	1000	-	.	gene_id "MSTRG.19947"; transcript_id "MSTRG.19947.192"; exon_number "6";
chr10	StringTie	exon	18627724	18627748	1000	-	.	gene_id "MSTRG.19947"; transcript_id "MSTRG.19947.192"; exon_number "7";
chr10	StringTie	transcript	18581714	18616322	1000	-	.	gene_id "MSTRG.19947"; transcript_id "MSTRG.19947.193";
chr10	StringTie	exon	18581714	18581798	1000	-	.	gene_id "MSTRG.19947"; transcript_id "MSTRG.19947.193"; exon_number "1";
chr10	StringTie	exon	18585949	18586093	1000	-	.	gene_id "MSTRG.19947"; transcript_id "MSTRG.19947.193"; exon_number "2";
chr10	StringTie	exon	18596208	18596327	1000	-	.	gene_id "MSTRG.19947"; transcript_id "MSTRG.19947.193"; exon_number "3";
chr10	StringTie	exon	18609845	18609926	1000	-	.	gene_id "MSTRG.19947"; transcript_id "MSTRG.19947.193"; exon_number "4";
chr10	StringTie	exon	18614460	18614613	1000	-	.	gene_id "MSTRG.19947"; transcript_id "MSTRG.19947.193"; exon_number "5";
chr10	StringTie	exon	18615751	18615869	1000	-	.	gene_id "MSTRG.19947"; transcript_id "MSTRG.19947.193"; exon_number "6";
chr10	StringTie	exon	18616184	18616322	1000	-	.	gene_id "MSTRG.19947"; transcript_id "MSTRG.19947.193"; exon_number "7";
chr10	StringTie	transcript	18581714	18659403	1000	-	.	gene_id "MSTRG.19947"; transcript_id "MSTRG.19947.194";
chr10	StringTie	exon	18581714	18581798	1000	-	.	gene_id "MSTRG.19947"; transcript_id "MSTRG.19947.194"; exon_number "1";
chr10	StringTie	exon	18585949	18586093	1000	-	.	gene_id "MSTRG.19947"; transcript_id "MSTRG.19947.194"; exon_number "2";
chr10	StringTie	exon	18596208	18596327	1000	-	.	gene_id "MSTRG.19947"; transcript_id "MSTRG.19947.194"; exon_number "3";
chr10	StringTie	exon	18609845	18609926	1000	-	.	gene_id "MSTRG.19947"; transcript_id "MSTRG.19947.194"; exon_number "4";
chr10	StringTie	exon	18614460	18614613	1000	-	.	gene_id "MSTRG.19947"; transcript_id "MSTRG.19947.194"; exon_number "5";
chr10	StringTie	exon	18616184	18616293	1000	-	.	gene_id "MSTRG.19947"; transcript_id "MSTRG.19947.194"; exon_number "6";
chr10	StringTie	exon	18622320	18622737	1000	-	.	gene_id "MSTRG.19947"; transcript_id "MSTRG.19947.194"; exon_number "7";
chr10	StringTie	exon	18642476	18642555	1000	-	.	gene_id "MSTRG.19947"; transcript_id "MSTRG.19947.194"; exon_number "8";
chr10	StringTie	exon	18648490	18648645	1000	-	.	gene_id "MSTRG.19947"; transcript_id "MSTRG.19947.194"; exon_number "9";
chr10	StringTie	exon	18651129	18653459	1000	-	.	gene_id "MSTRG.19947"; transcript_id "MSTRG.19947.194"; exon_number "10";
chr10	StringTie	exon	18654853	18655175	1000	-	.	gene_id "MSTRG.19947"; transcript_id "MSTRG.19947.194"; exon_number "11";
chr10	StringTie	exon	18659232	18659403	1000	-	.	gene_id "MSTRG.19947"; transcript_id "MSTRG.19947.194"; exon_number "12";
chr10	StringTie	transcript	18581720	18659238	1000	-	.	gene_id "MSTRG.19947"; transcript_id "MSTRG.19947.195";
chr10	StringTie	exon	18581720	18581860	1000	-	.	gene_id "MSTRG.19947"; transcript_id "MSTRG.19947.195"; exon_number "1";
chr10	StringTie	exon	18585949	18586093	1000	-	.	gene_id "MSTRG.19947"; transcript_id "MSTRG.19947.195"; exon_number "2";
chr10	StringTie	exon	18596208	18596327	1000	-	.	gene_id "MSTRG.19947"; transcript_id "MSTRG.19947.195"; exon_number "3";
chr10	StringTie	exon	18609845	18609926	1000	-	.	gene_id "MSTRG.19947"; transcript_id "MSTRG.19947.195"; exon_number "4";
chr10	StringTie	exon	18614460	18614613	1000	-	.	gene_id "MSTRG.19947"; transcript_id "MSTRG.19947.195"; exon_number "5";
chr10	StringTie	exon	18616184	18616293	1000	-	.	gene_id "MSTRG.19947"; transcript_id "MSTRG.19947.195"; exon_number "6";
chr10	StringTie	exon	18626575	18626765	1000	-	.	gene_id "MSTRG.19947"; transcript_id "MSTRG.19947.195"; exon_number "7";
chr10	StringTie	exon	18642476	18642555	1000	-	.	gene_id "MSTRG.19947"; transcript_id "MSTRG.19947.195"; exon_number "8";
chr10	StringTie	exon	18643569	18643640	1000	-	.	gene_id "MSTRG.19947"; transcript_id "MSTRG.19947.195"; exon_number "9";
chr10	StringTie	exon	18648490	18648645	1000	-	.	gene_id "MSTRG.19947"; transcript_id "MSTRG.19947.195"; exon_number "10";
chr10	StringTie	exon	18651129	18655175	1000	-	.	gene_id "MSTRG.19947"; transcript_id "MSTRG.19947.195"; exon_number "11";
chr10	StringTie	exon	18658219	18658497	1000	-	.	gene_id "MSTRG.19947"; transcript_id "MSTRG.19947.195"; exon_number "12";
chr10	StringTie	exon	18659193	18659238	1000	-	.	gene_id "MSTRG.19947"; transcript_id "MSTRG.19947.195"; exon_number "13";
chr10	StringTie	transcript	18581720	18659285	1000	-	.	gene_id "MSTRG.19947"; transcript_id "MSTRG.19947.196";
chr10	StringTie	exon	18581720	18581786	1000	-	.	gene_id "MSTRG.19947"; transcript_id "MSTRG.19947.196"; exon_number "1";
chr10	StringTie	exon	18585949	18586093	1000	-	.	gene_id "MSTRG.19947"; transcript_id "MSTRG.19947.196"; exon_number "2";
chr10	StringTie	exon	18596208	18596327	1000	-	.	gene_id "MSTRG.19947"; transcript_id "MSTRG.19947.196"; exon_number "3";
chr10	StringTie	exon	18609845	18609926	1000	-	.	gene_id "MSTRG.19947"; transcript_id "MSTRG.19947.196"; exon_number "4";
chr10	StringTie	exon	18614460	18614613	1000	-	.	gene_id "MSTRG.19947"; transcript_id "MSTRG.19947.196"; exon_number "5";
chr10	StringTie	exon	18616184	18616293	1000	-	.	gene_id "MSTRG.19947"; transcript_id "MSTRG.19947.196"; exon_number "6";
chr10	StringTie	exon	18642476	18642552	1000	-	.	gene_id "MSTRG.19947"; transcript_id "MSTRG.19947.196"; exon_number "7";
chr10	StringTie	exon	18648490	18648645	1000	-	.	gene_id "MSTRG.19947"; transcript_id "MSTRG.19947.196"; exon_number "8";
chr10	StringTie	exon	18651129	18653459	1000	-	.	gene_id "MSTRG.19947"; transcript_id "MSTRG.19947.196"; exon_number "9";
chr10	StringTie	exon	18654853	18655175	1000	-	.	gene_id "MSTRG.19947"; transcript_id "MSTRG.19947.196"; exon_number "10";
chr10	StringTie	exon	18659232	18659285	1000	-	.	gene_id "MSTRG.19947"; transcript_id "MSTRG.19947.196"; exon_number "11";
chr10	StringTie	transcript	18581726	18627791	1000	-	.	gene_id "MSTRG.19947"; transcript_id "MSTRG.19947.197";
chr10	StringTie	exon	18581726	18581821	1000	-	.	gene_id "MSTRG.19947"; transcript_id "MSTRG.19947.197"; exon_number "1";
chr10	StringTie	exon	18585949	18586093	1000	-	.	gene_id "MSTRG.19947"; transcript_id "MSTRG.19947.197"; exon_number "2";
chr10	StringTie	exon	18596208	18596327	1000	-	.	gene_id "MSTRG.19947"; transcript_id "MSTRG.19947.197"; exon_number "3";
chr10	StringTie	exon	18609845	18609926	1000	-	.	gene_id "MSTRG.19947"; transcript_id "MSTRG.19947.197"; exon_number "4";
chr10	StringTie	exon	18614460	18614613	1000	-	.	gene_id "MSTRG.19947"; transcript_id "MSTRG.19947.197"; exon_number "5";
chr10	StringTie	exon	18616184	18616293	1000	-	.	gene_id "MSTRG.19947"; transcript_id "MSTRG.19947.197"; exon_number "6";
chr10	StringTie	exon	18627690	18627791	1000	-	.	gene_id "MSTRG.19947"; transcript_id "MSTRG.19947.197"; exon_number "7";
chr10	StringTie	transcript	18581752	18659311	1000	-	.	gene_id "MSTRG.19947"; transcript_id "MSTRG.19947.198";
chr10	StringTie	exon	18581752	18581798	1000	-	.	gene_id "MSTRG.19947"; transcript_id "MSTRG.19947.198"; exon_number "1";
chr10	StringTie	exon	18585949	18586093	1000	-	.	gene_id "MSTRG.19947"; transcript_id "MSTRG.19947.198"; exon_number "2";
chr10	StringTie	exon	18596208	18596327	1000	-	.	gene_id "MSTRG.19947"; transcript_id "MSTRG.19947.198"; exon_number "3";
chr10	StringTie	exon	18609845	18609926	1000	-	.	gene_id "MSTRG.19947"; transcript_id "MSTRG.19947.198"; exon_number "4";
chr10	StringTie	exon	18614460	18614613	1000	-	.	gene_id "MSTRG.19947"; transcript_id "MSTRG.19947.198"; exon_number "5";
chr10	StringTie	exon	18616184	18616293	1000	-	.	gene_id "MSTRG.19947"; transcript_id "MSTRG.19947.198"; exon_number "6";
chr10	StringTie	exon	18633933	18634042	1000	-	.	gene_id "MSTRG.19947"; transcript_id "MSTRG.19947.198"; exon_number "7";
chr10	StringTie	exon	18642476	18642555	1000	-	.	gene_id "MSTRG.19947"; transcript_id "MSTRG.19947.198"; exon_number "8";
chr10	StringTie	exon	18648490	18648645	1000	-	.	gene_id "MSTRG.19947"; transcript_id "MSTRG.19947.198"; exon_number "9";
chr10	StringTie	exon	18651129	18651470	1000	-	.	gene_id "MSTRG.19947"; transcript_id "MSTRG.19947.198"; exon_number "10";
chr10	StringTie	exon	18655025	18655175	1000	-	.	gene_id "MSTRG.19947"; transcript_id "MSTRG.19947.198"; exon_number "11";
chr10	StringTie	exon	18659193	18659311	1000	-	.	gene_id "MSTRG.19947"; transcript_id "MSTRG.19947.198"; exon_number "12";
chr10	StringTie	transcript	18581755	18627802	1000	-	.	gene_id "MSTRG.19947"; transcript_id "MSTRG.19947.199";
chr10	StringTie	exon	18581755	18581798	1000	-	.	gene_id "MSTRG.19947"; transcript_id "MSTRG.19947.199"; exon_number "1";
chr10	StringTie	exon	18585949	18586093	1000	-	.	gene_id "MSTRG.19947"; transcript_id "MSTRG.19947.199"; exon_number "2";
chr10	StringTie	exon	18596208	18596327	1000	-	.	gene_id "MSTRG.19947"; transcript_id "MSTRG.19947.199"; exon_number "3";
chr10	StringTie	exon	18609845	18609926	1000	-	.	gene_id "MSTRG.19947"; transcript_id "MSTRG.19947.199"; exon_number "4";
chr10	StringTie	exon	18614460	18614613	1000	-	.	gene_id "MSTRG.19947"; transcript_id "MSTRG.19947.199"; exon_number "5";
chr10	StringTie	exon	18616184	18616293	1000	-	.	gene_id "MSTRG.19947"; transcript_id "MSTRG.19947.199"; exon_number "6";
chr10	StringTie	exon	18627659	18627802	1000	-	.	gene_id "MSTRG.19947"; transcript_id "MSTRG.19947.199"; exon_number "7";
chr10	StringTie	transcript	18503543	18659404	1000	-	.	gene_id "MSTRG.19947"; transcript_id "MSTRG.19947.2";
chr10	StringTie	exon	18503543	18503582	1000	-	.	gene_id "MSTRG.19947"; transcript_id "MSTRG.19947.2"; exon_number "1";
chr10	StringTie	exon	18511890	18513660	1000	-	.	gene_id "MSTRG.19947"; transcript_id "MSTRG.19947.2"; exon_number "2";
chr10	StringTie	exon	18527251	18527369	1000	-	.	gene_id "MSTRG.19947"; transcript_id "MSTRG.19947.2"; exon_number "3";
chr10	StringTie	exon	18539194	18539299	1000	-	.	gene_id "MSTRG.19947"; transcript_id "MSTRG.19947.2"; exon_number "4";
chr10	StringTie	exon	18542069	18542177	1000	-	.	gene_id "MSTRG.19947"; transcript_id "MSTRG.19947.2"; exon_number "5";
chr10	StringTie	exon	18545465	18546145	1000	-	.	gene_id "MSTRG.19947"; transcript_id "MSTRG.19947.2"; exon_number "6";
chr10	StringTie	exon	18548112	18548237	1000	-	.	gene_id "MSTRG.19947"; transcript_id "MSTRG.19947.2"; exon_number "7";
chr10	StringTie	exon	18551823	18551971	1000	-	.	gene_id "MSTRG.19947"; transcript_id "MSTRG.19947.2"; exon_number "8";
chr10	StringTie	exon	18585949	18586093	1000	-	.	gene_id "MSTRG.19947"; transcript_id "MSTRG.19947.2"; exon_number "9";
chr10	StringTie	exon	18596208	18596327	1000	-	.	gene_id "MSTRG.19947"; transcript_id "MSTRG.19947.2"; exon_number "10";
chr10	StringTie	exon	18609845	18609926	1000	-	.	gene_id "MSTRG.19947"; transcript_id "MSTRG.19947.2"; exon_number "11";
chr10	StringTie	exon	18614460	18614613	1000	-	.	gene_id "MSTRG.19947"; transcript_id "MSTRG.19947.2"; exon_number "12";
chr10	StringTie	exon	18616184	18616293	1000	-	.	gene_id "MSTRG.19947"; transcript_id "MSTRG.19947.2"; exon_number "13";
chr10	StringTie	exon	18642476	18642555	1000	-	.	gene_id "MSTRG.19947"; transcript_id "MSTRG.19947.2"; exon_number "14";
chr10	StringTie	exon	18648490	18648645	1000	-	.	gene_id "MSTRG.19947"; transcript_id "MSTRG.19947.2"; exon_number "15";
chr10	StringTie	exon	18651129	18651470	1000	-	.	gene_id "MSTRG.19947"; transcript_id "MSTRG.19947.2"; exon_number "16";
chr10	StringTie	exon	18655025	18655175	1000	-	.	gene_id "MSTRG.19947"; transcript_id "MSTRG.19947.2"; exon_number "17";
chr10	StringTie	exon	18658219	18659404	1000	-	.	gene_id "MSTRG.19947"; transcript_id "MSTRG.19947.2"; exon_number "18";
chr10	StringTie	transcript	18510445	18659256	1000	-	.	gene_id "MSTRG.19947"; transcript_id "MSTRG.19947.20";
chr10	StringTie	exon	18510445	18513660	1000	-	.	gene_id "MSTRG.19947"; transcript_id "MSTRG.19947.20"; exon_number "1";
chr10	StringTie	exon	18527251	18527369	1000	-	.	gene_id "MSTRG.19947"; transcript_id "MSTRG.19947.20"; exon_number "2";
chr10	StringTie	exon	18539194	18539438	1000	-	.	gene_id "MSTRG.19947"; transcript_id "MSTRG.19947.20"; exon_number "3";
chr10	StringTie	exon	18539527	18539642	1000	-	.	gene_id "MSTRG.19947"; transcript_id "MSTRG.19947.20"; exon_number "4";
chr10	StringTie	exon	18542069	18542177	1000	-	.	gene_id "MSTRG.19947"; transcript_id "MSTRG.19947.20"; exon_number "5";
chr10	StringTie	exon	18545465	18546145	1000	-	.	gene_id "MSTRG.19947"; transcript_id "MSTRG.19947.20"; exon_number "6";
chr10	StringTie	exon	18548112	18548237	1000	-	.	gene_id "MSTRG.19947"; transcript_id "MSTRG.19947.20"; exon_number "7";
chr10	StringTie	exon	18551823	18551971	1000	-	.	gene_id "MSTRG.19947"; transcript_id "MSTRG.19947.20"; exon_number "8";
chr10	StringTie	exon	18577990	18578039	1000	-	.	gene_id "MSTRG.19947"; transcript_id "MSTRG.19947.20"; exon_number "9";
chr10	StringTie	exon	18581681	18581798	1000	-	.	gene_id "MSTRG.19947"; transcript_id "MSTRG.19947.20"; exon_number "10";
chr10	StringTie	exon	18585949	18586093	1000	-	.	gene_id "MSTRG.19947"; transcript_id "MSTRG.19947.20"; exon_number "11";
chr10	StringTie	exon	18596208	18596327	1000	-	.	gene_id "MSTRG.19947"; transcript_id "MSTRG.19947.20"; exon_number "12";
chr10	StringTie	exon	18609845	18609926	1000	-	.	gene_id "MSTRG.19947"; transcript_id "MSTRG.19947.20"; exon_number "13";
chr10	StringTie	exon	18614460	18614613	1000	-	.	gene_id "MSTRG.19947"; transcript_id "MSTRG.19947.20"; exon_number "14";
chr10	StringTie	exon	18616184	18616293	1000	-	.	gene_id "MSTRG.19947"; transcript_id "MSTRG.19947.20"; exon_number "15";
chr10	StringTie	exon	18642476	18642555	1000	-	.	gene_id "MSTRG.19947"; transcript_id "MSTRG.19947.20"; exon_number "16";
chr10	StringTie	exon	18648490	18648645	1000	-	.	gene_id "MSTRG.19947"; transcript_id "MSTRG.19947.20"; exon_number "17";
chr10	StringTie	exon	18655025	18655175	1000	-	.	gene_id "MSTRG.19947"; transcript_id "MSTRG.19947.20"; exon_number "18";
chr10	StringTie	exon	18659193	18659256	1000	-	.	gene_id "MSTRG.19947"; transcript_id "MSTRG.19947.20"; exon_number "19";
chr10	StringTie	transcript	18581839	18659405	1000	-	.	gene_id "MSTRG.19947"; transcript_id "MSTRG.19947.200";
chr10	StringTie	exon	18581839	18581865	1000	-	.	gene_id "MSTRG.19947"; transcript_id "MSTRG.19947.200"; exon_number "1";
chr10	StringTie	exon	18585949	18586093	1000	-	.	gene_id "MSTRG.19947"; transcript_id "MSTRG.19947.200"; exon_number "2";
chr10	StringTie	exon	18596208	18596327	1000	-	.	gene_id "MSTRG.19947"; transcript_id "MSTRG.19947.200"; exon_number "3";
chr10	StringTie	exon	18609845	18609926	1000	-	.	gene_id "MSTRG.19947"; transcript_id "MSTRG.19947.200"; exon_number "4";
chr10	StringTie	exon	18614460	18614613	1000	-	.	gene_id "MSTRG.19947"; transcript_id "MSTRG.19947.200"; exon_number "5";
chr10	StringTie	exon	18616184	18616293	1000	-	.	gene_id "MSTRG.19947"; transcript_id "MSTRG.19947.200"; exon_number "6";
chr10	StringTie	exon	18621132	18621345	1000	-	.	gene_id "MSTRG.19947"; transcript_id "MSTRG.19947.200"; exon_number "7";
chr10	StringTie	exon	18642476	18642555	1000	-	.	gene_id "MSTRG.19947"; transcript_id "MSTRG.19947.200"; exon_number "8";
chr10	StringTie	exon	18648490	18648645	1000	-	.	gene_id "MSTRG.19947"; transcript_id "MSTRG.19947.200"; exon_number "9";
chr10	StringTie	exon	18651129	18651470	1000	-	.	gene_id "MSTRG.19947"; transcript_id "MSTRG.19947.200"; exon_number "10";
chr10	StringTie	exon	18655025	18655175	1000	-	.	gene_id "MSTRG.19947"; transcript_id "MSTRG.19947.200"; exon_number "11";
chr10	StringTie	exon	18659232	18659405	1000	-	.	gene_id "MSTRG.19947"; transcript_id "MSTRG.19947.200"; exon_number "12";
chr10	StringTie	transcript	18581845	18616467	1000	-	.	gene_id "MSTRG.19947"; transcript_id "MSTRG.19947.201";
chr10	StringTie	exon	18581845	18581860	1000	-	.	gene_id "MSTRG.19947"; transcript_id "MSTRG.19947.201"; exon_number "1";
chr10	StringTie	exon	18585949	18586093	1000	-	.	gene_id "MSTRG.19947"; transcript_id "MSTRG.19947.201"; exon_number "2";
chr10	StringTie	exon	18596208	18596327	1000	-	.	gene_id "MSTRG.19947"; transcript_id "MSTRG.19947.201"; exon_number "3";
chr10	StringTie	exon	18609845	18609926	1000	-	.	gene_id "MSTRG.19947"; transcript_id "MSTRG.19947.201"; exon_number "4";
chr10	StringTie	exon	18614460	18614613	1000	-	.	gene_id "MSTRG.19947"; transcript_id "MSTRG.19947.201"; exon_number "5";
chr10	StringTie	exon	18616184	18616293	1000	-	.	gene_id "MSTRG.19947"; transcript_id "MSTRG.19947.201"; exon_number "6";
chr10	StringTie	exon	18616436	18616467	1000	-	.	gene_id "MSTRG.19947"; transcript_id "MSTRG.19947.201"; exon_number "7";
chr10	StringTie	transcript	18581897	18659402	1000	-	.	gene_id "MSTRG.19947"; transcript_id "MSTRG.19947.202";
chr10	StringTie	exon	18581897	18581918	1000	-	.	gene_id "MSTRG.19947"; transcript_id "MSTRG.19947.202"; exon_number "1";
chr10	StringTie	exon	18585949	18586093	1000	-	.	gene_id "MSTRG.19947"; transcript_id "MSTRG.19947.202"; exon_number "2";
chr10	StringTie	exon	18596208	18596327	1000	-	.	gene_id "MSTRG.19947"; transcript_id "MSTRG.19947.202"; exon_number "3";
chr10	StringTie	exon	18609845	18609926	1000	-	.	gene_id "MSTRG.19947"; transcript_id "MSTRG.19947.202"; exon_number "4";
chr10	StringTie	exon	18614460	18614613	1000	-	.	gene_id "MSTRG.19947"; transcript_id "MSTRG.19947.202"; exon_number "5";
chr10	StringTie	exon	18616184	18616293	1000	-	.	gene_id "MSTRG.19947"; transcript_id "MSTRG.19947.202"; exon_number "6";
chr10	StringTie	exon	18642476	18642555	1000	-	.	gene_id "MSTRG.19947"; transcript_id "MSTRG.19947.202"; exon_number "7";
chr10	StringTie	exon	18643569	18643640	1000	-	.	gene_id "MSTRG.19947"; transcript_id "MSTRG.19947.202"; exon_number "8";
chr10	StringTie	exon	18648490	18648645	1000	-	.	gene_id "MSTRG.19947"; transcript_id "MSTRG.19947.202"; exon_number "9";
chr10	StringTie	exon	18651129	18655175	1000	-	.	gene_id "MSTRG.19947"; transcript_id "MSTRG.19947.202"; exon_number "10";
chr10	StringTie	exon	18659193	18659402	1000	-	.	gene_id "MSTRG.19947"; transcript_id "MSTRG.19947.202"; exon_number "11";
chr10	StringTie	transcript	18582051	18659385	1000	-	.	gene_id "MSTRG.19947"; transcript_id "MSTRG.19947.203";
chr10	StringTie	exon	18582051	18582069	1000	-	.	gene_id "MSTRG.19947"; transcript_id "MSTRG.19947.203"; exon_number "1";
chr10	StringTie	exon	18585949	18586093	1000	-	.	gene_id "MSTRG.19947"; transcript_id "MSTRG.19947.203"; exon_number "2";
chr10	StringTie	exon	18596208	18596327	1000	-	.	gene_id "MSTRG.19947"; transcript_id "MSTRG.19947.203"; exon_number "3";
chr10	StringTie	exon	18609845	18609926	1000	-	.	gene_id "MSTRG.19947"; transcript_id "MSTRG.19947.203"; exon_number "4";
chr10	StringTie	exon	18614460	18614613	1000	-	.	gene_id "MSTRG.19947"; transcript_id "MSTRG.19947.203"; exon_number "5";
chr10	StringTie	exon	18616184	18616293	1000	-	.	gene_id "MSTRG.19947"; transcript_id "MSTRG.19947.203"; exon_number "6";
chr10	StringTie	exon	18642476	18642552	1000	-	.	gene_id "MSTRG.19947"; transcript_id "MSTRG.19947.203"; exon_number "7";
chr10	StringTie	exon	18648490	18648645	1000	-	.	gene_id "MSTRG.19947"; transcript_id "MSTRG.19947.203"; exon_number "8";
chr10	StringTie	exon	18651129	18655175	1000	-	.	gene_id "MSTRG.19947"; transcript_id "MSTRG.19947.203"; exon_number "9";
chr10	StringTie	exon	18659193	18659385	1000	-	.	gene_id "MSTRG.19947"; transcript_id "MSTRG.19947.203"; exon_number "10";
chr10	StringTie	transcript	18582435	18659238	1000	-	.	gene_id "MSTRG.19947"; transcript_id "MSTRG.19947.204";
chr10	StringTie	exon	18582435	18582634	1000	-	.	gene_id "MSTRG.19947"; transcript_id "MSTRG.19947.204"; exon_number "1";
chr10	StringTie	exon	18585949	18586093	1000	-	.	gene_id "MSTRG.19947"; transcript_id "MSTRG.19947.204"; exon_number "2";
chr10	StringTie	exon	18596208	18596327	1000	-	.	gene_id "MSTRG.19947"; transcript_id "MSTRG.19947.204"; exon_number "3";
chr10	StringTie	exon	18609845	18609926	1000	-	.	gene_id "MSTRG.19947"; transcript_id "MSTRG.19947.204"; exon_number "4";
chr10	StringTie	exon	18614460	18614613	1000	-	.	gene_id "MSTRG.19947"; transcript_id "MSTRG.19947.204"; exon_number "5";
chr10	StringTie	exon	18616184	18616293	1000	-	.	gene_id "MSTRG.19947"; transcript_id "MSTRG.19947.204"; exon_number "6";
chr10	StringTie	exon	18622320	18622737	1000	-	.	gene_id "MSTRG.19947"; transcript_id "MSTRG.19947.204"; exon_number "7";
chr10	StringTie	exon	18642476	18642555	1000	-	.	gene_id "MSTRG.19947"; transcript_id "MSTRG.19947.204"; exon_number "8";
chr10	StringTie	exon	18648490	18648645	1000	-	.	gene_id "MSTRG.19947"; transcript_id "MSTRG.19947.204"; exon_number "9";
chr10	StringTie	exon	18651129	18655175	1000	-	.	gene_id "MSTRG.19947"; transcript_id "MSTRG.19947.204"; exon_number "10";
chr10	StringTie	exon	18658219	18658497	1000	-	.	gene_id "MSTRG.19947"; transcript_id "MSTRG.19947.204"; exon_number "11";
chr10	StringTie	exon	18659193	18659238	1000	-	.	gene_id "MSTRG.19947"; transcript_id "MSTRG.19947.204"; exon_number "12";
chr10	StringTie	transcript	18582496	18634011	1000	-	.	gene_id "MSTRG.19947"; transcript_id "MSTRG.19947.205";
chr10	StringTie	exon	18582496	18582634	1000	-	.	gene_id "MSTRG.19947"; transcript_id "MSTRG.19947.205"; exon_number "1";
chr10	StringTie	exon	18585949	18586093	1000	-	.	gene_id "MSTRG.19947"; transcript_id "MSTRG.19947.205"; exon_number "2";
chr10	StringTie	exon	18596208	18596327	1000	-	.	gene_id "MSTRG.19947"; transcript_id "MSTRG.19947.205"; exon_number "3";
chr10	StringTie	exon	18609845	18609926	1000	-	.	gene_id "MSTRG.19947"; transcript_id "MSTRG.19947.205"; exon_number "4";
chr10	StringTie	exon	18614460	18614613	1000	-	.	gene_id "MSTRG.19947"; transcript_id "MSTRG.19947.205"; exon_number "5";
chr10	StringTie	exon	18616184	18616293	1000	-	.	gene_id "MSTRG.19947"; transcript_id "MSTRG.19947.205"; exon_number "6";
chr10	StringTie	exon	18633933	18634011	1000	-	.	gene_id "MSTRG.19947"; transcript_id "MSTRG.19947.205"; exon_number "7";
chr10	StringTie	transcript	18582613	18659363	1000	-	.	gene_id "MSTRG.19947"; transcript_id "MSTRG.19947.206";
chr10	StringTie	exon	18582613	18582634	1000	-	.	gene_id "MSTRG.19947"; transcript_id "MSTRG.19947.206"; exon_number "1";
chr10	StringTie	exon	18585949	18586093	1000	-	.	gene_id "MSTRG.19947"; transcript_id "MSTRG.19947.206"; exon_number "2";
chr10	StringTie	exon	18596208	18596327	1000	-	.	gene_id "MSTRG.19947"; transcript_id "MSTRG.19947.206"; exon_number "3";
chr10	StringTie	exon	18609845	18609926	1000	-	.	gene_id "MSTRG.19947"; transcript_id "MSTRG.19947.206"; exon_number "4";
chr10	StringTie	exon	18614460	18614613	1000	-	.	gene_id "MSTRG.19947"; transcript_id "MSTRG.19947.206"; exon_number "5";
chr10	StringTie	exon	18616184	18616293	1000	-	.	gene_id "MSTRG.19947"; transcript_id "MSTRG.19947.206"; exon_number "6";
chr10	StringTie	exon	18642476	18642555	1000	-	.	gene_id "MSTRG.19947"; transcript_id "MSTRG.19947.206"; exon_number "7";
chr10	StringTie	exon	18643569	18643640	1000	-	.	gene_id "MSTRG.19947"; transcript_id "MSTRG.19947.206"; exon_number "8";
chr10	StringTie	exon	18648490	18648645	1000	-	.	gene_id "MSTRG.19947"; transcript_id "MSTRG.19947.206"; exon_number "9";
chr10	StringTie	exon	18651129	18655175	1000	-	.	gene_id "MSTRG.19947"; transcript_id "MSTRG.19947.206"; exon_number "10";
chr10	StringTie	exon	18658219	18658497	1000	-	.	gene_id "MSTRG.19947"; transcript_id "MSTRG.19947.206"; exon_number "11";
chr10	StringTie	exon	18659193	18659363	1000	-	.	gene_id "MSTRG.19947"; transcript_id "MSTRG.19947.206"; exon_number "12";
chr10	StringTie	transcript	18582614	18619681	1000	-	.	gene_id "MSTRG.19947"; transcript_id "MSTRG.19947.207";
chr10	StringTie	exon	18582614	18582634	1000	-	.	gene_id "MSTRG.19947"; transcript_id "MSTRG.19947.207"; exon_number "1";
chr10	StringTie	exon	18585949	18586093	1000	-	.	gene_id "MSTRG.19947"; transcript_id "MSTRG.19947.207"; exon_number "2";
chr10	StringTie	exon	18596208	18596327	1000	-	.	gene_id "MSTRG.19947"; transcript_id "MSTRG.19947.207"; exon_number "3";
chr10	StringTie	exon	18609845	18609926	1000	-	.	gene_id "MSTRG.19947"; transcript_id "MSTRG.19947.207"; exon_number "4";
chr10	StringTie	exon	18614460	18614613	1000	-	.	gene_id "MSTRG.19947"; transcript_id "MSTRG.19947.207"; exon_number "5";
chr10	StringTie	exon	18616184	18616293	1000	-	.	gene_id "MSTRG.19947"; transcript_id "MSTRG.19947.207"; exon_number "6";
chr10	StringTie	exon	18618537	18619681	1000	-	.	gene_id "MSTRG.19947"; transcript_id "MSTRG.19947.207"; exon_number "7";
chr10	StringTie	transcript	18582619	18617945	1000	-	.	gene_id "MSTRG.19947"; transcript_id "MSTRG.19947.208";
chr10	StringTie	exon	18582619	18582634	1000	-	.	gene_id "MSTRG.19947"; transcript_id "MSTRG.19947.208"; exon_number "1";
chr10	StringTie	exon	18585949	18586093	1000	-	.	gene_id "MSTRG.19947"; transcript_id "MSTRG.19947.208"; exon_number "2";
chr10	StringTie	exon	18596208	18596327	1000	-	.	gene_id "MSTRG.19947"; transcript_id "MSTRG.19947.208"; exon_number "3";
chr10	StringTie	exon	18609845	18609926	1000	-	.	gene_id "MSTRG.19947"; transcript_id "MSTRG.19947.208"; exon_number "4";
chr10	StringTie	exon	18614460	18614613	1000	-	.	gene_id "MSTRG.19947"; transcript_id "MSTRG.19947.208"; exon_number "5";
chr10	StringTie	exon	18616184	18616293	1000	-	.	gene_id "MSTRG.19947"; transcript_id "MSTRG.19947.208"; exon_number "6";
chr10	StringTie	exon	18617917	18617945	1000	-	.	gene_id "MSTRG.19947"; transcript_id "MSTRG.19947.208"; exon_number "7";
chr10	StringTie	transcript	18585308	18622419	1000	-	.	gene_id "MSTRG.19947"; transcript_id "MSTRG.19947.209";
chr10	StringTie	exon	18585308	18586093	1000	-	.	gene_id "MSTRG.19947"; transcript_id "MSTRG.19947.209"; exon_number "1";
chr10	StringTie	exon	18596208	18596327	1000	-	.	gene_id "MSTRG.19947"; transcript_id "MSTRG.19947.209"; exon_number "2";
chr10	StringTie	exon	18609845	18609926	1000	-	.	gene_id "MSTRG.19947"; transcript_id "MSTRG.19947.209"; exon_number "3";
chr10	StringTie	exon	18612121	18612251	1000	-	.	gene_id "MSTRG.19947"; transcript_id "MSTRG.19947.209"; exon_number "4";
chr10	StringTie	exon	18614460	18614613	1000	-	.	gene_id "MSTRG.19947"; transcript_id "MSTRG.19947.209"; exon_number "5";
chr10	StringTie	exon	18616184	18616293	1000	-	.	gene_id "MSTRG.19947"; transcript_id "MSTRG.19947.209"; exon_number "6";
chr10	StringTie	exon	18622320	18622419	1000	-	.	gene_id "MSTRG.19947"; transcript_id "MSTRG.19947.209"; exon_number "7";
chr10	StringTie	transcript	18510465	18659357	1000	-	.	gene_id "MSTRG.19947"; transcript_id "MSTRG.19947.21";
chr10	StringTie	exon	18510465	18513660	1000	-	.	gene_id "MSTRG.19947"; transcript_id "MSTRG.19947.21"; exon_number "1";
chr10	StringTie	exon	18533037	18533100	1000	-	.	gene_id "MSTRG.19947"; transcript_id "MSTRG.19947.21"; exon_number "2";
chr10	StringTie	exon	18539194	18539299	1000	-	.	gene_id "MSTRG.19947"; transcript_id "MSTRG.19947.21"; exon_number "3";
chr10	StringTie	exon	18542069	18542177	1000	-	.	gene_id "MSTRG.19947"; transcript_id "MSTRG.19947.21"; exon_number "4";
chr10	StringTie	exon	18545465	18546145	1000	-	.	gene_id "MSTRG.19947"; transcript_id "MSTRG.19947.21"; exon_number "5";
chr10	StringTie	exon	18548112	18548237	1000	-	.	gene_id "MSTRG.19947"; transcript_id "MSTRG.19947.21"; exon_number "6";
chr10	StringTie	exon	18551823	18551971	1000	-	.	gene_id "MSTRG.19947"; transcript_id "MSTRG.19947.21"; exon_number "7";
chr10	StringTie	exon	18581681	18581798	1000	-	.	gene_id "MSTRG.19947"; transcript_id "MSTRG.19947.21"; exon_number "8";
chr10	StringTie	exon	18585949	18586093	1000	-	.	gene_id "MSTRG.19947"; transcript_id "MSTRG.19947.21"; exon_number "9";
chr10	StringTie	exon	18596208	18596327	1000	-	.	gene_id "MSTRG.19947"; transcript_id "MSTRG.19947.21"; exon_number "10";
chr10	StringTie	exon	18609845	18609926	1000	-	.	gene_id "MSTRG.19947"; transcript_id "MSTRG.19947.21"; exon_number "11";
chr10	StringTie	exon	18614460	18614613	1000	-	.	gene_id "MSTRG.19947"; transcript_id "MSTRG.19947.21"; exon_number "12";
chr10	StringTie	exon	18616184	18616293	1000	-	.	gene_id "MSTRG.19947"; transcript_id "MSTRG.19947.21"; exon_number "13";
chr10	StringTie	exon	18642476	18642552	1000	-	.	gene_id "MSTRG.19947"; transcript_id "MSTRG.19947.21"; exon_number "14";
chr10	StringTie	exon	18648490	18648645	1000	-	.	gene_id "MSTRG.19947"; transcript_id "MSTRG.19947.21"; exon_number "15";
chr10	StringTie	exon	18651129	18655175	1000	-	.	gene_id "MSTRG.19947"; transcript_id "MSTRG.19947.21"; exon_number "16";
chr10	StringTie	exon	18658219	18658497	1000	-	.	gene_id "MSTRG.19947"; transcript_id "MSTRG.19947.21"; exon_number "17";
chr10	StringTie	exon	18659193	18659357	1000	-	.	gene_id "MSTRG.19947"; transcript_id "MSTRG.19947.21"; exon_number "18";
chr10	StringTie	transcript	18585384	18621155	1000	-	.	gene_id "MSTRG.19947"; transcript_id "MSTRG.19947.210";
chr10	StringTie	exon	18585384	18585467	1000	-	.	gene_id "MSTRG.19947"; transcript_id "MSTRG.19947.210"; exon_number "1";
chr10	StringTie	exon	18585949	18586093	1000	-	.	gene_id "MSTRG.19947"; transcript_id "MSTRG.19947.210"; exon_number "2";
chr10	StringTie	exon	18596208	18596327	1000	-	.	gene_id "MSTRG.19947"; transcript_id "MSTRG.19947.210"; exon_number "3";
chr10	StringTie	exon	18609845	18609926	1000	-	.	gene_id "MSTRG.19947"; transcript_id "MSTRG.19947.210"; exon_number "4";
chr10	StringTie	exon	18614460	18614613	1000	-	.	gene_id "MSTRG.19947"; transcript_id "MSTRG.19947.210"; exon_number "5";
chr10	StringTie	exon	18616184	18616293	1000	-	.	gene_id "MSTRG.19947"; transcript_id "MSTRG.19947.210"; exon_number "6";
chr10	StringTie	exon	18621132	18621155	1000	-	.	gene_id "MSTRG.19947"; transcript_id "MSTRG.19947.210"; exon_number "7";
chr10	StringTie	transcript	18585418	18659285	1000	-	.	gene_id "MSTRG.19947"; transcript_id "MSTRG.19947.211";
chr10	StringTie	exon	18585418	18585467	1000	-	.	gene_id "MSTRG.19947"; transcript_id "MSTRG.19947.211"; exon_number "1";
chr10	StringTie	exon	18585949	18586093	1000	-	.	gene_id "MSTRG.19947"; transcript_id "MSTRG.19947.211"; exon_number "2";
chr10	StringTie	exon	18596208	18596327	1000	-	.	gene_id "MSTRG.19947"; transcript_id "MSTRG.19947.211"; exon_number "3";
chr10	StringTie	exon	18609845	18609926	1000	-	.	gene_id "MSTRG.19947"; transcript_id "MSTRG.19947.211"; exon_number "4";
chr10	StringTie	exon	18614460	18614613	1000	-	.	gene_id "MSTRG.19947"; transcript_id "MSTRG.19947.211"; exon_number "5";
chr10	StringTie	exon	18616184	18616293	1000	-	.	gene_id "MSTRG.19947"; transcript_id "MSTRG.19947.211"; exon_number "6";
chr10	StringTie	exon	18626575	18626765	1000	-	.	gene_id "MSTRG.19947"; transcript_id "MSTRG.19947.211"; exon_number "7";
chr10	StringTie	exon	18642476	18642555	1000	-	.	gene_id "MSTRG.19947"; transcript_id "MSTRG.19947.211"; exon_number "8";
chr10	StringTie	exon	18648490	18648645	1000	-	.	gene_id "MSTRG.19947"; transcript_id "MSTRG.19947.211"; exon_number "9";
chr10	StringTie	exon	18651129	18653459	1000	-	.	gene_id "MSTRG.19947"; transcript_id "MSTRG.19947.211"; exon_number "10";
chr10	StringTie	exon	18654853	18655175	1000	-	.	gene_id "MSTRG.19947"; transcript_id "MSTRG.19947.211"; exon_number "11";
chr10	StringTie	exon	18659232	18659285	1000	-	.	gene_id "MSTRG.19947"; transcript_id "MSTRG.19947.211"; exon_number "12";
chr10	StringTie	transcript	18585453	18659326	1000	-	.	gene_id "MSTRG.19947"; transcript_id "MSTRG.19947.212";
chr10	StringTie	exon	18585453	18585467	1000	-	.	gene_id "MSTRG.19947"; transcript_id "MSTRG.19947.212"; exon_number "1";
chr10	StringTie	exon	18585949	18586093	1000	-	.	gene_id "MSTRG.19947"; transcript_id "MSTRG.19947.212"; exon_number "2";
chr10	StringTie	exon	18596208	18596327	1000	-	.	gene_id "MSTRG.19947"; transcript_id "MSTRG.19947.212"; exon_number "3";
chr10	StringTie	exon	18609845	18609926	1000	-	.	gene_id "MSTRG.19947"; transcript_id "MSTRG.19947.212"; exon_number "4";
chr10	StringTie	exon	18614460	18614613	1000	-	.	gene_id "MSTRG.19947"; transcript_id "MSTRG.19947.212"; exon_number "5";
chr10	StringTie	exon	18616184	18616293	1000	-	.	gene_id "MSTRG.19947"; transcript_id "MSTRG.19947.212"; exon_number "6";
chr10	StringTie	exon	18626685	18626765	1000	-	.	gene_id "MSTRG.19947"; transcript_id "MSTRG.19947.212"; exon_number "7";
chr10	StringTie	exon	18642476	18642555	1000	-	.	gene_id "MSTRG.19947"; transcript_id "MSTRG.19947.212"; exon_number "8";
chr10	StringTie	exon	18648490	18648645	1000	-	.	gene_id "MSTRG.19947"; transcript_id "MSTRG.19947.212"; exon_number "9";
chr10	StringTie	exon	18651129	18655175	1000	-	.	gene_id "MSTRG.19947"; transcript_id "MSTRG.19947.212"; exon_number "10";
chr10	StringTie	exon	18658219	18659326	1000	-	.	gene_id "MSTRG.19947"; transcript_id "MSTRG.19947.212"; exon_number "11";
chr10	StringTie	transcript	18585611	18655194	1000	-	.	gene_id "MSTRG.19947"; transcript_id "MSTRG.19947.213";
chr10	StringTie	exon	18585611	18586093	1000	-	.	gene_id "MSTRG.19947"; transcript_id "MSTRG.19947.213"; exon_number "1";
chr10	StringTie	exon	18596208	18596327	1000	-	.	gene_id "MSTRG.19947"; transcript_id "MSTRG.19947.213"; exon_number "2";
chr10	StringTie	exon	18609845	18609926	1000	-	.	gene_id "MSTRG.19947"; transcript_id "MSTRG.19947.213"; exon_number "3";
chr10	StringTie	exon	18614448	18614613	1000	-	.	gene_id "MSTRG.19947"; transcript_id "MSTRG.19947.213"; exon_number "4";
chr10	StringTie	exon	18616184	18616293	1000	-	.	gene_id "MSTRG.19947"; transcript_id "MSTRG.19947.213"; exon_number "5";
chr10	StringTie	exon	18642476	18642555	1000	-	.	gene_id "MSTRG.19947"; transcript_id "MSTRG.19947.213"; exon_number "6";
chr10	StringTie	exon	18648490	18648645	1000	-	.	gene_id "MSTRG.19947"; transcript_id "MSTRG.19947.213"; exon_number "7";
chr10	StringTie	exon	18655025	18655194	1000	-	.	gene_id "MSTRG.19947"; transcript_id "MSTRG.19947.213"; exon_number "8";
chr10	StringTie	transcript	18585685	18659413	1000	-	.	gene_id "MSTRG.19947"; transcript_id "MSTRG.19947.214";
chr10	StringTie	exon	18585685	18588672	1000	-	.	gene_id "MSTRG.19947"; transcript_id "MSTRG.19947.214"; exon_number "1";
chr10	StringTie	exon	18596208	18596327	1000	-	.	gene_id "MSTRG.19947"; transcript_id "MSTRG.19947.214"; exon_number "2";
chr10	StringTie	exon	18609845	18609926	1000	-	.	gene_id "MSTRG.19947"; transcript_id "MSTRG.19947.214"; exon_number "3";
chr10	StringTie	exon	18614460	18614613	1000	-	.	gene_id "MSTRG.19947"; transcript_id "MSTRG.19947.214"; exon_number "4";
chr10	StringTie	exon	18616184	18616293	1000	-	.	gene_id "MSTRG.19947"; transcript_id "MSTRG.19947.214"; exon_number "5";
chr10	StringTie	exon	18642476	18642555	1000	-	.	gene_id "MSTRG.19947"; transcript_id "MSTRG.19947.214"; exon_number "6";
chr10	StringTie	exon	18643569	18643640	1000	-	.	gene_id "MSTRG.19947"; transcript_id "MSTRG.19947.214"; exon_number "7";
chr10	StringTie	exon	18648490	18648645	1000	-	.	gene_id "MSTRG.19947"; transcript_id "MSTRG.19947.214"; exon_number "8";
chr10	StringTie	exon	18651129	18655175	1000	-	.	gene_id "MSTRG.19947"; transcript_id "MSTRG.19947.214"; exon_number "9";
chr10	StringTie	exon	18659232	18659413	1000	-	.	gene_id "MSTRG.19947"; transcript_id "MSTRG.19947.214"; exon_number "10";
chr10	StringTie	transcript	18585689	18624545	1000	-	.	gene_id "MSTRG.19947"; transcript_id "MSTRG.19947.215";
chr10	StringTie	exon	18585689	18586093	1000	-	.	gene_id "MSTRG.19947"; transcript_id "MSTRG.19947.215"; exon_number "1";
chr10	StringTie	exon	18596208	18596327	1000	-	.	gene_id "MSTRG.19947"; transcript_id "MSTRG.19947.215"; exon_number "2";
chr10	StringTie	exon	18609845	18609926	1000	-	.	gene_id "MSTRG.19947"; transcript_id "MSTRG.19947.215"; exon_number "3";
chr10	StringTie	exon	18612121	18612251	1000	-	.	gene_id "MSTRG.19947"; transcript_id "MSTRG.19947.215"; exon_number "4";
chr10	StringTie	exon	18614460	18614613	1000	-	.	gene_id "MSTRG.19947"; transcript_id "MSTRG.19947.215"; exon_number "5";
chr10	StringTie	exon	18616184	18616293	1000	-	.	gene_id "MSTRG.19947"; transcript_id "MSTRG.19947.215"; exon_number "6";
chr10	StringTie	exon	18624531	18624545	1000	-	.	gene_id "MSTRG.19947"; transcript_id "MSTRG.19947.215"; exon_number "7";
chr10	StringTie	transcript	18585744	18618595	1000	-	.	gene_id "MSTRG.19947"; transcript_id "MSTRG.19947.216";
chr10	StringTie	exon	18585744	18586093	1000	-	.	gene_id "MSTRG.19947"; transcript_id "MSTRG.19947.216"; exon_number "1";
chr10	StringTie	exon	18596208	18596327	1000	-	.	gene_id "MSTRG.19947"; transcript_id "MSTRG.19947.216"; exon_number "2";
chr10	StringTie	exon	18614460	18614613	1000	-	.	gene_id "MSTRG.19947"; transcript_id "MSTRG.19947.216"; exon_number "3";
chr10	StringTie	exon	18616184	18616293	1000	-	.	gene_id "MSTRG.19947"; transcript_id "MSTRG.19947.216"; exon_number "4";
chr10	StringTie	exon	18618537	18618595	1000	-	.	gene_id "MSTRG.19947"; transcript_id "MSTRG.19947.216"; exon_number "5";
chr10	StringTie	transcript	18585751	18655462	1000	-	.	gene_id "MSTRG.19947"; transcript_id "MSTRG.19947.217";
chr10	StringTie	exon	18585751	18586093	1000	-	.	gene_id "MSTRG.19947"; transcript_id "MSTRG.19947.217"; exon_number "1";
chr10	StringTie	exon	18596208	18596327	1000	-	.	gene_id "MSTRG.19947"; transcript_id "MSTRG.19947.217"; exon_number "2";
chr10	StringTie	exon	18609845	18609926	1000	-	.	gene_id "MSTRG.19947"; transcript_id "MSTRG.19947.217"; exon_number "3";
chr10	StringTie	exon	18614448	18614613	1000	-	.	gene_id "MSTRG.19947"; transcript_id "MSTRG.19947.217"; exon_number "4";
chr10	StringTie	exon	18616184	18616293	1000	-	.	gene_id "MSTRG.19947"; transcript_id "MSTRG.19947.217"; exon_number "5";
chr10	StringTie	exon	18642476	18642555	1000	-	.	gene_id "MSTRG.19947"; transcript_id "MSTRG.19947.217"; exon_number "6";
chr10	StringTie	exon	18648490	18648645	1000	-	.	gene_id "MSTRG.19947"; transcript_id "MSTRG.19947.217"; exon_number "7";
chr10	StringTie	exon	18651129	18651185	1000	-	.	gene_id "MSTRG.19947"; transcript_id "MSTRG.19947.217"; exon_number "8";
chr10	StringTie	exon	18655025	18655462	1000	-	.	gene_id "MSTRG.19947"; transcript_id "MSTRG.19947.217"; exon_number "9";
chr10	StringTie	transcript	18585773	18622339	1000	-	.	gene_id "MSTRG.19947"; transcript_id "MSTRG.19947.218";
chr10	StringTie	exon	18585773	18586093	1000	-	.	gene_id "MSTRG.19947"; transcript_id "MSTRG.19947.218"; exon_number "1";
chr10	StringTie	exon	18596208	18596327	1000	-	.	gene_id "MSTRG.19947"; transcript_id "MSTRG.19947.218"; exon_number "2";
chr10	StringTie	exon	18609845	18609926	1000	-	.	gene_id "MSTRG.19947"; transcript_id "MSTRG.19947.218"; exon_number "3";
chr10	StringTie	exon	18614448	18614613	1000	-	.	gene_id "MSTRG.19947"; transcript_id "MSTRG.19947.218"; exon_number "4";
chr10	StringTie	exon	18616184	18616293	1000	-	.	gene_id "MSTRG.19947"; transcript_id "MSTRG.19947.218"; exon_number "5";
chr10	StringTie	exon	18622320	18622339	1000	-	.	gene_id "MSTRG.19947"; transcript_id "MSTRG.19947.218"; exon_number "6";
chr10	StringTie	transcript	18585807	18659285	1000	-	.	gene_id "MSTRG.19947"; transcript_id "MSTRG.19947.219";
chr10	StringTie	exon	18585807	18586093	1000	-	.	gene_id "MSTRG.19947"; transcript_id "MSTRG.19947.219"; exon_number "1";
chr10	StringTie	exon	18596208	18596327	1000	-	.	gene_id "MSTRG.19947"; transcript_id "MSTRG.19947.219"; exon_number "2";
chr10	StringTie	exon	18609845	18609926	1000	-	.	gene_id "MSTRG.19947"; transcript_id "MSTRG.19947.219"; exon_number "3";
chr10	StringTie	exon	18614448	18614613	1000	-	.	gene_id "MSTRG.19947"; transcript_id "MSTRG.19947.219"; exon_number "4";
chr10	StringTie	exon	18616184	18616293	1000	-	.	gene_id "MSTRG.19947"; transcript_id "MSTRG.19947.219"; exon_number "5";
chr10	StringTie	exon	18642476	18642552	1000	-	.	gene_id "MSTRG.19947"; transcript_id "MSTRG.19947.219"; exon_number "6";
chr10	StringTie	exon	18648490	18648645	1000	-	.	gene_id "MSTRG.19947"; transcript_id "MSTRG.19947.219"; exon_number "7";
chr10	StringTie	exon	18651129	18653459	1000	-	.	gene_id "MSTRG.19947"; transcript_id "MSTRG.19947.219"; exon_number "8";
chr10	StringTie	exon	18654853	18655175	1000	-	.	gene_id "MSTRG.19947"; transcript_id "MSTRG.19947.219"; exon_number "9";
chr10	StringTie	exon	18659232	18659285	1000	-	.	gene_id "MSTRG.19947"; transcript_id "MSTRG.19947.219"; exon_number "10";
chr10	StringTie	transcript	18510608	18659357	1000	-	.	gene_id "MSTRG.19947"; transcript_id "MSTRG.19947.22";
chr10	StringTie	exon	18510608	18513660	1000	-	.	gene_id "MSTRG.19947"; transcript_id "MSTRG.19947.22"; exon_number "1";
chr10	StringTie	exon	18539194	18539299	1000	-	.	gene_id "MSTRG.19947"; transcript_id "MSTRG.19947.22"; exon_number "2";
chr10	StringTie	exon	18542069	18542177	1000	-	.	gene_id "MSTRG.19947"; transcript_id "MSTRG.19947.22"; exon_number "3";
chr10	StringTie	exon	18545465	18546145	1000	-	.	gene_id "MSTRG.19947"; transcript_id "MSTRG.19947.22"; exon_number "4";
chr10	StringTie	exon	18548112	18548237	1000	-	.	gene_id "MSTRG.19947"; transcript_id "MSTRG.19947.22"; exon_number "5";
chr10	StringTie	exon	18551823	18551971	1000	-	.	gene_id "MSTRG.19947"; transcript_id "MSTRG.19947.22"; exon_number "6";
chr10	StringTie	exon	18581681	18581821	1000	-	.	gene_id "MSTRG.19947"; transcript_id "MSTRG.19947.22"; exon_number "7";
chr10	StringTie	exon	18585949	18586093	1000	-	.	gene_id "MSTRG.19947"; transcript_id "MSTRG.19947.22"; exon_number "8";
chr10	StringTie	exon	18596208	18596327	1000	-	.	gene_id "MSTRG.19947"; transcript_id "MSTRG.19947.22"; exon_number "9";
chr10	StringTie	exon	18609845	18609926	1000	-	.	gene_id "MSTRG.19947"; transcript_id "MSTRG.19947.22"; exon_number "10";
chr10	StringTie	exon	18614460	18614613	1000	-	.	gene_id "MSTRG.19947"; transcript_id "MSTRG.19947.22"; exon_number "11";
chr10	StringTie	exon	18616184	18616293	1000	-	.	gene_id "MSTRG.19947"; transcript_id "MSTRG.19947.22"; exon_number "12";
chr10	StringTie	exon	18642476	18642555	1000	-	.	gene_id "MSTRG.19947"; transcript_id "MSTRG.19947.22"; exon_number "13";
chr10	StringTie	exon	18648490	18648645	1000	-	.	gene_id "MSTRG.19947"; transcript_id "MSTRG.19947.22"; exon_number "14";
chr10	StringTie	exon	18651129	18651470	1000	-	.	gene_id "MSTRG.19947"; transcript_id "MSTRG.19947.22"; exon_number "15";
chr10	StringTie	exon	18655025	18655175	1000	-	.	gene_id "MSTRG.19947"; transcript_id "MSTRG.19947.22"; exon_number "16";
chr10	StringTie	exon	18659193	18659357	1000	-	.	gene_id "MSTRG.19947"; transcript_id "MSTRG.19947.22"; exon_number "17";
chr10	StringTie	transcript	18585811	18655180	1000	-	.	gene_id "MSTRG.19947"; transcript_id "MSTRG.19947.220";
chr10	StringTie	exon	18585811	18588672	1000	-	.	gene_id "MSTRG.19947"; transcript_id "MSTRG.19947.220"; exon_number "1";
chr10	StringTie	exon	18596208	18596327	1000	-	.	gene_id "MSTRG.19947"; transcript_id "MSTRG.19947.220"; exon_number "2";
chr10	StringTie	exon	18609845	18609926	1000	-	.	gene_id "MSTRG.19947"; transcript_id "MSTRG.19947.220"; exon_number "3";
chr10	StringTie	exon	18614460	18614613	1000	-	.	gene_id "MSTRG.19947"; transcript_id "MSTRG.19947.220"; exon_number "4";
chr10	StringTie	exon	18616184	18616293	1000	-	.	gene_id "MSTRG.19947"; transcript_id "MSTRG.19947.220"; exon_number "5";
chr10	StringTie	exon	18642476	18642555	1000	-	.	gene_id "MSTRG.19947"; transcript_id "MSTRG.19947.220"; exon_number "6";
chr10	StringTie	exon	18648490	18648645	1000	-	.	gene_id "MSTRG.19947"; transcript_id "MSTRG.19947.220"; exon_number "7";
chr10	StringTie	exon	18651129	18651470	1000	-	.	gene_id "MSTRG.19947"; transcript_id "MSTRG.19947.220"; exon_number "8";
chr10	StringTie	exon	18655020	18655180	1000	-	.	gene_id "MSTRG.19947"; transcript_id "MSTRG.19947.220"; exon_number "9";
chr10	StringTie	transcript	18585834	18618595	1000	-	.	gene_id "MSTRG.19947"; transcript_id "MSTRG.19947.221";
chr10	StringTie	exon	18585834	18586093	1000	-	.	gene_id "MSTRG.19947"; transcript_id "MSTRG.19947.221"; exon_number "1";
chr10	StringTie	exon	18596208	18596327	1000	-	.	gene_id "MSTRG.19947"; transcript_id "MSTRG.19947.221"; exon_number "2";
chr10	StringTie	exon	18609845	18609926	1000	-	.	gene_id "MSTRG.19947"; transcript_id "MSTRG.19947.221"; exon_number "3";
chr10	StringTie	exon	18614448	18614613	1000	-	.	gene_id "MSTRG.19947"; transcript_id "MSTRG.19947.221"; exon_number "4";
chr10	StringTie	exon	18616184	18616293	1000	-	.	gene_id "MSTRG.19947"; transcript_id "MSTRG.19947.221"; exon_number "5";
chr10	StringTie	exon	18618537	18618595	1000	-	.	gene_id "MSTRG.19947"; transcript_id "MSTRG.19947.221"; exon_number "6";
chr10	StringTie	transcript	18585835	18631720	1000	-	.	gene_id "MSTRG.19947"; transcript_id "MSTRG.19947.222";
chr10	StringTie	exon	18585835	18586093	1000	-	.	gene_id "MSTRG.19947"; transcript_id "MSTRG.19947.222"; exon_number "1";
chr10	StringTie	exon	18596208	18596327	1000	-	.	gene_id "MSTRG.19947"; transcript_id "MSTRG.19947.222"; exon_number "2";
chr10	StringTie	exon	18609845	18609926	1000	-	.	gene_id "MSTRG.19947"; transcript_id "MSTRG.19947.222"; exon_number "3";
chr10	StringTie	exon	18614460	18614613	1000	-	.	gene_id "MSTRG.19947"; transcript_id "MSTRG.19947.222"; exon_number "4";
chr10	StringTie	exon	18616184	18616293	1000	-	.	gene_id "MSTRG.19947"; transcript_id "MSTRG.19947.222"; exon_number "5";
chr10	StringTie	exon	18631695	18631720	1000	-	.	gene_id "MSTRG.19947"; transcript_id "MSTRG.19947.222"; exon_number "6";
chr10	StringTie	transcript	18585838	18616458	1000	-	.	gene_id "MSTRG.19947"; transcript_id "MSTRG.19947.223";
chr10	StringTie	exon	18585838	18586093	1000	-	.	gene_id "MSTRG.19947"; transcript_id "MSTRG.19947.223"; exon_number "1";
chr10	StringTie	exon	18588515	18588672	1000	-	.	gene_id "MSTRG.19947"; transcript_id "MSTRG.19947.223"; exon_number "2";
chr10	StringTie	exon	18596208	18596327	1000	-	.	gene_id "MSTRG.19947"; transcript_id "MSTRG.19947.223"; exon_number "3";
chr10	StringTie	exon	18609845	18609926	1000	-	.	gene_id "MSTRG.19947"; transcript_id "MSTRG.19947.223"; exon_number "4";
chr10	StringTie	exon	18614460	18614613	1000	-	.	gene_id "MSTRG.19947"; transcript_id "MSTRG.19947.223"; exon_number "5";
chr10	StringTie	exon	18616184	18616293	1000	-	.	gene_id "MSTRG.19947"; transcript_id "MSTRG.19947.223"; exon_number "6";
chr10	StringTie	exon	18616436	18616458	1000	-	.	gene_id "MSTRG.19947"; transcript_id "MSTRG.19947.223"; exon_number "7";
chr10	StringTie	transcript	18585838	18616468	1000	-	.	gene_id "MSTRG.19947"; transcript_id "MSTRG.19947.224";
chr10	StringTie	exon	18585838	18586093	1000	-	.	gene_id "MSTRG.19947"; transcript_id "MSTRG.19947.224"; exon_number "1";
chr10	StringTie	exon	18588515	18588672	1000	-	.	gene_id "MSTRG.19947"; transcript_id "MSTRG.19947.224"; exon_number "2";
chr10	StringTie	exon	18596208	18596327	1000	-	.	gene_id "MSTRG.19947"; transcript_id "MSTRG.19947.224"; exon_number "3";
chr10	StringTie	exon	18609845	18609926	1000	-	.	gene_id "MSTRG.19947"; transcript_id "MSTRG.19947.224"; exon_number "4";
chr10	StringTie	exon	18614448	18614613	1000	-	.	gene_id "MSTRG.19947"; transcript_id "MSTRG.19947.224"; exon_number "5";
chr10	StringTie	exon	18616184	18616293	1000	-	.	gene_id "MSTRG.19947"; transcript_id "MSTRG.19947.224"; exon_number "6";
chr10	StringTie	exon	18616436	18616468	1000	-	.	gene_id "MSTRG.19947"; transcript_id "MSTRG.19947.224"; exon_number "7";
chr10	StringTie	transcript	18585839	18622438	1000	-	.	gene_id "MSTRG.19947"; transcript_id "MSTRG.19947.225";
chr10	StringTie	exon	18585839	18586093	1000	-	.	gene_id "MSTRG.19947"; transcript_id "MSTRG.19947.225"; exon_number "1";
chr10	StringTie	exon	18596208	18596327	1000	-	.	gene_id "MSTRG.19947"; transcript_id "MSTRG.19947.225"; exon_number "2";
chr10	StringTie	exon	18609845	18609924	1000	-	.	gene_id "MSTRG.19947"; transcript_id "MSTRG.19947.225"; exon_number "3";
chr10	StringTie	exon	18614460	18614613	1000	-	.	gene_id "MSTRG.19947"; transcript_id "MSTRG.19947.225"; exon_number "4";
chr10	StringTie	exon	18616184	18616293	1000	-	.	gene_id "MSTRG.19947"; transcript_id "MSTRG.19947.225"; exon_number "5";
chr10	StringTie	exon	18622320	18622438	1000	-	.	gene_id "MSTRG.19947"; transcript_id "MSTRG.19947.225"; exon_number "6";
chr10	StringTie	transcript	18585863	18651663	1000	-	.	gene_id "MSTRG.19947"; transcript_id "MSTRG.19947.226";
chr10	StringTie	exon	18585863	18586093	1000	-	.	gene_id "MSTRG.19947"; transcript_id "MSTRG.19947.226"; exon_number "1";
chr10	StringTie	exon	18588515	18588672	1000	-	.	gene_id "MSTRG.19947"; transcript_id "MSTRG.19947.226"; exon_number "2";
chr10	StringTie	exon	18596208	18596327	1000	-	.	gene_id "MSTRG.19947"; transcript_id "MSTRG.19947.226"; exon_number "3";
chr10	StringTie	exon	18609845	18609926	1000	-	.	gene_id "MSTRG.19947"; transcript_id "MSTRG.19947.226"; exon_number "4";
chr10	StringTie	exon	18614460	18614613	1000	-	.	gene_id "MSTRG.19947"; transcript_id "MSTRG.19947.226"; exon_number "5";
chr10	StringTie	exon	18616184	18616293	1000	-	.	gene_id "MSTRG.19947"; transcript_id "MSTRG.19947.226"; exon_number "6";
chr10	StringTie	exon	18642476	18642552	1000	-	.	gene_id "MSTRG.19947"; transcript_id "MSTRG.19947.226"; exon_number "7";
chr10	StringTie	exon	18648490	18648645	1000	-	.	gene_id "MSTRG.19947"; transcript_id "MSTRG.19947.226"; exon_number "8";
chr10	StringTie	exon	18651129	18651663	1000	-	.	gene_id "MSTRG.19947"; transcript_id "MSTRG.19947.226"; exon_number "9";
chr10	StringTie	transcript	18585921	18634501	1000	-	.	gene_id "MSTRG.19947"; transcript_id "MSTRG.19947.227";
chr10	StringTie	exon	18585921	18586093	1000	-	.	gene_id "MSTRG.19947"; transcript_id "MSTRG.19947.227"; exon_number "1";
chr10	StringTie	exon	18596208	18596327	1000	-	.	gene_id "MSTRG.19947"; transcript_id "MSTRG.19947.227"; exon_number "2";
chr10	StringTie	exon	18609845	18609926	1000	-	.	gene_id "MSTRG.19947"; transcript_id "MSTRG.19947.227"; exon_number "3";
chr10	StringTie	exon	18614460	18614613	1000	-	.	gene_id "MSTRG.19947"; transcript_id "MSTRG.19947.227"; exon_number "4";
chr10	StringTie	exon	18616184	18616293	1000	-	.	gene_id "MSTRG.19947"; transcript_id "MSTRG.19947.227"; exon_number "5";
chr10	StringTie	exon	18634473	18634501	1000	-	.	gene_id "MSTRG.19947"; transcript_id "MSTRG.19947.227"; exon_number "6";
chr10	StringTie	transcript	18622713	18657230	1000	-	.	gene_id "MSTRG.19947"; transcript_id "MSTRG.19947.229";
chr10	StringTie	exon	18622713	18622737	1000	-	.	gene_id "MSTRG.19947"; transcript_id "MSTRG.19947.229"; exon_number "1";
chr10	StringTie	exon	18642476	18642552	1000	-	.	gene_id "MSTRG.19947"; transcript_id "MSTRG.19947.229"; exon_number "2";
chr10	StringTie	exon	18648490	18648645	1000	-	.	gene_id "MSTRG.19947"; transcript_id "MSTRG.19947.229"; exon_number "3";
chr10	StringTie	exon	18651129	18657230	1000	-	.	gene_id "MSTRG.19947"; transcript_id "MSTRG.19947.229"; exon_number "4";
chr10	StringTie	transcript	18510662	18659421	1000	-	.	gene_id "MSTRG.19947"; transcript_id "MSTRG.19947.23";
chr10	StringTie	exon	18510662	18513660	1000	-	.	gene_id "MSTRG.19947"; transcript_id "MSTRG.19947.23"; exon_number "1";
chr10	StringTie	exon	18527251	18527369	1000	-	.	gene_id "MSTRG.19947"; transcript_id "MSTRG.19947.23"; exon_number "2";
chr10	StringTie	exon	18539194	18539642	1000	-	.	gene_id "MSTRG.19947"; transcript_id "MSTRG.19947.23"; exon_number "3";
chr10	StringTie	exon	18542069	18542177	1000	-	.	gene_id "MSTRG.19947"; transcript_id "MSTRG.19947.23"; exon_number "4";
chr10	StringTie	exon	18545465	18546145	1000	-	.	gene_id "MSTRG.19947"; transcript_id "MSTRG.19947.23"; exon_number "5";
chr10	StringTie	exon	18548112	18548237	1000	-	.	gene_id "MSTRG.19947"; transcript_id "MSTRG.19947.23"; exon_number "6";
chr10	StringTie	exon	18551823	18551971	1000	-	.	gene_id "MSTRG.19947"; transcript_id "MSTRG.19947.23"; exon_number "7";
chr10	StringTie	exon	18585949	18586093	1000	-	.	gene_id "MSTRG.19947"; transcript_id "MSTRG.19947.23"; exon_number "8";
chr10	StringTie	exon	18596208	18596327	1000	-	.	gene_id "MSTRG.19947"; transcript_id "MSTRG.19947.23"; exon_number "9";
chr10	StringTie	exon	18609845	18609926	1000	-	.	gene_id "MSTRG.19947"; transcript_id "MSTRG.19947.23"; exon_number "10";
chr10	StringTie	exon	18614460	18614613	1000	-	.	gene_id "MSTRG.19947"; transcript_id "MSTRG.19947.23"; exon_number "11";
chr10	StringTie	exon	18616184	18616293	1000	-	.	gene_id "MSTRG.19947"; transcript_id "MSTRG.19947.23"; exon_number "12";
chr10	StringTie	exon	18642476	18642555	1000	-	.	gene_id "MSTRG.19947"; transcript_id "MSTRG.19947.23"; exon_number "13";
chr10	StringTie	exon	18648490	18648645	1000	-	.	gene_id "MSTRG.19947"; transcript_id "MSTRG.19947.23"; exon_number "14";
chr10	StringTie	exon	18655025	18655175	1000	-	.	gene_id "MSTRG.19947"; transcript_id "MSTRG.19947.23"; exon_number "15";
chr10	StringTie	exon	18659232	18659421	1000	-	.	gene_id "MSTRG.19947"; transcript_id "MSTRG.19947.23"; exon_number "16";
chr10	StringTie	transcript	18624577	18656844	1000	-	.	gene_id "MSTRG.19947"; transcript_id "MSTRG.19947.230";
chr10	StringTie	exon	18624577	18624640	1000	-	.	gene_id "MSTRG.19947"; transcript_id "MSTRG.19947.230"; exon_number "1";
chr10	StringTie	exon	18642476	18642555	1000	-	.	gene_id "MSTRG.19947"; transcript_id "MSTRG.19947.230"; exon_number "2";
chr10	StringTie	exon	18648490	18648645	1000	-	.	gene_id "MSTRG.19947"; transcript_id "MSTRG.19947.230"; exon_number "3";
chr10	StringTie	exon	18651129	18655175	1000	-	.	gene_id "MSTRG.19947"; transcript_id "MSTRG.19947.230"; exon_number "4";
chr10	StringTie	exon	18656097	18656844	1000	-	.	gene_id "MSTRG.19947"; transcript_id "MSTRG.19947.230"; exon_number "5";
chr10	StringTie	transcript	18626660	18659238	1000	-	.	gene_id "MSTRG.19947"; transcript_id "MSTRG.19947.231";
chr10	StringTie	exon	18626660	18626765	1000	-	.	gene_id "MSTRG.19947"; transcript_id "MSTRG.19947.231"; exon_number "1";
chr10	StringTie	exon	18642476	18642555	1000	-	.	gene_id "MSTRG.19947"; transcript_id "MSTRG.19947.231"; exon_number "2";
chr10	StringTie	exon	18648490	18648645	1000	-	.	gene_id "MSTRG.19947"; transcript_id "MSTRG.19947.231"; exon_number "3";
chr10	StringTie	exon	18651129	18655175	1000	-	.	gene_id "MSTRG.19947"; transcript_id "MSTRG.19947.231"; exon_number "4";
chr10	StringTie	exon	18658219	18658497	1000	-	.	gene_id "MSTRG.19947"; transcript_id "MSTRG.19947.231"; exon_number "5";
chr10	StringTie	exon	18659193	18659238	1000	-	.	gene_id "MSTRG.19947"; transcript_id "MSTRG.19947.231"; exon_number "6";
chr10	StringTie	transcript	18626734	18656415	1000	-	.	gene_id "MSTRG.19947"; transcript_id "MSTRG.19947.232";
chr10	StringTie	exon	18626734	18626802	1000	-	.	gene_id "MSTRG.19947"; transcript_id "MSTRG.19947.232"; exon_number "1";
chr10	StringTie	exon	18642476	18642555	1000	-	.	gene_id "MSTRG.19947"; transcript_id "MSTRG.19947.232"; exon_number "2";
chr10	StringTie	exon	18648490	18648645	1000	-	.	gene_id "MSTRG.19947"; transcript_id "MSTRG.19947.232"; exon_number "3";
chr10	StringTie	exon	18651129	18655175	1000	-	.	gene_id "MSTRG.19947"; transcript_id "MSTRG.19947.232"; exon_number "4";
chr10	StringTie	exon	18656097	18656415	1000	-	.	gene_id "MSTRG.19947"; transcript_id "MSTRG.19947.232"; exon_number "5";
chr10	StringTie	transcript	18626739	18659357	1000	-	.	gene_id "MSTRG.19947"; transcript_id "MSTRG.19947.233";
chr10	StringTie	exon	18626739	18626765	1000	-	.	gene_id "MSTRG.19947"; transcript_id "MSTRG.19947.233"; exon_number "1";
chr10	StringTie	exon	18642476	18642555	1000	-	.	gene_id "MSTRG.19947"; transcript_id "MSTRG.19947.233"; exon_number "2";
chr10	StringTie	exon	18648490	18648645	1000	-	.	gene_id "MSTRG.19947"; transcript_id "MSTRG.19947.233"; exon_number "3";
chr10	StringTie	exon	18651129	18655175	1000	-	.	gene_id "MSTRG.19947"; transcript_id "MSTRG.19947.233"; exon_number "4";
chr10	StringTie	exon	18659193	18659357	1000	-	.	gene_id "MSTRG.19947"; transcript_id "MSTRG.19947.233"; exon_number "5";
chr10	StringTie	transcript	18626742	18659285	1000	-	.	gene_id "MSTRG.19947"; transcript_id "MSTRG.19947.234";
chr10	StringTie	exon	18626742	18626765	1000	-	.	gene_id "MSTRG.19947"; transcript_id "MSTRG.19947.234"; exon_number "1";
chr10	StringTie	exon	18642476	18642552	1000	-	.	gene_id "MSTRG.19947"; transcript_id "MSTRG.19947.234"; exon_number "2";
chr10	StringTie	exon	18648490	18648645	1000	-	.	gene_id "MSTRG.19947"; transcript_id "MSTRG.19947.234"; exon_number "3";
chr10	StringTie	exon	18651129	18653459	1000	-	.	gene_id "MSTRG.19947"; transcript_id "MSTRG.19947.234"; exon_number "4";
chr10	StringTie	exon	18654853	18655175	1000	-	.	gene_id "MSTRG.19947"; transcript_id "MSTRG.19947.234"; exon_number "5";
chr10	StringTie	exon	18659232	18659285	1000	-	.	gene_id "MSTRG.19947"; transcript_id "MSTRG.19947.234"; exon_number "6";
chr10	StringTie	transcript	18639658	18659292	1000	-	.	gene_id "MSTRG.19947"; transcript_id "MSTRG.19947.235";
chr10	StringTie	exon	18639658	18639688	1000	-	.	gene_id "MSTRG.19947"; transcript_id "MSTRG.19947.235"; exon_number "1";
chr10	StringTie	exon	18642476	18642555	1000	-	.	gene_id "MSTRG.19947"; transcript_id "MSTRG.19947.235"; exon_number "2";
chr10	StringTie	exon	18648490	18648645	1000	-	.	gene_id "MSTRG.19947"; transcript_id "MSTRG.19947.235"; exon_number "3";
chr10	StringTie	exon	18651129	18655175	1000	-	.	gene_id "MSTRG.19947"; transcript_id "MSTRG.19947.235"; exon_number "4";
chr10	StringTie	exon	18658219	18659292	1000	-	.	gene_id "MSTRG.19947"; transcript_id "MSTRG.19947.235"; exon_number "5";
chr10	StringTie	transcript	18510709	18659415	1000	-	.	gene_id "MSTRG.19947"; transcript_id "MSTRG.19947.24";
chr10	StringTie	exon	18510709	18513660	1000	-	.	gene_id "MSTRG.19947"; transcript_id "MSTRG.19947.24"; exon_number "1";
chr10	StringTie	exon	18539194	18542177	1000	-	.	gene_id "MSTRG.19947"; transcript_id "MSTRG.19947.24"; exon_number "2";
chr10	StringTie	exon	18545465	18546145	1000	-	.	gene_id "MSTRG.19947"; transcript_id "MSTRG.19947.24"; exon_number "3";
chr10	StringTie	exon	18548112	18548237	1000	-	.	gene_id "MSTRG.19947"; transcript_id "MSTRG.19947.24"; exon_number "4";
chr10	StringTie	exon	18551823	18551971	1000	-	.	gene_id "MSTRG.19947"; transcript_id "MSTRG.19947.24"; exon_number "5";
chr10	StringTie	exon	18577990	18578039	1000	-	.	gene_id "MSTRG.19947"; transcript_id "MSTRG.19947.24"; exon_number "6";
chr10	StringTie	exon	18581681	18581798	1000	-	.	gene_id "MSTRG.19947"; transcript_id "MSTRG.19947.24"; exon_number "7";
chr10	StringTie	exon	18585949	18586093	1000	-	.	gene_id "MSTRG.19947"; transcript_id "MSTRG.19947.24"; exon_number "8";
chr10	StringTie	exon	18596208	18596327	1000	-	.	gene_id "MSTRG.19947"; transcript_id "MSTRG.19947.24"; exon_number "9";
chr10	StringTie	exon	18609845	18609926	1000	-	.	gene_id "MSTRG.19947"; transcript_id "MSTRG.19947.24"; exon_number "10";
chr10	StringTie	exon	18614460	18614613	1000	-	.	gene_id "MSTRG.19947"; transcript_id "MSTRG.19947.24"; exon_number "11";
chr10	StringTie	exon	18616184	18616293	1000	-	.	gene_id "MSTRG.19947"; transcript_id "MSTRG.19947.24"; exon_number "12";
chr10	StringTie	exon	18642476	18642555	1000	-	.	gene_id "MSTRG.19947"; transcript_id "MSTRG.19947.24"; exon_number "13";
chr10	StringTie	exon	18648490	18648645	1000	-	.	gene_id "MSTRG.19947"; transcript_id "MSTRG.19947.24"; exon_number "14";
chr10	StringTie	exon	18651129	18655175	1000	-	.	gene_id "MSTRG.19947"; transcript_id "MSTRG.19947.24"; exon_number "15";
chr10	StringTie	exon	18659232	18659415	1000	-	.	gene_id "MSTRG.19947"; transcript_id "MSTRG.19947.24"; exon_number "16";
chr10	StringTie	transcript	18510711	18659461	1000	-	.	gene_id "MSTRG.19947"; transcript_id "MSTRG.19947.25";
chr10	StringTie	exon	18510711	18513660	1000	-	.	gene_id "MSTRG.19947"; transcript_id "MSTRG.19947.25"; exon_number "1";
chr10	StringTie	exon	18539194	18539642	1000	-	.	gene_id "MSTRG.19947"; transcript_id "MSTRG.19947.25"; exon_number "2";
chr10	StringTie	exon	18542069	18542177	1000	-	.	gene_id "MSTRG.19947"; transcript_id "MSTRG.19947.25"; exon_number "3";
chr10	StringTie	exon	18545465	18546145	1000	-	.	gene_id "MSTRG.19947"; transcript_id "MSTRG.19947.25"; exon_number "4";
chr10	StringTie	exon	18548112	18548237	1000	-	.	gene_id "MSTRG.19947"; transcript_id "MSTRG.19947.25"; exon_number "5";
chr10	StringTie	exon	18551823	18551971	1000	-	.	gene_id "MSTRG.19947"; transcript_id "MSTRG.19947.25"; exon_number "6";
chr10	StringTie	exon	18585949	18586093	1000	-	.	gene_id "MSTRG.19947"; transcript_id "MSTRG.19947.25"; exon_number "7";
chr10	StringTie	exon	18596208	18596327	1000	-	.	gene_id "MSTRG.19947"; transcript_id "MSTRG.19947.25"; exon_number "8";
chr10	StringTie	exon	18609845	18609926	1000	-	.	gene_id "MSTRG.19947"; transcript_id "MSTRG.19947.25"; exon_number "9";
chr10	StringTie	exon	18614460	18614613	1000	-	.	gene_id "MSTRG.19947"; transcript_id "MSTRG.19947.25"; exon_number "10";
chr10	StringTie	exon	18616184	18616293	1000	-	.	gene_id "MSTRG.19947"; transcript_id "MSTRG.19947.25"; exon_number "11";
chr10	StringTie	exon	18642476	18642555	1000	-	.	gene_id "MSTRG.19947"; transcript_id "MSTRG.19947.25"; exon_number "12";
chr10	StringTie	exon	18648490	18648645	1000	-	.	gene_id "MSTRG.19947"; transcript_id "MSTRG.19947.25"; exon_number "13";
chr10	StringTie	exon	18651129	18651470	1000	-	.	gene_id "MSTRG.19947"; transcript_id "MSTRG.19947.25"; exon_number "14";
chr10	StringTie	exon	18655025	18655175	1000	-	.	gene_id "MSTRG.19947"; transcript_id "MSTRG.19947.25"; exon_number "15";
chr10	StringTie	exon	18659232	18659461	1000	-	.	gene_id "MSTRG.19947"; transcript_id "MSTRG.19947.25"; exon_number "16";
chr10	StringTie	transcript	18510759	18659451	1000	-	.	gene_id "MSTRG.19947"; transcript_id "MSTRG.19947.26";
chr10	StringTie	exon	18510759	18513660	1000	-	.	gene_id "MSTRG.19947"; transcript_id "MSTRG.19947.26"; exon_number "1";
chr10	StringTie	exon	18542069	18542177	1000	-	.	gene_id "MSTRG.19947"; transcript_id "MSTRG.19947.26"; exon_number "2";
chr10	StringTie	exon	18545465	18546145	1000	-	.	gene_id "MSTRG.19947"; transcript_id "MSTRG.19947.26"; exon_number "3";
chr10	StringTie	exon	18548112	18548237	1000	-	.	gene_id "MSTRG.19947"; transcript_id "MSTRG.19947.26"; exon_number "4";
chr10	StringTie	exon	18551823	18551971	1000	-	.	gene_id "MSTRG.19947"; transcript_id "MSTRG.19947.26"; exon_number "5";
chr10	StringTie	exon	18577990	18578039	1000	-	.	gene_id "MSTRG.19947"; transcript_id "MSTRG.19947.26"; exon_number "6";
chr10	StringTie	exon	18585949	18586093	1000	-	.	gene_id "MSTRG.19947"; transcript_id "MSTRG.19947.26"; exon_number "7";
chr10	StringTie	exon	18596208	18596327	1000	-	.	gene_id "MSTRG.19947"; transcript_id "MSTRG.19947.26"; exon_number "8";
chr10	StringTie	exon	18609845	18609926	1000	-	.	gene_id "MSTRG.19947"; transcript_id "MSTRG.19947.26"; exon_number "9";
chr10	StringTie	exon	18614460	18614613	1000	-	.	gene_id "MSTRG.19947"; transcript_id "MSTRG.19947.26"; exon_number "10";
chr10	StringTie	exon	18616184	18616293	1000	-	.	gene_id "MSTRG.19947"; transcript_id "MSTRG.19947.26"; exon_number "11";
chr10	StringTie	exon	18642476	18642555	1000	-	.	gene_id "MSTRG.19947"; transcript_id "MSTRG.19947.26"; exon_number "12";
chr10	StringTie	exon	18648490	18648645	1000	-	.	gene_id "MSTRG.19947"; transcript_id "MSTRG.19947.26"; exon_number "13";
chr10	StringTie	exon	18651129	18651470	1000	-	.	gene_id "MSTRG.19947"; transcript_id "MSTRG.19947.26"; exon_number "14";
chr10	StringTie	exon	18655025	18655175	1000	-	.	gene_id "MSTRG.19947"; transcript_id "MSTRG.19947.26"; exon_number "15";
chr10	StringTie	exon	18659232	18659451	1000	-	.	gene_id "MSTRG.19947"; transcript_id "MSTRG.19947.26"; exon_number "16";
chr10	StringTie	transcript	18510820	18659392	1000	-	.	gene_id "MSTRG.19947"; transcript_id "MSTRG.19947.27";
chr10	StringTie	exon	18510820	18513660	1000	-	.	gene_id "MSTRG.19947"; transcript_id "MSTRG.19947.27"; exon_number "1";
chr10	StringTie	exon	18539194	18542177	1000	-	.	gene_id "MSTRG.19947"; transcript_id "MSTRG.19947.27"; exon_number "2";
chr10	StringTie	exon	18545465	18546145	1000	-	.	gene_id "MSTRG.19947"; transcript_id "MSTRG.19947.27"; exon_number "3";
chr10	StringTie	exon	18548112	18548237	1000	-	.	gene_id "MSTRG.19947"; transcript_id "MSTRG.19947.27"; exon_number "4";
chr10	StringTie	exon	18551718	18551971	1000	-	.	gene_id "MSTRG.19947"; transcript_id "MSTRG.19947.27"; exon_number "5";
chr10	StringTie	exon	18581681	18581821	1000	-	.	gene_id "MSTRG.19947"; transcript_id "MSTRG.19947.27"; exon_number "6";
chr10	StringTie	exon	18585949	18586093	1000	-	.	gene_id "MSTRG.19947"; transcript_id "MSTRG.19947.27"; exon_number "7";
chr10	StringTie	exon	18588515	18588672	1000	-	.	gene_id "MSTRG.19947"; transcript_id "MSTRG.19947.27"; exon_number "8";
chr10	StringTie	exon	18596208	18596327	1000	-	.	gene_id "MSTRG.19947"; transcript_id "MSTRG.19947.27"; exon_number "9";
chr10	StringTie	exon	18609845	18609926	1000	-	.	gene_id "MSTRG.19947"; transcript_id "MSTRG.19947.27"; exon_number "10";
chr10	StringTie	exon	18614460	18614613	1000	-	.	gene_id "MSTRG.19947"; transcript_id "MSTRG.19947.27"; exon_number "11";
chr10	StringTie	exon	18616184	18616293	1000	-	.	gene_id "MSTRG.19947"; transcript_id "MSTRG.19947.27"; exon_number "12";
chr10	StringTie	exon	18642476	18642555	1000	-	.	gene_id "MSTRG.19947"; transcript_id "MSTRG.19947.27"; exon_number "13";
chr10	StringTie	exon	18648490	18648645	1000	-	.	gene_id "MSTRG.19947"; transcript_id "MSTRG.19947.27"; exon_number "14";
chr10	StringTie	exon	18651129	18651456	1000	-	.	gene_id "MSTRG.19947"; transcript_id "MSTRG.19947.27"; exon_number "15";
chr10	StringTie	exon	18655025	18655175	1000	-	.	gene_id "MSTRG.19947"; transcript_id "MSTRG.19947.27"; exon_number "16";
chr10	StringTie	exon	18659193	18659392	1000	-	.	gene_id "MSTRG.19947"; transcript_id "MSTRG.19947.27"; exon_number "17";
chr10	StringTie	transcript	18510826	18552157	1000	-	.	gene_id "MSTRG.19947"; transcript_id "MSTRG.19947.28";
chr10	StringTie	exon	18510826	18513660	1000	-	.	gene_id "MSTRG.19947"; transcript_id "MSTRG.19947.28"; exon_number "1";
chr10	StringTie	exon	18514402	18514510	1000	-	.	gene_id "MSTRG.19947"; transcript_id "MSTRG.19947.28"; exon_number "2";
chr10	StringTie	exon	18533037	18533100	1000	-	.	gene_id "MSTRG.19947"; transcript_id "MSTRG.19947.28"; exon_number "3";
chr10	StringTie	exon	18539194	18539438	1000	-	.	gene_id "MSTRG.19947"; transcript_id "MSTRG.19947.28"; exon_number "4";
chr10	StringTie	exon	18542069	18542177	1000	-	.	gene_id "MSTRG.19947"; transcript_id "MSTRG.19947.28"; exon_number "5";
chr10	StringTie	exon	18545465	18546145	1000	-	.	gene_id "MSTRG.19947"; transcript_id "MSTRG.19947.28"; exon_number "6";
chr10	StringTie	exon	18548112	18548237	1000	-	.	gene_id "MSTRG.19947"; transcript_id "MSTRG.19947.28"; exon_number "7";
chr10	StringTie	exon	18551823	18552157	1000	-	.	gene_id "MSTRG.19947"; transcript_id "MSTRG.19947.28"; exon_number "8";
chr10	StringTie	transcript	18510874	18659394	1000	-	.	gene_id "MSTRG.19947"; transcript_id "MSTRG.19947.29";
chr10	StringTie	exon	18510874	18513660	1000	-	.	gene_id "MSTRG.19947"; transcript_id "MSTRG.19947.29"; exon_number "1";
chr10	StringTie	exon	18539194	18539642	1000	-	.	gene_id "MSTRG.19947"; transcript_id "MSTRG.19947.29"; exon_number "2";
chr10	StringTie	exon	18542069	18542177	1000	-	.	gene_id "MSTRG.19947"; transcript_id "MSTRG.19947.29"; exon_number "3";
chr10	StringTie	exon	18545465	18545529	1000	-	.	gene_id "MSTRG.19947"; transcript_id "MSTRG.19947.29"; exon_number "4";
chr10	StringTie	exon	18545760	18546145	1000	-	.	gene_id "MSTRG.19947"; transcript_id "MSTRG.19947.29"; exon_number "5";
chr10	StringTie	exon	18548112	18548237	1000	-	.	gene_id "MSTRG.19947"; transcript_id "MSTRG.19947.29"; exon_number "6";
chr10	StringTie	exon	18551823	18551971	1000	-	.	gene_id "MSTRG.19947"; transcript_id "MSTRG.19947.29"; exon_number "7";
chr10	StringTie	exon	18577990	18578039	1000	-	.	gene_id "MSTRG.19947"; transcript_id "MSTRG.19947.29"; exon_number "8";
chr10	StringTie	exon	18585949	18586093	1000	-	.	gene_id "MSTRG.19947"; transcript_id "MSTRG.19947.29"; exon_number "9";
chr10	StringTie	exon	18596208	18596327	1000	-	.	gene_id "MSTRG.19947"; transcript_id "MSTRG.19947.29"; exon_number "10";
chr10	StringTie	exon	18609845	18609926	1000	-	.	gene_id "MSTRG.19947"; transcript_id "MSTRG.19947.29"; exon_number "11";
chr10	StringTie	exon	18614460	18614613	1000	-	.	gene_id "MSTRG.19947"; transcript_id "MSTRG.19947.29"; exon_number "12";
chr10	StringTie	exon	18616184	18616293	1000	-	.	gene_id "MSTRG.19947"; transcript_id "MSTRG.19947.29"; exon_number "13";
chr10	StringTie	exon	18642476	18642555	1000	-	.	gene_id "MSTRG.19947"; transcript_id "MSTRG.19947.29"; exon_number "14";
chr10	StringTie	exon	18648490	18648645	1000	-	.	gene_id "MSTRG.19947"; transcript_id "MSTRG.19947.29"; exon_number "15";
chr10	StringTie	exon	18651129	18651470	1000	-	.	gene_id "MSTRG.19947"; transcript_id "MSTRG.19947.29"; exon_number "16";
chr10	StringTie	exon	18655025	18655175	1000	-	.	gene_id "MSTRG.19947"; transcript_id "MSTRG.19947.29"; exon_number "17";
chr10	StringTie	exon	18659193	18659394	1000	-	.	gene_id "MSTRG.19947"; transcript_id "MSTRG.19947.29"; exon_number "18";
chr10	StringTie	transcript	18506052	18659453	1000	-	.	gene_id "MSTRG.19947"; transcript_id "MSTRG.19947.3";
chr10	StringTie	exon	18506052	18506072	1000	-	.	gene_id "MSTRG.19947"; transcript_id "MSTRG.19947.3"; exon_number "1";
chr10	StringTie	exon	18511886	18513660	1000	-	.	gene_id "MSTRG.19947"; transcript_id "MSTRG.19947.3"; exon_number "2";
chr10	StringTie	exon	18539194	18539642	1000	-	.	gene_id "MSTRG.19947"; transcript_id "MSTRG.19947.3"; exon_number "3";
chr10	StringTie	exon	18542069	18542177	1000	-	.	gene_id "MSTRG.19947"; transcript_id "MSTRG.19947.3"; exon_number "4";
chr10	StringTie	exon	18544324	18544390	1000	-	.	gene_id "MSTRG.19947"; transcript_id "MSTRG.19947.3"; exon_number "5";
chr10	StringTie	exon	18545465	18546145	1000	-	.	gene_id "MSTRG.19947"; transcript_id "MSTRG.19947.3"; exon_number "6";
chr10	StringTie	exon	18548112	18548237	1000	-	.	gene_id "MSTRG.19947"; transcript_id "MSTRG.19947.3"; exon_number "7";
chr10	StringTie	exon	18551823	18551971	1000	-	.	gene_id "MSTRG.19947"; transcript_id "MSTRG.19947.3"; exon_number "8";
chr10	StringTie	exon	18577990	18578039	1000	-	.	gene_id "MSTRG.19947"; transcript_id "MSTRG.19947.3"; exon_number "9";
chr10	StringTie	exon	18585949	18586093	1000	-	.	gene_id "MSTRG.19947"; transcript_id "MSTRG.19947.3"; exon_number "10";
chr10	StringTie	exon	18596208	18596327	1000	-	.	gene_id "MSTRG.19947"; transcript_id "MSTRG.19947.3"; exon_number "11";
chr10	StringTie	exon	18609845	18609926	1000	-	.	gene_id "MSTRG.19947"; transcript_id "MSTRG.19947.3"; exon_number "12";
chr10	StringTie	exon	18614460	18614613	1000	-	.	gene_id "MSTRG.19947"; transcript_id "MSTRG.19947.3"; exon_number "13";
chr10	StringTie	exon	18616184	18616293	1000	-	.	gene_id "MSTRG.19947"; transcript_id "MSTRG.19947.3"; exon_number "14";
chr10	StringTie	exon	18642476	18642555	1000	-	.	gene_id "MSTRG.19947"; transcript_id "MSTRG.19947.3"; exon_number "15";
chr10	StringTie	exon	18648490	18648645	1000	-	.	gene_id "MSTRG.19947"; transcript_id "MSTRG.19947.3"; exon_number "16";
chr10	StringTie	exon	18651129	18651470	1000	-	.	gene_id "MSTRG.19947"; transcript_id "MSTRG.19947.3"; exon_number "17";
chr10	StringTie	exon	18655025	18655175	1000	-	.	gene_id "MSTRG.19947"; transcript_id "MSTRG.19947.3"; exon_number "18";
chr10	StringTie	exon	18659232	18659453	1000	-	.	gene_id "MSTRG.19947"; transcript_id "MSTRG.19947.3"; exon_number "19";
chr10	StringTie	transcript	18510874	18659449	1000	-	.	gene_id "MSTRG.19947"; transcript_id "MSTRG.19947.30";
chr10	StringTie	exon	18510874	18513660	1000	-	.	gene_id "MSTRG.19947"; transcript_id "MSTRG.19947.30"; exon_number "1";
chr10	StringTie	exon	18539194	18539642	1000	-	.	gene_id "MSTRG.19947"; transcript_id "MSTRG.19947.30"; exon_number "2";
chr10	StringTie	exon	18542069	18542177	1000	-	.	gene_id "MSTRG.19947"; transcript_id "MSTRG.19947.30"; exon_number "3";
chr10	StringTie	exon	18545465	18546145	1000	-	.	gene_id "MSTRG.19947"; transcript_id "MSTRG.19947.30"; exon_number "4";
chr10	StringTie	exon	18548112	18548237	1000	-	.	gene_id "MSTRG.19947"; transcript_id "MSTRG.19947.30"; exon_number "5";
chr10	StringTie	exon	18551823	18551971	1000	-	.	gene_id "MSTRG.19947"; transcript_id "MSTRG.19947.30"; exon_number "6";
chr10	StringTie	exon	18581681	18581798	1000	-	.	gene_id "MSTRG.19947"; transcript_id "MSTRG.19947.30"; exon_number "7";
chr10	StringTie	exon	18585949	18586093	1000	-	.	gene_id "MSTRG.19947"; transcript_id "MSTRG.19947.30"; exon_number "8";
chr10	StringTie	exon	18596208	18596327	1000	-	.	gene_id "MSTRG.19947"; transcript_id "MSTRG.19947.30"; exon_number "9";
chr10	StringTie	exon	18609845	18609926	1000	-	.	gene_id "MSTRG.19947"; transcript_id "MSTRG.19947.30"; exon_number "10";
chr10	StringTie	exon	18614460	18614613	1000	-	.	gene_id "MSTRG.19947"; transcript_id "MSTRG.19947.30"; exon_number "11";
chr10	StringTie	exon	18616184	18616293	1000	-	.	gene_id "MSTRG.19947"; transcript_id "MSTRG.19947.30"; exon_number "12";
chr10	StringTie	exon	18622320	18622737	1000	-	.	gene_id "MSTRG.19947"; transcript_id "MSTRG.19947.30"; exon_number "13";
chr10	StringTie	exon	18642476	18642555	1000	-	.	gene_id "MSTRG.19947"; transcript_id "MSTRG.19947.30"; exon_number "14";
chr10	StringTie	exon	18648490	18648645	1000	-	.	gene_id "MSTRG.19947"; transcript_id "MSTRG.19947.30"; exon_number "15";
chr10	StringTie	exon	18651129	18655175	1000	-	.	gene_id "MSTRG.19947"; transcript_id "MSTRG.19947.30"; exon_number "16";
chr10	StringTie	exon	18659232	18659449	1000	-	.	gene_id "MSTRG.19947"; transcript_id "MSTRG.19947.30"; exon_number "17";
chr10	StringTie	transcript	18510875	18659355	1000	-	.	gene_id "MSTRG.19947"; transcript_id "MSTRG.19947.31";
chr10	StringTie	exon	18510875	18513660	1000	-	.	gene_id "MSTRG.19947"; transcript_id "MSTRG.19947.31"; exon_number "1";
chr10	StringTie	exon	18527251	18527369	1000	-	.	gene_id "MSTRG.19947"; transcript_id "MSTRG.19947.31"; exon_number "2";
chr10	StringTie	exon	18539194	18542177	1000	-	.	gene_id "MSTRG.19947"; transcript_id "MSTRG.19947.31"; exon_number "3";
chr10	StringTie	exon	18544324	18544390	1000	-	.	gene_id "MSTRG.19947"; transcript_id "MSTRG.19947.31"; exon_number "4";
chr10	StringTie	exon	18545465	18546145	1000	-	.	gene_id "MSTRG.19947"; transcript_id "MSTRG.19947.31"; exon_number "5";
chr10	StringTie	exon	18548112	18548237	1000	-	.	gene_id "MSTRG.19947"; transcript_id "MSTRG.19947.31"; exon_number "6";
chr10	StringTie	exon	18551823	18551971	1000	-	.	gene_id "MSTRG.19947"; transcript_id "MSTRG.19947.31"; exon_number "7";
chr10	StringTie	exon	18581681	18581821	1000	-	.	gene_id "MSTRG.19947"; transcript_id "MSTRG.19947.31"; exon_number "8";
chr10	StringTie	exon	18585949	18586093	1000	-	.	gene_id "MSTRG.19947"; transcript_id "MSTRG.19947.31"; exon_number "9";
chr10	StringTie	exon	18596208	18596327	1000	-	.	gene_id "MSTRG.19947"; transcript_id "MSTRG.19947.31"; exon_number "10";
chr10	StringTie	exon	18609845	18609926	1000	-	.	gene_id "MSTRG.19947"; transcript_id "MSTRG.19947.31"; exon_number "11";
chr10	StringTie	exon	18614460	18614613	1000	-	.	gene_id "MSTRG.19947"; transcript_id "MSTRG.19947.31"; exon_number "12";
chr10	StringTie	exon	18616184	18616293	1000	-	.	gene_id "MSTRG.19947"; transcript_id "MSTRG.19947.31"; exon_number "13";
chr10	StringTie	exon	18642476	18642555	1000	-	.	gene_id "MSTRG.19947"; transcript_id "MSTRG.19947.31"; exon_number "14";
chr10	StringTie	exon	18648490	18648645	1000	-	.	gene_id "MSTRG.19947"; transcript_id "MSTRG.19947.31"; exon_number "15";
chr10	StringTie	exon	18651129	18655175	1000	-	.	gene_id "MSTRG.19947"; transcript_id "MSTRG.19947.31"; exon_number "16";
chr10	StringTie	exon	18658219	18659355	1000	-	.	gene_id "MSTRG.19947"; transcript_id "MSTRG.19947.31"; exon_number "17";
chr10	StringTie	transcript	18510926	18552087	1000	-	.	gene_id "MSTRG.19947"; transcript_id "MSTRG.19947.32";
chr10	StringTie	exon	18510926	18513660	1000	-	.	gene_id "MSTRG.19947"; transcript_id "MSTRG.19947.32"; exon_number "1";
chr10	StringTie	exon	18527251	18527369	1000	-	.	gene_id "MSTRG.19947"; transcript_id "MSTRG.19947.32"; exon_number "2";
chr10	StringTie	exon	18533037	18533100	1000	-	.	gene_id "MSTRG.19947"; transcript_id "MSTRG.19947.32"; exon_number "3";
chr10	StringTie	exon	18542069	18542177	1000	-	.	gene_id "MSTRG.19947"; transcript_id "MSTRG.19947.32"; exon_number "4";
chr10	StringTie	exon	18545465	18546145	1000	-	.	gene_id "MSTRG.19947"; transcript_id "MSTRG.19947.32"; exon_number "5";
chr10	StringTie	exon	18548112	18548237	1000	-	.	gene_id "MSTRG.19947"; transcript_id "MSTRG.19947.32"; exon_number "6";
chr10	StringTie	exon	18551823	18552087	1000	-	.	gene_id "MSTRG.19947"; transcript_id "MSTRG.19947.32"; exon_number "7";
chr10	StringTie	transcript	18510992	18656445	1000	-	.	gene_id "MSTRG.19947"; transcript_id "MSTRG.19947.33";
chr10	StringTie	exon	18510992	18513660	1000	-	.	gene_id "MSTRG.19947"; transcript_id "MSTRG.19947.33"; exon_number "1";
chr10	StringTie	exon	18539194	18539642	1000	-	.	gene_id "MSTRG.19947"; transcript_id "MSTRG.19947.33"; exon_number "2";
chr10	StringTie	exon	18542069	18542177	1000	-	.	gene_id "MSTRG.19947"; transcript_id "MSTRG.19947.33"; exon_number "3";
chr10	StringTie	exon	18545465	18546145	1000	-	.	gene_id "MSTRG.19947"; transcript_id "MSTRG.19947.33"; exon_number "4";
chr10	StringTie	exon	18548112	18548237	1000	-	.	gene_id "MSTRG.19947"; transcript_id "MSTRG.19947.33"; exon_number "5";
chr10	StringTie	exon	18551823	18551971	1000	-	.	gene_id "MSTRG.19947"; transcript_id "MSTRG.19947.33"; exon_number "6";
chr10	StringTie	exon	18577990	18578039	1000	-	.	gene_id "MSTRG.19947"; transcript_id "MSTRG.19947.33"; exon_number "7";
chr10	StringTie	exon	18581681	18581798	1000	-	.	gene_id "MSTRG.19947"; transcript_id "MSTRG.19947.33"; exon_number "8";
chr10	StringTie	exon	18585949	18586093	1000	-	.	gene_id "MSTRG.19947"; transcript_id "MSTRG.19947.33"; exon_number "9";
chr10	StringTie	exon	18596208	18596327	1000	-	.	gene_id "MSTRG.19947"; transcript_id "MSTRG.19947.33"; exon_number "10";
chr10	StringTie	exon	18609845	18609926	1000	-	.	gene_id "MSTRG.19947"; transcript_id "MSTRG.19947.33"; exon_number "11";
chr10	StringTie	exon	18614460	18614613	1000	-	.	gene_id "MSTRG.19947"; transcript_id "MSTRG.19947.33"; exon_number "12";
chr10	StringTie	exon	18616184	18616293	1000	-	.	gene_id "MSTRG.19947"; transcript_id "MSTRG.19947.33"; exon_number "13";
chr10	StringTie	exon	18642476	18642555	1000	-	.	gene_id "MSTRG.19947"; transcript_id "MSTRG.19947.33"; exon_number "14";
chr10	StringTie	exon	18648490	18648645	1000	-	.	gene_id "MSTRG.19947"; transcript_id "MSTRG.19947.33"; exon_number "15";
chr10	StringTie	exon	18655025	18655175	1000	-	.	gene_id "MSTRG.19947"; transcript_id "MSTRG.19947.33"; exon_number "16";
chr10	StringTie	exon	18656097	18656445	1000	-	.	gene_id "MSTRG.19947"; transcript_id "MSTRG.19947.33"; exon_number "17";
chr10	StringTie	transcript	18511047	18659496	1000	-	.	gene_id "MSTRG.19947"; transcript_id "MSTRG.19947.34";
chr10	StringTie	exon	18511047	18513660	1000	-	.	gene_id "MSTRG.19947"; transcript_id "MSTRG.19947.34"; exon_number "1";
chr10	StringTie	exon	18527251	18527369	1000	-	.	gene_id "MSTRG.19947"; transcript_id "MSTRG.19947.34"; exon_number "2";
chr10	StringTie	exon	18539194	18541248	1000	-	.	gene_id "MSTRG.19947"; transcript_id "MSTRG.19947.34"; exon_number "3";
chr10	StringTie	exon	18542069	18542177	1000	-	.	gene_id "MSTRG.19947"; transcript_id "MSTRG.19947.34"; exon_number "4";
chr10	StringTie	exon	18545465	18546145	1000	-	.	gene_id "MSTRG.19947"; transcript_id "MSTRG.19947.34"; exon_number "5";
chr10	StringTie	exon	18548112	18548237	1000	-	.	gene_id "MSTRG.19947"; transcript_id "MSTRG.19947.34"; exon_number "6";
chr10	StringTie	exon	18551823	18551971	1000	-	.	gene_id "MSTRG.19947"; transcript_id "MSTRG.19947.34"; exon_number "7";
chr10	StringTie	exon	18577990	18578039	1000	-	.	gene_id "MSTRG.19947"; transcript_id "MSTRG.19947.34"; exon_number "8";
chr10	StringTie	exon	18585949	18586093	1000	-	.	gene_id "MSTRG.19947"; transcript_id "MSTRG.19947.34"; exon_number "9";
chr10	StringTie	exon	18596208	18596327	1000	-	.	gene_id "MSTRG.19947"; transcript_id "MSTRG.19947.34"; exon_number "10";
chr10	StringTie	exon	18609845	18609926	1000	-	.	gene_id "MSTRG.19947"; transcript_id "MSTRG.19947.34"; exon_number "11";
chr10	StringTie	exon	18614460	18614613	1000	-	.	gene_id "MSTRG.19947"; transcript_id "MSTRG.19947.34"; exon_number "12";
chr10	StringTie	exon	18616184	18616293	1000	-	.	gene_id "MSTRG.19947"; transcript_id "MSTRG.19947.34"; exon_number "13";
chr10	StringTie	exon	18642476	18642555	1000	-	.	gene_id "MSTRG.19947"; transcript_id "MSTRG.19947.34"; exon_number "14";
chr10	StringTie	exon	18648490	18648645	1000	-	.	gene_id "MSTRG.19947"; transcript_id "MSTRG.19947.34"; exon_number "15";
chr10	StringTie	exon	18651129	18655175	1000	-	.	gene_id "MSTRG.19947"; transcript_id "MSTRG.19947.34"; exon_number "16";
chr10	StringTie	exon	18659232	18659496	1000	-	.	gene_id "MSTRG.19947"; transcript_id "MSTRG.19947.34"; exon_number "17";
chr10	StringTie	transcript	18511065	18659364	1000	-	.	gene_id "MSTRG.19947"; transcript_id "MSTRG.19947.35";
chr10	StringTie	exon	18511065	18513660	1000	-	.	gene_id "MSTRG.19947"; transcript_id "MSTRG.19947.35"; exon_number "1";
chr10	StringTie	exon	18514402	18514510	1000	-	.	gene_id "MSTRG.19947"; transcript_id "MSTRG.19947.35"; exon_number "2";
chr10	StringTie	exon	18527251	18527369	1000	-	.	gene_id "MSTRG.19947"; transcript_id "MSTRG.19947.35"; exon_number "3";
chr10	StringTie	exon	18539194	18539642	1000	-	.	gene_id "MSTRG.19947"; transcript_id "MSTRG.19947.35"; exon_number "4";
chr10	StringTie	exon	18541169	18541248	1000	-	.	gene_id "MSTRG.19947"; transcript_id "MSTRG.19947.35"; exon_number "5";
chr10	StringTie	exon	18542069	18542177	1000	-	.	gene_id "MSTRG.19947"; transcript_id "MSTRG.19947.35"; exon_number "6";
chr10	StringTie	exon	18545465	18546145	1000	-	.	gene_id "MSTRG.19947"; transcript_id "MSTRG.19947.35"; exon_number "7";
chr10	StringTie	exon	18548112	18548237	1000	-	.	gene_id "MSTRG.19947"; transcript_id "MSTRG.19947.35"; exon_number "8";
chr10	StringTie	exon	18551823	18551971	1000	-	.	gene_id "MSTRG.19947"; transcript_id "MSTRG.19947.35"; exon_number "9";
chr10	StringTie	exon	18585949	18586093	1000	-	.	gene_id "MSTRG.19947"; transcript_id "MSTRG.19947.35"; exon_number "10";
chr10	StringTie	exon	18596208	18596327	1000	-	.	gene_id "MSTRG.19947"; transcript_id "MSTRG.19947.35"; exon_number "11";
chr10	StringTie	exon	18609845	18609926	1000	-	.	gene_id "MSTRG.19947"; transcript_id "MSTRG.19947.35"; exon_number "12";
chr10	StringTie	exon	18614460	18614613	1000	-	.	gene_id "MSTRG.19947"; transcript_id "MSTRG.19947.35"; exon_number "13";
chr10	StringTie	exon	18616184	18616293	1000	-	.	gene_id "MSTRG.19947"; transcript_id "MSTRG.19947.35"; exon_number "14";
chr10	StringTie	exon	18642476	18642552	1000	-	.	gene_id "MSTRG.19947"; transcript_id "MSTRG.19947.35"; exon_number "15";
chr10	StringTie	exon	18648490	18648645	1000	-	.	gene_id "MSTRG.19947"; transcript_id "MSTRG.19947.35"; exon_number "16";
chr10	StringTie	exon	18651129	18651470	1000	-	.	gene_id "MSTRG.19947"; transcript_id "MSTRG.19947.35"; exon_number "17";
chr10	StringTie	exon	18655025	18655175	1000	-	.	gene_id "MSTRG.19947"; transcript_id "MSTRG.19947.35"; exon_number "18";
chr10	StringTie	exon	18659193	18659364	1000	-	.	gene_id "MSTRG.19947"; transcript_id "MSTRG.19947.35"; exon_number "19";
chr10	StringTie	transcript	18511079	18551973	1000	-	.	gene_id "MSTRG.19947"; transcript_id "MSTRG.19947.36";
chr10	StringTie	exon	18511079	18513660	1000	-	.	gene_id "MSTRG.19947"; transcript_id "MSTRG.19947.36"; exon_number "1";
chr10	StringTie	exon	18514402	18514510	1000	-	.	gene_id "MSTRG.19947"; transcript_id "MSTRG.19947.36"; exon_number "2";
chr10	StringTie	exon	18539194	18539438	1000	-	.	gene_id "MSTRG.19947"; transcript_id "MSTRG.19947.36"; exon_number "3";
chr10	StringTie	exon	18542069	18542177	1000	-	.	gene_id "MSTRG.19947"; transcript_id "MSTRG.19947.36"; exon_number "4";
chr10	StringTie	exon	18545465	18546145	1000	-	.	gene_id "MSTRG.19947"; transcript_id "MSTRG.19947.36"; exon_number "5";
chr10	StringTie	exon	18548112	18548237	1000	-	.	gene_id "MSTRG.19947"; transcript_id "MSTRG.19947.36"; exon_number "6";
chr10	StringTie	exon	18551823	18551973	1000	-	.	gene_id "MSTRG.19947"; transcript_id "MSTRG.19947.36"; exon_number "7";
chr10	StringTie	transcript	18511151	18659473	1000	-	.	gene_id "MSTRG.19947"; transcript_id "MSTRG.19947.37";
chr10	StringTie	exon	18511151	18513660	1000	-	.	gene_id "MSTRG.19947"; transcript_id "MSTRG.19947.37"; exon_number "1";
chr10	StringTie	exon	18542069	18542177	1000	-	.	gene_id "MSTRG.19947"; transcript_id "MSTRG.19947.37"; exon_number "2";
chr10	StringTie	exon	18545465	18546145	1000	-	.	gene_id "MSTRG.19947"; transcript_id "MSTRG.19947.37"; exon_number "3";
chr10	StringTie	exon	18548112	18548237	1000	-	.	gene_id "MSTRG.19947"; transcript_id "MSTRG.19947.37"; exon_number "4";
chr10	StringTie	exon	18551823	18551971	1000	-	.	gene_id "MSTRG.19947"; transcript_id "MSTRG.19947.37"; exon_number "5";
chr10	StringTie	exon	18585949	18586093	1000	-	.	gene_id "MSTRG.19947"; transcript_id "MSTRG.19947.37"; exon_number "6";
chr10	StringTie	exon	18596208	18596327	1000	-	.	gene_id "MSTRG.19947"; transcript_id "MSTRG.19947.37"; exon_number "7";
chr10	StringTie	exon	18609845	18609926	1000	-	.	gene_id "MSTRG.19947"; transcript_id "MSTRG.19947.37"; exon_number "8";
chr10	StringTie	exon	18614460	18614613	1000	-	.	gene_id "MSTRG.19947"; transcript_id "MSTRG.19947.37"; exon_number "9";
chr10	StringTie	exon	18616184	18616293	1000	-	.	gene_id "MSTRG.19947"; transcript_id "MSTRG.19947.37"; exon_number "10";
chr10	StringTie	exon	18642476	18642555	1000	-	.	gene_id "MSTRG.19947"; transcript_id "MSTRG.19947.37"; exon_number "11";
chr10	StringTie	exon	18648490	18648645	1000	-	.	gene_id "MSTRG.19947"; transcript_id "MSTRG.19947.37"; exon_number "12";
chr10	StringTie	exon	18651129	18655175	1000	-	.	gene_id "MSTRG.19947"; transcript_id "MSTRG.19947.37"; exon_number "13";
chr10	StringTie	exon	18659232	18659473	1000	-	.	gene_id "MSTRG.19947"; transcript_id "MSTRG.19947.37"; exon_number "14";
chr10	StringTie	transcript	18511157	18616544	1000	-	.	gene_id "MSTRG.19947"; transcript_id "MSTRG.19947.38";
chr10	StringTie	exon	18511157	18513660	1000	-	.	gene_id "MSTRG.19947"; transcript_id "MSTRG.19947.38"; exon_number "1";
chr10	StringTie	exon	18518611	18518830	1000	-	.	gene_id "MSTRG.19947"; transcript_id "MSTRG.19947.38"; exon_number "2";
chr10	StringTie	exon	18533037	18533100	1000	-	.	gene_id "MSTRG.19947"; transcript_id "MSTRG.19947.38"; exon_number "3";
chr10	StringTie	exon	18539194	18539642	1000	-	.	gene_id "MSTRG.19947"; transcript_id "MSTRG.19947.38"; exon_number "4";
chr10	StringTie	exon	18542069	18542177	1000	-	.	gene_id "MSTRG.19947"; transcript_id "MSTRG.19947.38"; exon_number "5";
chr10	StringTie	exon	18545465	18546145	1000	-	.	gene_id "MSTRG.19947"; transcript_id "MSTRG.19947.38"; exon_number "6";
chr10	StringTie	exon	18548112	18548237	1000	-	.	gene_id "MSTRG.19947"; transcript_id "MSTRG.19947.38"; exon_number "7";
chr10	StringTie	exon	18551823	18551971	1000	-	.	gene_id "MSTRG.19947"; transcript_id "MSTRG.19947.38"; exon_number "8";
chr10	StringTie	exon	18585949	18586093	1000	-	.	gene_id "MSTRG.19947"; transcript_id "MSTRG.19947.38"; exon_number "9";
chr10	StringTie	exon	18596208	18596327	1000	-	.	gene_id "MSTRG.19947"; transcript_id "MSTRG.19947.38"; exon_number "10";
chr10	StringTie	exon	18609845	18609926	1000	-	.	gene_id "MSTRG.19947"; transcript_id "MSTRG.19947.38"; exon_number "11";
chr10	StringTie	exon	18612121	18612251	1000	-	.	gene_id "MSTRG.19947"; transcript_id "MSTRG.19947.38"; exon_number "12";
chr10	StringTie	exon	18614460	18614613	1000	-	.	gene_id "MSTRG.19947"; transcript_id "MSTRG.19947.38"; exon_number "13";
chr10	StringTie	exon	18616184	18616293	1000	-	.	gene_id "MSTRG.19947"; transcript_id "MSTRG.19947.38"; exon_number "14";
chr10	StringTie	exon	18616436	18616544	1000	-	.	gene_id "MSTRG.19947"; transcript_id "MSTRG.19947.38"; exon_number "15";
chr10	StringTie	transcript	18511221	18552020	1000	-	.	gene_id "MSTRG.19947"; transcript_id "MSTRG.19947.39";
chr10	StringTie	exon	18511221	18513660	1000	-	.	gene_id "MSTRG.19947"; transcript_id "MSTRG.19947.39"; exon_number "1";
chr10	StringTie	exon	18533037	18533100	1000	-	.	gene_id "MSTRG.19947"; transcript_id "MSTRG.19947.39"; exon_number "2";
chr10	StringTie	exon	18539194	18546145	1000	-	.	gene_id "MSTRG.19947"; transcript_id "MSTRG.19947.39"; exon_number "3";
chr10	StringTie	exon	18548112	18548237	1000	-	.	gene_id "MSTRG.19947"; transcript_id "MSTRG.19947.39"; exon_number "4";
chr10	StringTie	exon	18551813	18552020	1000	-	.	gene_id "MSTRG.19947"; transcript_id "MSTRG.19947.39"; exon_number "5";
chr10	StringTie	transcript	18506327	18555523	1000	-	.	gene_id "MSTRG.19947"; transcript_id "MSTRG.19947.4";
chr10	StringTie	exon	18506327	18506347	1000	-	.	gene_id "MSTRG.19947"; transcript_id "MSTRG.19947.4"; exon_number "1";
chr10	StringTie	exon	18511890	18513660	1000	-	.	gene_id "MSTRG.19947"; transcript_id "MSTRG.19947.4"; exon_number "2";
chr10	StringTie	exon	18527251	18546145	1000	-	.	gene_id "MSTRG.19947"; transcript_id "MSTRG.19947.4"; exon_number "3";
chr10	StringTie	exon	18548112	18548237	1000	-	.	gene_id "MSTRG.19947"; transcript_id "MSTRG.19947.4"; exon_number "4";
chr10	StringTie	exon	18551823	18555523	1000	-	.	gene_id "MSTRG.19947"; transcript_id "MSTRG.19947.4"; exon_number "5";
chr10	StringTie	transcript	18511227	18551972	1000	-	.	gene_id "MSTRG.19947"; transcript_id "MSTRG.19947.40";
chr10	StringTie	exon	18511227	18513660	1000	-	.	gene_id "MSTRG.19947"; transcript_id "MSTRG.19947.40"; exon_number "1";
chr10	StringTie	exon	18518611	18518830	1000	-	.	gene_id "MSTRG.19947"; transcript_id "MSTRG.19947.40"; exon_number "2";
chr10	StringTie	exon	18533037	18533100	1000	-	.	gene_id "MSTRG.19947"; transcript_id "MSTRG.19947.40"; exon_number "3";
chr10	StringTie	exon	18539194	18539299	1000	-	.	gene_id "MSTRG.19947"; transcript_id "MSTRG.19947.40"; exon_number "4";
chr10	StringTie	exon	18542069	18542177	1000	-	.	gene_id "MSTRG.19947"; transcript_id "MSTRG.19947.40"; exon_number "5";
chr10	StringTie	exon	18545465	18546145	1000	-	.	gene_id "MSTRG.19947"; transcript_id "MSTRG.19947.40"; exon_number "6";
chr10	StringTie	exon	18548112	18548237	1000	-	.	gene_id "MSTRG.19947"; transcript_id "MSTRG.19947.40"; exon_number "7";
chr10	StringTie	exon	18551823	18551972	1000	-	.	gene_id "MSTRG.19947"; transcript_id "MSTRG.19947.40"; exon_number "8";
chr10	StringTie	transcript	18511236	18552010	1000	-	.	gene_id "MSTRG.19947"; transcript_id "MSTRG.19947.41";
chr10	StringTie	exon	18511236	18513660	1000	-	.	gene_id "MSTRG.19947"; transcript_id "MSTRG.19947.41"; exon_number "1";
chr10	StringTie	exon	18533037	18533100	1000	-	.	gene_id "MSTRG.19947"; transcript_id "MSTRG.19947.41"; exon_number "2";
chr10	StringTie	exon	18539194	18539438	1000	-	.	gene_id "MSTRG.19947"; transcript_id "MSTRG.19947.41"; exon_number "3";
chr10	StringTie	exon	18542069	18542177	1000	-	.	gene_id "MSTRG.19947"; transcript_id "MSTRG.19947.41"; exon_number "4";
chr10	StringTie	exon	18545465	18546145	1000	-	.	gene_id "MSTRG.19947"; transcript_id "MSTRG.19947.41"; exon_number "5";
chr10	StringTie	exon	18548112	18548237	1000	-	.	gene_id "MSTRG.19947"; transcript_id "MSTRG.19947.41"; exon_number "6";
chr10	StringTie	exon	18551823	18552010	1000	-	.	gene_id "MSTRG.19947"; transcript_id "MSTRG.19947.41"; exon_number "7";
chr10	StringTie	transcript	18511254	18551973	1000	-	.	gene_id "MSTRG.19947"; transcript_id "MSTRG.19947.42";
chr10	StringTie	exon	18511254	18513660	1000	-	.	gene_id "MSTRG.19947"; transcript_id "MSTRG.19947.42"; exon_number "1";
chr10	StringTie	exon	18527251	18527369	1000	-	.	gene_id "MSTRG.19947"; transcript_id "MSTRG.19947.42"; exon_number "2";
chr10	StringTie	exon	18539194	18539299	1000	-	.	gene_id "MSTRG.19947"; transcript_id "MSTRG.19947.42"; exon_number "3";
chr10	StringTie	exon	18542069	18542177	1000	-	.	gene_id "MSTRG.19947"; transcript_id "MSTRG.19947.42"; exon_number "4";
chr10	StringTie	exon	18545465	18546145	1000	-	.	gene_id "MSTRG.19947"; transcript_id "MSTRG.19947.42"; exon_number "5";
chr10	StringTie	exon	18548112	18548237	1000	-	.	gene_id "MSTRG.19947"; transcript_id "MSTRG.19947.42"; exon_number "6";
chr10	StringTie	exon	18551718	18551973	1000	-	.	gene_id "MSTRG.19947"; transcript_id "MSTRG.19947.42"; exon_number "7";
chr10	StringTie	transcript	18511255	18659406	1000	-	.	gene_id "MSTRG.19947"; transcript_id "MSTRG.19947.43";
chr10	StringTie	exon	18511255	18513660	1000	-	.	gene_id "MSTRG.19947"; transcript_id "MSTRG.19947.43"; exon_number "1";
chr10	StringTie	exon	18542069	18542177	1000	-	.	gene_id "MSTRG.19947"; transcript_id "MSTRG.19947.43"; exon_number "2";
chr10	StringTie	exon	18545465	18546145	1000	-	.	gene_id "MSTRG.19947"; transcript_id "MSTRG.19947.43"; exon_number "3";
chr10	StringTie	exon	18548112	18548237	1000	-	.	gene_id "MSTRG.19947"; transcript_id "MSTRG.19947.43"; exon_number "4";
chr10	StringTie	exon	18551823	18551971	1000	-	.	gene_id "MSTRG.19947"; transcript_id "MSTRG.19947.43"; exon_number "5";
chr10	StringTie	exon	18585949	18586093	1000	-	.	gene_id "MSTRG.19947"; transcript_id "MSTRG.19947.43"; exon_number "6";
chr10	StringTie	exon	18596208	18596327	1000	-	.	gene_id "MSTRG.19947"; transcript_id "MSTRG.19947.43"; exon_number "7";
chr10	StringTie	exon	18609845	18609926	1000	-	.	gene_id "MSTRG.19947"; transcript_id "MSTRG.19947.43"; exon_number "8";
chr10	StringTie	exon	18614460	18614613	1000	-	.	gene_id "MSTRG.19947"; transcript_id "MSTRG.19947.43"; exon_number "9";
chr10	StringTie	exon	18616184	18616293	1000	-	.	gene_id "MSTRG.19947"; transcript_id "MSTRG.19947.43"; exon_number "10";
chr10	StringTie	exon	18642476	18642552	1000	-	.	gene_id "MSTRG.19947"; transcript_id "MSTRG.19947.43"; exon_number "11";
chr10	StringTie	exon	18648490	18648645	1000	-	.	gene_id "MSTRG.19947"; transcript_id "MSTRG.19947.43"; exon_number "12";
chr10	StringTie	exon	18651129	18653459	1000	-	.	gene_id "MSTRG.19947"; transcript_id "MSTRG.19947.43"; exon_number "13";
chr10	StringTie	exon	18654853	18655175	1000	-	.	gene_id "MSTRG.19947"; transcript_id "MSTRG.19947.43"; exon_number "14";
chr10	StringTie	exon	18659232	18659406	1000	-	.	gene_id "MSTRG.19947"; transcript_id "MSTRG.19947.43"; exon_number "15";
chr10	StringTie	transcript	18511287	18659347	1000	-	.	gene_id "MSTRG.19947"; transcript_id "MSTRG.19947.44";
chr10	StringTie	exon	18511287	18513660	1000	-	.	gene_id "MSTRG.19947"; transcript_id "MSTRG.19947.44"; exon_number "1";
chr10	StringTie	exon	18527251	18527369	1000	-	.	gene_id "MSTRG.19947"; transcript_id "MSTRG.19947.44"; exon_number "2";
chr10	StringTie	exon	18539194	18542177	1000	-	.	gene_id "MSTRG.19947"; transcript_id "MSTRG.19947.44"; exon_number "3";
chr10	StringTie	exon	18545465	18546145	1000	-	.	gene_id "MSTRG.19947"; transcript_id "MSTRG.19947.44"; exon_number "4";
chr10	StringTie	exon	18548112	18548237	1000	-	.	gene_id "MSTRG.19947"; transcript_id "MSTRG.19947.44"; exon_number "5";
chr10	StringTie	exon	18551823	18551971	1000	-	.	gene_id "MSTRG.19947"; transcript_id "MSTRG.19947.44"; exon_number "6";
chr10	StringTie	exon	18585949	18586093	1000	-	.	gene_id "MSTRG.19947"; transcript_id "MSTRG.19947.44"; exon_number "7";
chr10	StringTie	exon	18596208	18596327	1000	-	.	gene_id "MSTRG.19947"; transcript_id "MSTRG.19947.44"; exon_number "8";
chr10	StringTie	exon	18609845	18609926	1000	-	.	gene_id "MSTRG.19947"; transcript_id "MSTRG.19947.44"; exon_number "9";
chr10	StringTie	exon	18614460	18614613	1000	-	.	gene_id "MSTRG.19947"; transcript_id "MSTRG.19947.44"; exon_number "10";
chr10	StringTie	exon	18616184	18616293	1000	-	.	gene_id "MSTRG.19947"; transcript_id "MSTRG.19947.44"; exon_number "11";
chr10	StringTie	exon	18642476	18642555	1000	-	.	gene_id "MSTRG.19947"; transcript_id "MSTRG.19947.44"; exon_number "12";
chr10	StringTie	exon	18648490	18648645	1000	-	.	gene_id "MSTRG.19947"; transcript_id "MSTRG.19947.44"; exon_number "13";
chr10	StringTie	exon	18651129	18655175	1000	-	.	gene_id "MSTRG.19947"; transcript_id "MSTRG.19947.44"; exon_number "14";
chr10	StringTie	exon	18659193	18659347	1000	-	.	gene_id "MSTRG.19947"; transcript_id "MSTRG.19947.44"; exon_number "15";
chr10	StringTie	transcript	18511295	18659370	1000	-	.	gene_id "MSTRG.19947"; transcript_id "MSTRG.19947.45";
chr10	StringTie	exon	18511295	18513660	1000	-	.	gene_id "MSTRG.19947"; transcript_id "MSTRG.19947.45"; exon_number "1";
chr10	StringTie	exon	18539194	18539438	1000	-	.	gene_id "MSTRG.19947"; transcript_id "MSTRG.19947.45"; exon_number "2";
chr10	StringTie	exon	18542069	18542177	1000	-	.	gene_id "MSTRG.19947"; transcript_id "MSTRG.19947.45"; exon_number "3";
chr10	StringTie	exon	18545465	18546145	1000	-	.	gene_id "MSTRG.19947"; transcript_id "MSTRG.19947.45"; exon_number "4";
chr10	StringTie	exon	18548112	18548237	1000	-	.	gene_id "MSTRG.19947"; transcript_id "MSTRG.19947.45"; exon_number "5";
chr10	StringTie	exon	18551823	18551971	1000	-	.	gene_id "MSTRG.19947"; transcript_id "MSTRG.19947.45"; exon_number "6";
chr10	StringTie	exon	18581681	18581821	1000	-	.	gene_id "MSTRG.19947"; transcript_id "MSTRG.19947.45"; exon_number "7";
chr10	StringTie	exon	18585949	18586093	1000	-	.	gene_id "MSTRG.19947"; transcript_id "MSTRG.19947.45"; exon_number "8";
chr10	StringTie	exon	18596208	18596327	1000	-	.	gene_id "MSTRG.19947"; transcript_id "MSTRG.19947.45"; exon_number "9";
chr10	StringTie	exon	18609845	18609926	1000	-	.	gene_id "MSTRG.19947"; transcript_id "MSTRG.19947.45"; exon_number "10";
chr10	StringTie	exon	18614460	18614613	1000	-	.	gene_id "MSTRG.19947"; transcript_id "MSTRG.19947.45"; exon_number "11";
chr10	StringTie	exon	18616184	18616293	1000	-	.	gene_id "MSTRG.19947"; transcript_id "MSTRG.19947.45"; exon_number "12";
chr10	StringTie	exon	18642476	18642555	1000	-	.	gene_id "MSTRG.19947"; transcript_id "MSTRG.19947.45"; exon_number "13";
chr10	StringTie	exon	18648490	18648645	1000	-	.	gene_id "MSTRG.19947"; transcript_id "MSTRG.19947.45"; exon_number "14";
chr10	StringTie	exon	18651129	18655175	1000	-	.	gene_id "MSTRG.19947"; transcript_id "MSTRG.19947.45"; exon_number "15";
chr10	StringTie	exon	18658219	18658497	1000	-	.	gene_id "MSTRG.19947"; transcript_id "MSTRG.19947.45"; exon_number "16";
chr10	StringTie	exon	18659193	18659370	1000	-	.	gene_id "MSTRG.19947"; transcript_id "MSTRG.19947.45"; exon_number "17";
chr10	StringTie	transcript	18511296	18659491	1000	-	.	gene_id "MSTRG.19947"; transcript_id "MSTRG.19947.46";
chr10	StringTie	exon	18511296	18513660	1000	-	.	gene_id "MSTRG.19947"; transcript_id "MSTRG.19947.46"; exon_number "1";
chr10	StringTie	exon	18542069	18542177	1000	-	.	gene_id "MSTRG.19947"; transcript_id "MSTRG.19947.46"; exon_number "2";
chr10	StringTie	exon	18545465	18545529	1000	-	.	gene_id "MSTRG.19947"; transcript_id "MSTRG.19947.46"; exon_number "3";
chr10	StringTie	exon	18545760	18546145	1000	-	.	gene_id "MSTRG.19947"; transcript_id "MSTRG.19947.46"; exon_number "4";
chr10	StringTie	exon	18548112	18548237	1000	-	.	gene_id "MSTRG.19947"; transcript_id "MSTRG.19947.46"; exon_number "5";
chr10	StringTie	exon	18551823	18551971	1000	-	.	gene_id "MSTRG.19947"; transcript_id "MSTRG.19947.46"; exon_number "6";
chr10	StringTie	exon	18581681	18581798	1000	-	.	gene_id "MSTRG.19947"; transcript_id "MSTRG.19947.46"; exon_number "7";
chr10	StringTie	exon	18585949	18586093	1000	-	.	gene_id "MSTRG.19947"; transcript_id "MSTRG.19947.46"; exon_number "8";
chr10	StringTie	exon	18596208	18596327	1000	-	.	gene_id "MSTRG.19947"; transcript_id "MSTRG.19947.46"; exon_number "9";
chr10	StringTie	exon	18609845	18609926	1000	-	.	gene_id "MSTRG.19947"; transcript_id "MSTRG.19947.46"; exon_number "10";
chr10	StringTie	exon	18614460	18614613	1000	-	.	gene_id "MSTRG.19947"; transcript_id "MSTRG.19947.46"; exon_number "11";
chr10	StringTie	exon	18616184	18616293	1000	-	.	gene_id "MSTRG.19947"; transcript_id "MSTRG.19947.46"; exon_number "12";
chr10	StringTie	exon	18642476	18642555	1000	-	.	gene_id "MSTRG.19947"; transcript_id "MSTRG.19947.46"; exon_number "13";
chr10	StringTie	exon	18648490	18648645	1000	-	.	gene_id "MSTRG.19947"; transcript_id "MSTRG.19947.46"; exon_number "14";
chr10	StringTie	exon	18651129	18655175	1000	-	.	gene_id "MSTRG.19947"; transcript_id "MSTRG.19947.46"; exon_number "15";
chr10	StringTie	exon	18659193	18659491	1000	-	.	gene_id "MSTRG.19947"; transcript_id "MSTRG.19947.46"; exon_number "16";
chr10	StringTie	transcript	18511296	18659407	1000	-	.	gene_id "MSTRG.19947"; transcript_id "MSTRG.19947.47";
chr10	StringTie	exon	18511296	18513660	1000	-	.	gene_id "MSTRG.19947"; transcript_id "MSTRG.19947.47"; exon_number "1";
chr10	StringTie	exon	18542069	18542177	1000	-	.	gene_id "MSTRG.19947"; transcript_id "MSTRG.19947.47"; exon_number "2";
chr10	StringTie	exon	18545465	18546145	1000	-	.	gene_id "MSTRG.19947"; transcript_id "MSTRG.19947.47"; exon_number "3";
chr10	StringTie	exon	18548112	18548237	1000	-	.	gene_id "MSTRG.19947"; transcript_id "MSTRG.19947.47"; exon_number "4";
chr10	StringTie	exon	18551823	18551971	1000	-	.	gene_id "MSTRG.19947"; transcript_id "MSTRG.19947.47"; exon_number "5";
chr10	StringTie	exon	18581681	18581821	1000	-	.	gene_id "MSTRG.19947"; transcript_id "MSTRG.19947.47"; exon_number "6";
chr10	StringTie	exon	18585949	18586093	1000	-	.	gene_id "MSTRG.19947"; transcript_id "MSTRG.19947.47"; exon_number "7";
chr10	StringTie	exon	18596208	18596327	1000	-	.	gene_id "MSTRG.19947"; transcript_id "MSTRG.19947.47"; exon_number "8";
chr10	StringTie	exon	18609845	18609926	1000	-	.	gene_id "MSTRG.19947"; transcript_id "MSTRG.19947.47"; exon_number "9";
chr10	StringTie	exon	18614460	18614613	1000	-	.	gene_id "MSTRG.19947"; transcript_id "MSTRG.19947.47"; exon_number "10";
chr10	StringTie	exon	18616184	18616293	1000	-	.	gene_id "MSTRG.19947"; transcript_id "MSTRG.19947.47"; exon_number "11";
chr10	StringTie	exon	18642476	18642555	1000	-	.	gene_id "MSTRG.19947"; transcript_id "MSTRG.19947.47"; exon_number "12";
chr10	StringTie	exon	18648490	18648645	1000	-	.	gene_id "MSTRG.19947"; transcript_id "MSTRG.19947.47"; exon_number "13";
chr10	StringTie	exon	18655025	18655175	1000	-	.	gene_id "MSTRG.19947"; transcript_id "MSTRG.19947.47"; exon_number "14";
chr10	StringTie	exon	18659193	18659407	1000	-	.	gene_id "MSTRG.19947"; transcript_id "MSTRG.19947.47"; exon_number "15";
chr10	StringTie	transcript	18511296	18651742	1000	-	.	gene_id "MSTRG.19947"; transcript_id "MSTRG.19947.48";
chr10	StringTie	exon	18511296	18513660	1000	-	.	gene_id "MSTRG.19947"; transcript_id "MSTRG.19947.48"; exon_number "1";
chr10	StringTie	exon	18527251	18527369	1000	-	.	gene_id "MSTRG.19947"; transcript_id "MSTRG.19947.48"; exon_number "2";
chr10	StringTie	exon	18539194	18539642	1000	-	.	gene_id "MSTRG.19947"; transcript_id "MSTRG.19947.48"; exon_number "3";
chr10	StringTie	exon	18542069	18542177	1000	-	.	gene_id "MSTRG.19947"; transcript_id "MSTRG.19947.48"; exon_number "4";
chr10	StringTie	exon	18545465	18545529	1000	-	.	gene_id "MSTRG.19947"; transcript_id "MSTRG.19947.48"; exon_number "5";
chr10	StringTie	exon	18545760	18546145	1000	-	.	gene_id "MSTRG.19947"; transcript_id "MSTRG.19947.48"; exon_number "6";
chr10	StringTie	exon	18548112	18548237	1000	-	.	gene_id "MSTRG.19947"; transcript_id "MSTRG.19947.48"; exon_number "7";
chr10	StringTie	exon	18551823	18551971	1000	-	.	gene_id "MSTRG.19947"; transcript_id "MSTRG.19947.48"; exon_number "8";
chr10	StringTie	exon	18585949	18586093	1000	-	.	gene_id "MSTRG.19947"; transcript_id "MSTRG.19947.48"; exon_number "9";
chr10	StringTie	exon	18596208	18596327	1000	-	.	gene_id "MSTRG.19947"; transcript_id "MSTRG.19947.48"; exon_number "10";
chr10	StringTie	exon	18609845	18609926	1000	-	.	gene_id "MSTRG.19947"; transcript_id "MSTRG.19947.48"; exon_number "11";
chr10	StringTie	exon	18614460	18614613	1000	-	.	gene_id "MSTRG.19947"; transcript_id "MSTRG.19947.48"; exon_number "12";
chr10	StringTie	exon	18616184	18616293	1000	-	.	gene_id "MSTRG.19947"; transcript_id "MSTRG.19947.48"; exon_number "13";
chr10	StringTie	exon	18642476	18642552	1000	-	.	gene_id "MSTRG.19947"; transcript_id "MSTRG.19947.48"; exon_number "14";
chr10	StringTie	exon	18648490	18648645	1000	-	.	gene_id "MSTRG.19947"; transcript_id "MSTRG.19947.48"; exon_number "15";
chr10	StringTie	exon	18651129	18651742	1000	-	.	gene_id "MSTRG.19947"; transcript_id "MSTRG.19947.48"; exon_number "16";
chr10	StringTie	transcript	18511296	18659468	1000	-	.	gene_id "MSTRG.19947"; transcript_id "MSTRG.19947.49";
chr10	StringTie	exon	18511296	18513660	1000	-	.	gene_id "MSTRG.19947"; transcript_id "MSTRG.19947.49"; exon_number "1";
chr10	StringTie	exon	18527251	18527369	1000	-	.	gene_id "MSTRG.19947"; transcript_id "MSTRG.19947.49"; exon_number "2";
chr10	StringTie	exon	18539194	18539299	1000	-	.	gene_id "MSTRG.19947"; transcript_id "MSTRG.19947.49"; exon_number "3";
chr10	StringTie	exon	18542069	18542177	1000	-	.	gene_id "MSTRG.19947"; transcript_id "MSTRG.19947.49"; exon_number "4";
chr10	StringTie	exon	18545465	18546145	1000	-	.	gene_id "MSTRG.19947"; transcript_id "MSTRG.19947.49"; exon_number "5";
chr10	StringTie	exon	18548112	18548237	1000	-	.	gene_id "MSTRG.19947"; transcript_id "MSTRG.19947.49"; exon_number "6";
chr10	StringTie	exon	18551813	18551971	1000	-	.	gene_id "MSTRG.19947"; transcript_id "MSTRG.19947.49"; exon_number "7";
chr10	StringTie	exon	18581681	18581821	1000	-	.	gene_id "MSTRG.19947"; transcript_id "MSTRG.19947.49"; exon_number "8";
chr10	StringTie	exon	18585949	18586093	1000	-	.	gene_id "MSTRG.19947"; transcript_id "MSTRG.19947.49"; exon_number "9";
chr10	StringTie	exon	18596208	18596327	1000	-	.	gene_id "MSTRG.19947"; transcript_id "MSTRG.19947.49"; exon_number "10";
chr10	StringTie	exon	18609845	18609926	1000	-	.	gene_id "MSTRG.19947"; transcript_id "MSTRG.19947.49"; exon_number "11";
chr10	StringTie	exon	18614460	18614613	1000	-	.	gene_id "MSTRG.19947"; transcript_id "MSTRG.19947.49"; exon_number "12";
chr10	StringTie	exon	18616184	18616293	1000	-	.	gene_id "MSTRG.19947"; transcript_id "MSTRG.19947.49"; exon_number "13";
chr10	StringTie	exon	18642476	18642552	1000	-	.	gene_id "MSTRG.19947"; transcript_id "MSTRG.19947.49"; exon_number "14";
chr10	StringTie	exon	18648490	18648645	1000	-	.	gene_id "MSTRG.19947"; transcript_id "MSTRG.19947.49"; exon_number "15";
chr10	StringTie	exon	18651129	18655175	1000	-	.	gene_id "MSTRG.19947"; transcript_id "MSTRG.19947.49"; exon_number "16";
chr10	StringTie	exon	18658219	18658497	1000	-	.	gene_id "MSTRG.19947"; transcript_id "MSTRG.19947.49"; exon_number "17";
chr10	StringTie	exon	18659193	18659468	1000	-	.	gene_id "MSTRG.19947"; transcript_id "MSTRG.19947.49"; exon_number "18";
chr10	StringTie	transcript	18506565	18618558	1000	-	.	gene_id "MSTRG.19947"; transcript_id "MSTRG.19947.5";
chr10	StringTie	exon	18506565	18513660	1000	-	.	gene_id "MSTRG.19947"; transcript_id "MSTRG.19947.5"; exon_number "1";
chr10	StringTie	exon	18527251	18527369	1000	-	.	gene_id "MSTRG.19947"; transcript_id "MSTRG.19947.5"; exon_number "2";
chr10	StringTie	exon	18542069	18542177	1000	-	.	gene_id "MSTRG.19947"; transcript_id "MSTRG.19947.5"; exon_number "3";
chr10	StringTie	exon	18545465	18546145	1000	-	.	gene_id "MSTRG.19947"; transcript_id "MSTRG.19947.5"; exon_number "4";
chr10	StringTie	exon	18548112	18548237	1000	-	.	gene_id "MSTRG.19947"; transcript_id "MSTRG.19947.5"; exon_number "5";
chr10	StringTie	exon	18551823	18551971	1000	-	.	gene_id "MSTRG.19947"; transcript_id "MSTRG.19947.5"; exon_number "6";
chr10	StringTie	exon	18585949	18586093	1000	-	.	gene_id "MSTRG.19947"; transcript_id "MSTRG.19947.5"; exon_number "7";
chr10	StringTie	exon	18596208	18596327	1000	-	.	gene_id "MSTRG.19947"; transcript_id "MSTRG.19947.5"; exon_number "8";
chr10	StringTie	exon	18609845	18609926	1000	-	.	gene_id "MSTRG.19947"; transcript_id "MSTRG.19947.5"; exon_number "9";
chr10	StringTie	exon	18614460	18614613	1000	-	.	gene_id "MSTRG.19947"; transcript_id "MSTRG.19947.5"; exon_number "10";
chr10	StringTie	exon	18616184	18616293	1000	-	.	gene_id "MSTRG.19947"; transcript_id "MSTRG.19947.5"; exon_number "11";
chr10	StringTie	exon	18618537	18618558	1000	-	.	gene_id "MSTRG.19947"; transcript_id "MSTRG.19947.5"; exon_number "12";
chr10	StringTie	transcript	18511309	18659416	1000	-	.	gene_id "MSTRG.19947"; transcript_id "MSTRG.19947.50";
chr10	StringTie	exon	18511309	18513660	1000	-	.	gene_id "MSTRG.19947"; transcript_id "MSTRG.19947.50"; exon_number "1";
chr10	StringTie	exon	18539194	18539299	1000	-	.	gene_id "MSTRG.19947"; transcript_id "MSTRG.19947.50"; exon_number "2";
chr10	StringTie	exon	18542069	18542177	1000	-	.	gene_id "MSTRG.19947"; transcript_id "MSTRG.19947.50"; exon_number "3";
chr10	StringTie	exon	18545465	18546145	1000	-	.	gene_id "MSTRG.19947"; transcript_id "MSTRG.19947.50"; exon_number "4";
chr10	StringTie	exon	18548112	18548237	1000	-	.	gene_id "MSTRG.19947"; transcript_id "MSTRG.19947.50"; exon_number "5";
chr10	StringTie	exon	18551823	18551971	1000	-	.	gene_id "MSTRG.19947"; transcript_id "MSTRG.19947.50"; exon_number "6";
chr10	StringTie	exon	18577990	18578039	1000	-	.	gene_id "MSTRG.19947"; transcript_id "MSTRG.19947.50"; exon_number "7";
chr10	StringTie	exon	18585949	18586093	1000	-	.	gene_id "MSTRG.19947"; transcript_id "MSTRG.19947.50"; exon_number "8";
chr10	StringTie	exon	18596208	18596327	1000	-	.	gene_id "MSTRG.19947"; transcript_id "MSTRG.19947.50"; exon_number "9";
chr10	StringTie	exon	18609845	18609926	1000	-	.	gene_id "MSTRG.19947"; transcript_id "MSTRG.19947.50"; exon_number "10";
chr10	StringTie	exon	18614460	18614613	1000	-	.	gene_id "MSTRG.19947"; transcript_id "MSTRG.19947.50"; exon_number "11";
chr10	StringTie	exon	18616184	18616293	1000	-	.	gene_id "MSTRG.19947"; transcript_id "MSTRG.19947.50"; exon_number "12";
chr10	StringTie	exon	18642476	18642552	1000	-	.	gene_id "MSTRG.19947"; transcript_id "MSTRG.19947.50"; exon_number "13";
chr10	StringTie	exon	18648490	18648645	1000	-	.	gene_id "MSTRG.19947"; transcript_id "MSTRG.19947.50"; exon_number "14";
chr10	StringTie	exon	18651129	18655175	1000	-	.	gene_id "MSTRG.19947"; transcript_id "MSTRG.19947.50"; exon_number "15";
chr10	StringTie	exon	18659232	18659416	1000	-	.	gene_id "MSTRG.19947"; transcript_id "MSTRG.19947.50"; exon_number "16";
chr10	StringTie	transcript	18511315	18659453	1000	-	.	gene_id "MSTRG.19947"; transcript_id "MSTRG.19947.51";
chr10	StringTie	exon	18511315	18513660	1000	-	.	gene_id "MSTRG.19947"; transcript_id "MSTRG.19947.51"; exon_number "1";
chr10	StringTie	exon	18533037	18533100	1000	-	.	gene_id "MSTRG.19947"; transcript_id "MSTRG.19947.51"; exon_number "2";
chr10	StringTie	exon	18539194	18539642	1000	-	.	gene_id "MSTRG.19947"; transcript_id "MSTRG.19947.51"; exon_number "3";
chr10	StringTie	exon	18542069	18542177	1000	-	.	gene_id "MSTRG.19947"; transcript_id "MSTRG.19947.51"; exon_number "4";
chr10	StringTie	exon	18545465	18545529	1000	-	.	gene_id "MSTRG.19947"; transcript_id "MSTRG.19947.51"; exon_number "5";
chr10	StringTie	exon	18545760	18546145	1000	-	.	gene_id "MSTRG.19947"; transcript_id "MSTRG.19947.51"; exon_number "6";
chr10	StringTie	exon	18548112	18548237	1000	-	.	gene_id "MSTRG.19947"; transcript_id "MSTRG.19947.51"; exon_number "7";
chr10	StringTie	exon	18551823	18551971	1000	-	.	gene_id "MSTRG.19947"; transcript_id "MSTRG.19947.51"; exon_number "8";
chr10	StringTie	exon	18577990	18578039	1000	-	.	gene_id "MSTRG.19947"; transcript_id "MSTRG.19947.51"; exon_number "9";
chr10	StringTie	exon	18585949	18586093	1000	-	.	gene_id "MSTRG.19947"; transcript_id "MSTRG.19947.51"; exon_number "10";
chr10	StringTie	exon	18596208	18596327	1000	-	.	gene_id "MSTRG.19947"; transcript_id "MSTRG.19947.51"; exon_number "11";
chr10	StringTie	exon	18609845	18609926	1000	-	.	gene_id "MSTRG.19947"; transcript_id "MSTRG.19947.51"; exon_number "12";
chr10	StringTie	exon	18614460	18614613	1000	-	.	gene_id "MSTRG.19947"; transcript_id "MSTRG.19947.51"; exon_number "13";
chr10	StringTie	exon	18616184	18616293	1000	-	.	gene_id "MSTRG.19947"; transcript_id "MSTRG.19947.51"; exon_number "14";
chr10	StringTie	exon	18626685	18626765	1000	-	.	gene_id "MSTRG.19947"; transcript_id "MSTRG.19947.51"; exon_number "15";
chr10	StringTie	exon	18642476	18642555	1000	-	.	gene_id "MSTRG.19947"; transcript_id "MSTRG.19947.51"; exon_number "16";
chr10	StringTie	exon	18648490	18648645	1000	-	.	gene_id "MSTRG.19947"; transcript_id "MSTRG.19947.51"; exon_number "17";
chr10	StringTie	exon	18651129	18655175	1000	-	.	gene_id "MSTRG.19947"; transcript_id "MSTRG.19947.51"; exon_number "18";
chr10	StringTie	exon	18659232	18659453	1000	-	.	gene_id "MSTRG.19947"; transcript_id "MSTRG.19947.51"; exon_number "19";
chr10	StringTie	transcript	18511317	18551973	1000	-	.	gene_id "MSTRG.19947"; transcript_id "MSTRG.19947.52";
chr10	StringTie	exon	18511317	18513660	1000	-	.	gene_id "MSTRG.19947"; transcript_id "MSTRG.19947.52"; exon_number "1";
chr10	StringTie	exon	18518611	18518830	1000	-	.	gene_id "MSTRG.19947"; transcript_id "MSTRG.19947.52"; exon_number "2";
chr10	StringTie	exon	18539194	18539299	1000	-	.	gene_id "MSTRG.19947"; transcript_id "MSTRG.19947.52"; exon_number "3";
chr10	StringTie	exon	18542069	18542177	1000	-	.	gene_id "MSTRG.19947"; transcript_id "MSTRG.19947.52"; exon_number "4";
chr10	StringTie	exon	18545465	18545529	1000	-	.	gene_id "MSTRG.19947"; transcript_id "MSTRG.19947.52"; exon_number "5";
chr10	StringTie	exon	18545760	18546145	1000	-	.	gene_id "MSTRG.19947"; transcript_id "MSTRG.19947.52"; exon_number "6";
chr10	StringTie	exon	18548112	18548237	1000	-	.	gene_id "MSTRG.19947"; transcript_id "MSTRG.19947.52"; exon_number "7";
chr10	StringTie	exon	18551823	18551973	1000	-	.	gene_id "MSTRG.19947"; transcript_id "MSTRG.19947.52"; exon_number "8";
chr10	StringTie	transcript	18511323	18551973	1000	-	.	gene_id "MSTRG.19947"; transcript_id "MSTRG.19947.53";
chr10	StringTie	exon	18511323	18513660	1000	-	.	gene_id "MSTRG.19947"; transcript_id "MSTRG.19947.53"; exon_number "1";
chr10	StringTie	exon	18527251	18527369	1000	-	.	gene_id "MSTRG.19947"; transcript_id "MSTRG.19947.53"; exon_number "2";
chr10	StringTie	exon	18539194	18539438	1000	-	.	gene_id "MSTRG.19947"; transcript_id "MSTRG.19947.53"; exon_number "3";
chr10	StringTie	exon	18542069	18542177	1000	-	.	gene_id "MSTRG.19947"; transcript_id "MSTRG.19947.53"; exon_number "4";
chr10	StringTie	exon	18545465	18546145	1000	-	.	gene_id "MSTRG.19947"; transcript_id "MSTRG.19947.53"; exon_number "5";
chr10	StringTie	exon	18548112	18548237	1000	-	.	gene_id "MSTRG.19947"; transcript_id "MSTRG.19947.53"; exon_number "6";
chr10	StringTie	exon	18551823	18551973	1000	-	.	gene_id "MSTRG.19947"; transcript_id "MSTRG.19947.53"; exon_number "7";
chr10	StringTie	transcript	18511324	18659404	1000	-	.	gene_id "MSTRG.19947"; transcript_id "MSTRG.19947.54";
chr10	StringTie	exon	18511324	18513660	1000	-	.	gene_id "MSTRG.19947"; transcript_id "MSTRG.19947.54"; exon_number "1";
chr10	StringTie	exon	18527251	18527369	1000	-	.	gene_id "MSTRG.19947"; transcript_id "MSTRG.19947.54"; exon_number "2";
chr10	StringTie	exon	18533037	18533100	1000	-	.	gene_id "MSTRG.19947"; transcript_id "MSTRG.19947.54"; exon_number "3";
chr10	StringTie	exon	18539194	18542177	1000	-	.	gene_id "MSTRG.19947"; transcript_id "MSTRG.19947.54"; exon_number "4";
chr10	StringTie	exon	18544324	18544390	1000	-	.	gene_id "MSTRG.19947"; transcript_id "MSTRG.19947.54"; exon_number "5";
chr10	StringTie	exon	18545465	18546145	1000	-	.	gene_id "MSTRG.19947"; transcript_id "MSTRG.19947.54"; exon_number "6";
chr10	StringTie	exon	18548112	18548237	1000	-	.	gene_id "MSTRG.19947"; transcript_id "MSTRG.19947.54"; exon_number "7";
chr10	StringTie	exon	18551823	18551971	1000	-	.	gene_id "MSTRG.19947"; transcript_id "MSTRG.19947.54"; exon_number "8";
chr10	StringTie	exon	18581681	18581821	1000	-	.	gene_id "MSTRG.19947"; transcript_id "MSTRG.19947.54"; exon_number "9";
chr10	StringTie	exon	18585949	18586093	1000	-	.	gene_id "MSTRG.19947"; transcript_id "MSTRG.19947.54"; exon_number "10";
chr10	StringTie	exon	18596208	18596327	1000	-	.	gene_id "MSTRG.19947"; transcript_id "MSTRG.19947.54"; exon_number "11";
chr10	StringTie	exon	18609845	18609926	1000	-	.	gene_id "MSTRG.19947"; transcript_id "MSTRG.19947.54"; exon_number "12";
chr10	StringTie	exon	18614460	18614613	1000	-	.	gene_id "MSTRG.19947"; transcript_id "MSTRG.19947.54"; exon_number "13";
chr10	StringTie	exon	18616184	18616293	1000	-	.	gene_id "MSTRG.19947"; transcript_id "MSTRG.19947.54"; exon_number "14";
chr10	StringTie	exon	18642476	18642552	1000	-	.	gene_id "MSTRG.19947"; transcript_id "MSTRG.19947.54"; exon_number "15";
chr10	StringTie	exon	18648490	18648645	1000	-	.	gene_id "MSTRG.19947"; transcript_id "MSTRG.19947.54"; exon_number "16";
chr10	StringTie	exon	18651129	18655175	1000	-	.	gene_id "MSTRG.19947"; transcript_id "MSTRG.19947.54"; exon_number "17";
chr10	StringTie	exon	18659232	18659404	1000	-	.	gene_id "MSTRG.19947"; transcript_id "MSTRG.19947.54"; exon_number "18";
chr10	StringTie	transcript	18511327	18515906	1000	-	.	gene_id "MSTRG.19947"; transcript_id "MSTRG.19947.55";
chr10	StringTie	exon	18511327	18513660	1000	-	.	gene_id "MSTRG.19947"; transcript_id "MSTRG.19947.55"; exon_number "1";
chr10	StringTie	exon	18515871	18515906	1000	-	.	gene_id "MSTRG.19947"; transcript_id "MSTRG.19947.55"; exon_number "2";
chr10	StringTie	transcript	18511328	18659432	1000	-	.	gene_id "MSTRG.19947"; transcript_id "MSTRG.19947.56";
chr10	StringTie	exon	18511328	18513660	1000	-	.	gene_id "MSTRG.19947"; transcript_id "MSTRG.19947.56"; exon_number "1";
chr10	StringTie	exon	18539194	18542177	1000	-	.	gene_id "MSTRG.19947"; transcript_id "MSTRG.19947.56"; exon_number "2";
chr10	StringTie	exon	18544324	18544390	1000	-	.	gene_id "MSTRG.19947"; transcript_id "MSTRG.19947.56"; exon_number "3";
chr10	StringTie	exon	18545465	18546145	1000	-	.	gene_id "MSTRG.19947"; transcript_id "MSTRG.19947.56"; exon_number "4";
chr10	StringTie	exon	18548112	18548237	1000	-	.	gene_id "MSTRG.19947"; transcript_id "MSTRG.19947.56"; exon_number "5";
chr10	StringTie	exon	18551823	18551971	1000	-	.	gene_id "MSTRG.19947"; transcript_id "MSTRG.19947.56"; exon_number "6";
chr10	StringTie	exon	18581681	18581798	1000	-	.	gene_id "MSTRG.19947"; transcript_id "MSTRG.19947.56"; exon_number "7";
chr10	StringTie	exon	18585949	18586093	1000	-	.	gene_id "MSTRG.19947"; transcript_id "MSTRG.19947.56"; exon_number "8";
chr10	StringTie	exon	18596208	18596327	1000	-	.	gene_id "MSTRG.19947"; transcript_id "MSTRG.19947.56"; exon_number "9";
chr10	StringTie	exon	18609845	18609926	1000	-	.	gene_id "MSTRG.19947"; transcript_id "MSTRG.19947.56"; exon_number "10";
chr10	StringTie	exon	18614460	18614613	1000	-	.	gene_id "MSTRG.19947"; transcript_id "MSTRG.19947.56"; exon_number "11";
chr10	StringTie	exon	18616184	18616293	1000	-	.	gene_id "MSTRG.19947"; transcript_id "MSTRG.19947.56"; exon_number "12";
chr10	StringTie	exon	18642476	18642552	1000	-	.	gene_id "MSTRG.19947"; transcript_id "MSTRG.19947.56"; exon_number "13";
chr10	StringTie	exon	18648490	18648645	1000	-	.	gene_id "MSTRG.19947"; transcript_id "MSTRG.19947.56"; exon_number "14";
chr10	StringTie	exon	18651129	18651470	1000	-	.	gene_id "MSTRG.19947"; transcript_id "MSTRG.19947.56"; exon_number "15";
chr10	StringTie	exon	18655025	18655175	1000	-	.	gene_id "MSTRG.19947"; transcript_id "MSTRG.19947.56"; exon_number "16";
chr10	StringTie	exon	18659232	18659432	1000	-	.	gene_id "MSTRG.19947"; transcript_id "MSTRG.19947.56"; exon_number "17";
chr10	StringTie	transcript	18511334	18659437	1000	-	.	gene_id "MSTRG.19947"; transcript_id "MSTRG.19947.57";
chr10	StringTie	exon	18511334	18513660	1000	-	.	gene_id "MSTRG.19947"; transcript_id "MSTRG.19947.57"; exon_number "1";
chr10	StringTie	exon	18533037	18533100	1000	-	.	gene_id "MSTRG.19947"; transcript_id "MSTRG.19947.57"; exon_number "2";
chr10	StringTie	exon	18539194	18539642	1000	-	.	gene_id "MSTRG.19947"; transcript_id "MSTRG.19947.57"; exon_number "3";
chr10	StringTie	exon	18541169	18541243	1000	-	.	gene_id "MSTRG.19947"; transcript_id "MSTRG.19947.57"; exon_number "4";
chr10	StringTie	exon	18542069	18542177	1000	-	.	gene_id "MSTRG.19947"; transcript_id "MSTRG.19947.57"; exon_number "5";
chr10	StringTie	exon	18545465	18546145	1000	-	.	gene_id "MSTRG.19947"; transcript_id "MSTRG.19947.57"; exon_number "6";
chr10	StringTie	exon	18548112	18548237	1000	-	.	gene_id "MSTRG.19947"; transcript_id "MSTRG.19947.57"; exon_number "7";
chr10	StringTie	exon	18551823	18551971	1000	-	.	gene_id "MSTRG.19947"; transcript_id "MSTRG.19947.57"; exon_number "8";
chr10	StringTie	exon	18577990	18578039	1000	-	.	gene_id "MSTRG.19947"; transcript_id "MSTRG.19947.57"; exon_number "9";
chr10	StringTie	exon	18585949	18586093	1000	-	.	gene_id "MSTRG.19947"; transcript_id "MSTRG.19947.57"; exon_number "10";
chr10	StringTie	exon	18596208	18596327	1000	-	.	gene_id "MSTRG.19947"; transcript_id "MSTRG.19947.57"; exon_number "11";
chr10	StringTie	exon	18609845	18609926	1000	-	.	gene_id "MSTRG.19947"; transcript_id "MSTRG.19947.57"; exon_number "12";
chr10	StringTie	exon	18614460	18614613	1000	-	.	gene_id "MSTRG.19947"; transcript_id "MSTRG.19947.57"; exon_number "13";
chr10	StringTie	exon	18616184	18616293	1000	-	.	gene_id "MSTRG.19947"; transcript_id "MSTRG.19947.57"; exon_number "14";
chr10	StringTie	exon	18642476	18642555	1000	-	.	gene_id "MSTRG.19947"; transcript_id "MSTRG.19947.57"; exon_number "15";
chr10	StringTie	exon	18648490	18648645	1000	-	.	gene_id "MSTRG.19947"; transcript_id "MSTRG.19947.57"; exon_number "16";
chr10	StringTie	exon	18651129	18655175	1000	-	.	gene_id "MSTRG.19947"; transcript_id "MSTRG.19947.57"; exon_number "17";
chr10	StringTie	exon	18659232	18659437	1000	-	.	gene_id "MSTRG.19947"; transcript_id "MSTRG.19947.57"; exon_number "18";
chr10	StringTie	transcript	18511356	18551972	1000	-	.	gene_id "MSTRG.19947"; transcript_id "MSTRG.19947.58";
chr10	StringTie	exon	18511356	18513660	1000	-	.	gene_id "MSTRG.19947"; transcript_id "MSTRG.19947.58"; exon_number "1";
chr10	StringTie	exon	18518611	18518830	1000	-	.	gene_id "MSTRG.19947"; transcript_id "MSTRG.19947.58"; exon_number "2";
chr10	StringTie	exon	18542069	18542177	1000	-	.	gene_id "MSTRG.19947"; transcript_id "MSTRG.19947.58"; exon_number "3";
chr10	StringTie	exon	18545465	18546145	1000	-	.	gene_id "MSTRG.19947"; transcript_id "MSTRG.19947.58"; exon_number "4";
chr10	StringTie	exon	18548112	18548237	1000	-	.	gene_id "MSTRG.19947"; transcript_id "MSTRG.19947.58"; exon_number "5";
chr10	StringTie	exon	18551823	18551972	1000	-	.	gene_id "MSTRG.19947"; transcript_id "MSTRG.19947.58"; exon_number "6";
chr10	StringTie	transcript	18511356	18656503	1000	-	.	gene_id "MSTRG.19947"; transcript_id "MSTRG.19947.59";
chr10	StringTie	exon	18511356	18513660	1000	-	.	gene_id "MSTRG.19947"; transcript_id "MSTRG.19947.59"; exon_number "1";
chr10	StringTie	exon	18539194	18542177	1000	-	.	gene_id "MSTRG.19947"; transcript_id "MSTRG.19947.59"; exon_number "2";
chr10	StringTie	exon	18545465	18546145	1000	-	.	gene_id "MSTRG.19947"; transcript_id "MSTRG.19947.59"; exon_number "3";
chr10	StringTie	exon	18548112	18548237	1000	-	.	gene_id "MSTRG.19947"; transcript_id "MSTRG.19947.59"; exon_number "4";
chr10	StringTie	exon	18551823	18551971	1000	-	.	gene_id "MSTRG.19947"; transcript_id "MSTRG.19947.59"; exon_number "5";
chr10	StringTie	exon	18585949	18586093	1000	-	.	gene_id "MSTRG.19947"; transcript_id "MSTRG.19947.59"; exon_number "6";
chr10	StringTie	exon	18596208	18596327	1000	-	.	gene_id "MSTRG.19947"; transcript_id "MSTRG.19947.59"; exon_number "7";
chr10	StringTie	exon	18609845	18609926	1000	-	.	gene_id "MSTRG.19947"; transcript_id "MSTRG.19947.59"; exon_number "8";
chr10	StringTie	exon	18614460	18614613	1000	-	.	gene_id "MSTRG.19947"; transcript_id "MSTRG.19947.59"; exon_number "9";
chr10	StringTie	exon	18616184	18616293	1000	-	.	gene_id "MSTRG.19947"; transcript_id "MSTRG.19947.59"; exon_number "10";
chr10	StringTie	exon	18642476	18642552	1000	-	.	gene_id "MSTRG.19947"; transcript_id "MSTRG.19947.59"; exon_number "11";
chr10	StringTie	exon	18648490	18648645	1000	-	.	gene_id "MSTRG.19947"; transcript_id "MSTRG.19947.59"; exon_number "12";
chr10	StringTie	exon	18651129	18655175	1000	-	.	gene_id "MSTRG.19947"; transcript_id "MSTRG.19947.59"; exon_number "13";
chr10	StringTie	exon	18656097	18656503	1000	-	.	gene_id "MSTRG.19947"; transcript_id "MSTRG.19947.59"; exon_number "14";
chr10	StringTie	transcript	18506565	18659404	1000	-	.	gene_id "MSTRG.19947"; transcript_id "MSTRG.19947.6";
chr10	StringTie	exon	18506565	18513660	1000	-	.	gene_id "MSTRG.19947"; transcript_id "MSTRG.19947.6"; exon_number "1";
chr10	StringTie	exon	18542069	18542177	1000	-	.	gene_id "MSTRG.19947"; transcript_id "MSTRG.19947.6"; exon_number "2";
chr10	StringTie	exon	18545465	18546145	1000	-	.	gene_id "MSTRG.19947"; transcript_id "MSTRG.19947.6"; exon_number "3";
chr10	StringTie	exon	18548112	18548237	1000	-	.	gene_id "MSTRG.19947"; transcript_id "MSTRG.19947.6"; exon_number "4";
chr10	StringTie	exon	18551823	18551971	1000	-	.	gene_id "MSTRG.19947"; transcript_id "MSTRG.19947.6"; exon_number "5";
chr10	StringTie	exon	18585949	18586093	1000	-	.	gene_id "MSTRG.19947"; transcript_id "MSTRG.19947.6"; exon_number "6";
chr10	StringTie	exon	18596208	18596327	1000	-	.	gene_id "MSTRG.19947"; transcript_id "MSTRG.19947.6"; exon_number "7";
chr10	StringTie	exon	18609845	18609926	1000	-	.	gene_id "MSTRG.19947"; transcript_id "MSTRG.19947.6"; exon_number "8";
chr10	StringTie	exon	18614460	18614613	1000	-	.	gene_id "MSTRG.19947"; transcript_id "MSTRG.19947.6"; exon_number "9";
chr10	StringTie	exon	18616184	18616293	1000	-	.	gene_id "MSTRG.19947"; transcript_id "MSTRG.19947.6"; exon_number "10";
chr10	StringTie	exon	18642476	18642555	1000	-	.	gene_id "MSTRG.19947"; transcript_id "MSTRG.19947.6"; exon_number "11";
chr10	StringTie	exon	18648490	18648645	1000	-	.	gene_id "MSTRG.19947"; transcript_id "MSTRG.19947.6"; exon_number "12";
chr10	StringTie	exon	18651129	18655175	1000	-	.	gene_id "MSTRG.19947"; transcript_id "MSTRG.19947.6"; exon_number "13";
chr10	StringTie	exon	18659193	18659404	1000	-	.	gene_id "MSTRG.19947"; transcript_id "MSTRG.19947.6"; exon_number "14";
chr10	StringTie	transcript	18511375	18552027	1000	-	.	gene_id "MSTRG.19947"; transcript_id "MSTRG.19947.60";
chr10	StringTie	exon	18511375	18513660	1000	-	.	gene_id "MSTRG.19947"; transcript_id "MSTRG.19947.60"; exon_number "1";
chr10	StringTie	exon	18527251	18527369	1000	-	.	gene_id "MSTRG.19947"; transcript_id "MSTRG.19947.60"; exon_number "2";
chr10	StringTie	exon	18539194	18542177	1000	-	.	gene_id "MSTRG.19947"; transcript_id "MSTRG.19947.60"; exon_number "3";
chr10	StringTie	exon	18544324	18544346	1000	-	.	gene_id "MSTRG.19947"; transcript_id "MSTRG.19947.60"; exon_number "4";
chr10	StringTie	exon	18545465	18546145	1000	-	.	gene_id "MSTRG.19947"; transcript_id "MSTRG.19947.60"; exon_number "5";
chr10	StringTie	exon	18548112	18548237	1000	-	.	gene_id "MSTRG.19947"; transcript_id "MSTRG.19947.60"; exon_number "6";
chr10	StringTie	exon	18551813	18552027	1000	-	.	gene_id "MSTRG.19947"; transcript_id "MSTRG.19947.60"; exon_number "7";
chr10	StringTie	transcript	18511384	18659435	1000	-	.	gene_id "MSTRG.19947"; transcript_id "MSTRG.19947.61";
chr10	StringTie	exon	18511384	18513660	1000	-	.	gene_id "MSTRG.19947"; transcript_id "MSTRG.19947.61"; exon_number "1";
chr10	StringTie	exon	18539194	18539299	1000	-	.	gene_id "MSTRG.19947"; transcript_id "MSTRG.19947.61"; exon_number "2";
chr10	StringTie	exon	18542069	18542177	1000	-	.	gene_id "MSTRG.19947"; transcript_id "MSTRG.19947.61"; exon_number "3";
chr10	StringTie	exon	18545465	18546145	1000	-	.	gene_id "MSTRG.19947"; transcript_id "MSTRG.19947.61"; exon_number "4";
chr10	StringTie	exon	18548112	18548237	1000	-	.	gene_id "MSTRG.19947"; transcript_id "MSTRG.19947.61"; exon_number "5";
chr10	StringTie	exon	18551823	18551971	1000	-	.	gene_id "MSTRG.19947"; transcript_id "MSTRG.19947.61"; exon_number "6";
chr10	StringTie	exon	18581681	18581798	1000	-	.	gene_id "MSTRG.19947"; transcript_id "MSTRG.19947.61"; exon_number "7";
chr10	StringTie	exon	18585949	18586093	1000	-	.	gene_id "MSTRG.19947"; transcript_id "MSTRG.19947.61"; exon_number "8";
chr10	StringTie	exon	18596208	18596327	1000	-	.	gene_id "MSTRG.19947"; transcript_id "MSTRG.19947.61"; exon_number "9";
chr10	StringTie	exon	18609845	18609926	1000	-	.	gene_id "MSTRG.19947"; transcript_id "MSTRG.19947.61"; exon_number "10";
chr10	StringTie	exon	18614460	18614613	1000	-	.	gene_id "MSTRG.19947"; transcript_id "MSTRG.19947.61"; exon_number "11";
chr10	StringTie	exon	18616184	18616293	1000	-	.	gene_id "MSTRG.19947"; transcript_id "MSTRG.19947.61"; exon_number "12";
chr10	StringTie	exon	18642476	18642555	1000	-	.	gene_id "MSTRG.19947"; transcript_id "MSTRG.19947.61"; exon_number "13";
chr10	StringTie	exon	18648490	18648645	1000	-	.	gene_id "MSTRG.19947"; transcript_id "MSTRG.19947.61"; exon_number "14";
chr10	StringTie	exon	18651129	18659435	1000	-	.	gene_id "MSTRG.19947"; transcript_id "MSTRG.19947.61"; exon_number "15";
chr10	StringTie	transcript	18511384	18551972	1000	-	.	gene_id "MSTRG.19947"; transcript_id "MSTRG.19947.62";
chr10	StringTie	exon	18511384	18513660	1000	-	.	gene_id "MSTRG.19947"; transcript_id "MSTRG.19947.62"; exon_number "1";
chr10	StringTie	exon	18539194	18539438	1000	-	.	gene_id "MSTRG.19947"; transcript_id "MSTRG.19947.62"; exon_number "2";
chr10	StringTie	exon	18542069	18542177	1000	-	.	gene_id "MSTRG.19947"; transcript_id "MSTRG.19947.62"; exon_number "3";
chr10	StringTie	exon	18545465	18545529	1000	-	.	gene_id "MSTRG.19947"; transcript_id "MSTRG.19947.62"; exon_number "4";
chr10	StringTie	exon	18546003	18546145	1000	-	.	gene_id "MSTRG.19947"; transcript_id "MSTRG.19947.62"; exon_number "5";
chr10	StringTie	exon	18548112	18548237	1000	-	.	gene_id "MSTRG.19947"; transcript_id "MSTRG.19947.62"; exon_number "6";
chr10	StringTie	exon	18551823	18551972	1000	-	.	gene_id "MSTRG.19947"; transcript_id "MSTRG.19947.62"; exon_number "7";
chr10	StringTie	transcript	18511384	18659267	1000	-	.	gene_id "MSTRG.19947"; transcript_id "MSTRG.19947.63";
chr10	StringTie	exon	18511384	18513660	1000	-	.	gene_id "MSTRG.19947"; transcript_id "MSTRG.19947.63"; exon_number "1";
chr10	StringTie	exon	18539194	18539299	1000	-	.	gene_id "MSTRG.19947"; transcript_id "MSTRG.19947.63"; exon_number "2";
chr10	StringTie	exon	18542069	18542177	1000	-	.	gene_id "MSTRG.19947"; transcript_id "MSTRG.19947.63"; exon_number "3";
chr10	StringTie	exon	18545465	18546145	1000	-	.	gene_id "MSTRG.19947"; transcript_id "MSTRG.19947.63"; exon_number "4";
chr10	StringTie	exon	18548112	18548237	1000	-	.	gene_id "MSTRG.19947"; transcript_id "MSTRG.19947.63"; exon_number "5";
chr10	StringTie	exon	18551823	18551971	1000	-	.	gene_id "MSTRG.19947"; transcript_id "MSTRG.19947.63"; exon_number "6";
chr10	StringTie	exon	18585949	18586093	1000	-	.	gene_id "MSTRG.19947"; transcript_id "MSTRG.19947.63"; exon_number "7";
chr10	StringTie	exon	18596208	18596327	1000	-	.	gene_id "MSTRG.19947"; transcript_id "MSTRG.19947.63"; exon_number "8";
chr10	StringTie	exon	18609845	18609926	1000	-	.	gene_id "MSTRG.19947"; transcript_id "MSTRG.19947.63"; exon_number "9";
chr10	StringTie	exon	18614460	18614613	1000	-	.	gene_id "MSTRG.19947"; transcript_id "MSTRG.19947.63"; exon_number "10";
chr10	StringTie	exon	18616184	18616293	1000	-	.	gene_id "MSTRG.19947"; transcript_id "MSTRG.19947.63"; exon_number "11";
chr10	StringTie	exon	18642476	18642552	1000	-	.	gene_id "MSTRG.19947"; transcript_id "MSTRG.19947.63"; exon_number "12";
chr10	StringTie	exon	18648490	18648645	1000	-	.	gene_id "MSTRG.19947"; transcript_id "MSTRG.19947.63"; exon_number "13";
chr10	StringTie	exon	18651129	18651470	1000	-	.	gene_id "MSTRG.19947"; transcript_id "MSTRG.19947.63"; exon_number "14";
chr10	StringTie	exon	18655025	18655175	1000	-	.	gene_id "MSTRG.19947"; transcript_id "MSTRG.19947.63"; exon_number "15";
chr10	StringTie	exon	18659232	18659267	1000	-	.	gene_id "MSTRG.19947"; transcript_id "MSTRG.19947.63"; exon_number "16";
chr10	StringTie	transcript	18511385	18659238	1000	-	.	gene_id "MSTRG.19947"; transcript_id "MSTRG.19947.64";
chr10	StringTie	exon	18511385	18513660	1000	-	.	gene_id "MSTRG.19947"; transcript_id "MSTRG.19947.64"; exon_number "1";
chr10	StringTie	exon	18527251	18527369	1000	-	.	gene_id "MSTRG.19947"; transcript_id "MSTRG.19947.64"; exon_number "2";
chr10	StringTie	exon	18542069	18542177	1000	-	.	gene_id "MSTRG.19947"; transcript_id "MSTRG.19947.64"; exon_number "3";
chr10	StringTie	exon	18545465	18546145	1000	-	.	gene_id "MSTRG.19947"; transcript_id "MSTRG.19947.64"; exon_number "4";
chr10	StringTie	exon	18548112	18548237	1000	-	.	gene_id "MSTRG.19947"; transcript_id "MSTRG.19947.64"; exon_number "5";
chr10	StringTie	exon	18551813	18551971	1000	-	.	gene_id "MSTRG.19947"; transcript_id "MSTRG.19947.64"; exon_number "6";
chr10	StringTie	exon	18581681	18581798	1000	-	.	gene_id "MSTRG.19947"; transcript_id "MSTRG.19947.64"; exon_number "7";
chr10	StringTie	exon	18585949	18586093	1000	-	.	gene_id "MSTRG.19947"; transcript_id "MSTRG.19947.64"; exon_number "8";
chr10	StringTie	exon	18596208	18596327	1000	-	.	gene_id "MSTRG.19947"; transcript_id "MSTRG.19947.64"; exon_number "9";
chr10	StringTie	exon	18609845	18609926	1000	-	.	gene_id "MSTRG.19947"; transcript_id "MSTRG.19947.64"; exon_number "10";
chr10	StringTie	exon	18614460	18614613	1000	-	.	gene_id "MSTRG.19947"; transcript_id "MSTRG.19947.64"; exon_number "11";
chr10	StringTie	exon	18616184	18616293	1000	-	.	gene_id "MSTRG.19947"; transcript_id "MSTRG.19947.64"; exon_number "12";
chr10	StringTie	exon	18642476	18642552	1000	-	.	gene_id "MSTRG.19947"; transcript_id "MSTRG.19947.64"; exon_number "13";
chr10	StringTie	exon	18648490	18648645	1000	-	.	gene_id "MSTRG.19947"; transcript_id "MSTRG.19947.64"; exon_number "14";
chr10	StringTie	exon	18651129	18655175	1000	-	.	gene_id "MSTRG.19947"; transcript_id "MSTRG.19947.64"; exon_number "15";
chr10	StringTie	exon	18658219	18658497	1000	-	.	gene_id "MSTRG.19947"; transcript_id "MSTRG.19947.64"; exon_number "16";
chr10	StringTie	exon	18659193	18659238	1000	-	.	gene_id "MSTRG.19947"; transcript_id "MSTRG.19947.64"; exon_number "17";
chr10	StringTie	transcript	18511389	18659238	1000	-	.	gene_id "MSTRG.19947"; transcript_id "MSTRG.19947.65";
chr10	StringTie	exon	18511389	18513660	1000	-	.	gene_id "MSTRG.19947"; transcript_id "MSTRG.19947.65"; exon_number "1";
chr10	StringTie	exon	18527251	18527369	1000	-	.	gene_id "MSTRG.19947"; transcript_id "MSTRG.19947.65"; exon_number "2";
chr10	StringTie	exon	18533037	18533100	1000	-	.	gene_id "MSTRG.19947"; transcript_id "MSTRG.19947.65"; exon_number "3";
chr10	StringTie	exon	18539194	18539299	1000	-	.	gene_id "MSTRG.19947"; transcript_id "MSTRG.19947.65"; exon_number "4";
chr10	StringTie	exon	18542069	18542177	1000	-	.	gene_id "MSTRG.19947"; transcript_id "MSTRG.19947.65"; exon_number "5";
chr10	StringTie	exon	18545465	18546145	1000	-	.	gene_id "MSTRG.19947"; transcript_id "MSTRG.19947.65"; exon_number "6";
chr10	StringTie	exon	18548112	18548237	1000	-	.	gene_id "MSTRG.19947"; transcript_id "MSTRG.19947.65"; exon_number "7";
chr10	StringTie	exon	18551813	18551971	1000	-	.	gene_id "MSTRG.19947"; transcript_id "MSTRG.19947.65"; exon_number "8";
chr10	StringTie	exon	18585949	18586093	1000	-	.	gene_id "MSTRG.19947"; transcript_id "MSTRG.19947.65"; exon_number "9";
chr10	StringTie	exon	18596208	18596327	1000	-	.	gene_id "MSTRG.19947"; transcript_id "MSTRG.19947.65"; exon_number "10";
chr10	StringTie	exon	18609845	18609926	1000	-	.	gene_id "MSTRG.19947"; transcript_id "MSTRG.19947.65"; exon_number "11";
chr10	StringTie	exon	18614460	18614613	1000	-	.	gene_id "MSTRG.19947"; transcript_id "MSTRG.19947.65"; exon_number "12";
chr10	StringTie	exon	18616184	18616293	1000	-	.	gene_id "MSTRG.19947"; transcript_id "MSTRG.19947.65"; exon_number "13";
chr10	StringTie	exon	18642476	18642555	1000	-	.	gene_id "MSTRG.19947"; transcript_id "MSTRG.19947.65"; exon_number "14";
chr10	StringTie	exon	18643569	18643640	1000	-	.	gene_id "MSTRG.19947"; transcript_id "MSTRG.19947.65"; exon_number "15";
chr10	StringTie	exon	18648490	18648645	1000	-	.	gene_id "MSTRG.19947"; transcript_id "MSTRG.19947.65"; exon_number "16";
chr10	StringTie	exon	18651129	18651470	1000	-	.	gene_id "MSTRG.19947"; transcript_id "MSTRG.19947.65"; exon_number "17";
chr10	StringTie	exon	18655025	18655175	1000	-	.	gene_id "MSTRG.19947"; transcript_id "MSTRG.19947.65"; exon_number "18";
chr10	StringTie	exon	18658219	18658497	1000	-	.	gene_id "MSTRG.19947"; transcript_id "MSTRG.19947.65"; exon_number "19";
chr10	StringTie	exon	18659193	18659238	1000	-	.	gene_id "MSTRG.19947"; transcript_id "MSTRG.19947.65"; exon_number "20";
chr10	StringTie	transcript	18511389	18551973	1000	-	.	gene_id "MSTRG.19947"; transcript_id "MSTRG.19947.66";
chr10	StringTie	exon	18511389	18513660	1000	-	.	gene_id "MSTRG.19947"; transcript_id "MSTRG.19947.66"; exon_number "1";
chr10	StringTie	exon	18527251	18527373	1000	-	.	gene_id "MSTRG.19947"; transcript_id "MSTRG.19947.66"; exon_number "2";
chr10	StringTie	exon	18533037	18533100	1000	-	.	gene_id "MSTRG.19947"; transcript_id "MSTRG.19947.66"; exon_number "3";
chr10	StringTie	exon	18539194	18539642	1000	-	.	gene_id "MSTRG.19947"; transcript_id "MSTRG.19947.66"; exon_number "4";
chr10	StringTie	exon	18542069	18542177	1000	-	.	gene_id "MSTRG.19947"; transcript_id "MSTRG.19947.66"; exon_number "5";
chr10	StringTie	exon	18545465	18546145	1000	-	.	gene_id "MSTRG.19947"; transcript_id "MSTRG.19947.66"; exon_number "6";
chr10	StringTie	exon	18548112	18548237	1000	-	.	gene_id "MSTRG.19947"; transcript_id "MSTRG.19947.66"; exon_number "7";
chr10	StringTie	exon	18551823	18551973	1000	-	.	gene_id "MSTRG.19947"; transcript_id "MSTRG.19947.66"; exon_number "8";
chr10	StringTie	transcript	18511393	18552024	1000	-	.	gene_id "MSTRG.19947"; transcript_id "MSTRG.19947.67";
chr10	StringTie	exon	18511393	18513660	1000	-	.	gene_id "MSTRG.19947"; transcript_id "MSTRG.19947.67"; exon_number "1";
chr10	StringTie	exon	18527251	18527369	1000	-	.	gene_id "MSTRG.19947"; transcript_id "MSTRG.19947.67"; exon_number "2";
chr10	StringTie	exon	18539194	18539642	1000	-	.	gene_id "MSTRG.19947"; transcript_id "MSTRG.19947.67"; exon_number "3";
chr10	StringTie	exon	18542069	18542177	1000	-	.	gene_id "MSTRG.19947"; transcript_id "MSTRG.19947.67"; exon_number "4";
chr10	StringTie	exon	18544324	18544346	1000	-	.	gene_id "MSTRG.19947"; transcript_id "MSTRG.19947.67"; exon_number "5";
chr10	StringTie	exon	18545465	18546145	1000	-	.	gene_id "MSTRG.19947"; transcript_id "MSTRG.19947.67"; exon_number "6";
chr10	StringTie	exon	18548112	18548237	1000	-	.	gene_id "MSTRG.19947"; transcript_id "MSTRG.19947.67"; exon_number "7";
chr10	StringTie	exon	18551823	18552024	1000	-	.	gene_id "MSTRG.19947"; transcript_id "MSTRG.19947.67"; exon_number "8";
chr10	StringTie	transcript	18511393	18621208	1000	-	.	gene_id "MSTRG.19947"; transcript_id "MSTRG.19947.68";
chr10	StringTie	exon	18511393	18513660	1000	-	.	gene_id "MSTRG.19947"; transcript_id "MSTRG.19947.68"; exon_number "1";
chr10	StringTie	exon	18533037	18533100	1000	-	.	gene_id "MSTRG.19947"; transcript_id "MSTRG.19947.68"; exon_number "2";
chr10	StringTie	exon	18539194	18539642	1000	-	.	gene_id "MSTRG.19947"; transcript_id "MSTRG.19947.68"; exon_number "3";
chr10	StringTie	exon	18542069	18542177	1000	-	.	gene_id "MSTRG.19947"; transcript_id "MSTRG.19947.68"; exon_number "4";
chr10	StringTie	exon	18545465	18546145	1000	-	.	gene_id "MSTRG.19947"; transcript_id "MSTRG.19947.68"; exon_number "5";
chr10	StringTie	exon	18548112	18548237	1000	-	.	gene_id "MSTRG.19947"; transcript_id "MSTRG.19947.68"; exon_number "6";
chr10	StringTie	exon	18551823	18551971	1000	-	.	gene_id "MSTRG.19947"; transcript_id "MSTRG.19947.68"; exon_number "7";
chr10	StringTie	exon	18576743	18576868	1000	-	.	gene_id "MSTRG.19947"; transcript_id "MSTRG.19947.68"; exon_number "8";
chr10	StringTie	exon	18585949	18586093	1000	-	.	gene_id "MSTRG.19947"; transcript_id "MSTRG.19947.68"; exon_number "9";
chr10	StringTie	exon	18596208	18596327	1000	-	.	gene_id "MSTRG.19947"; transcript_id "MSTRG.19947.68"; exon_number "10";
chr10	StringTie	exon	18609845	18609926	1000	-	.	gene_id "MSTRG.19947"; transcript_id "MSTRG.19947.68"; exon_number "11";
chr10	StringTie	exon	18614460	18614613	1000	-	.	gene_id "MSTRG.19947"; transcript_id "MSTRG.19947.68"; exon_number "12";
chr10	StringTie	exon	18616184	18616293	1000	-	.	gene_id "MSTRG.19947"; transcript_id "MSTRG.19947.68"; exon_number "13";
chr10	StringTie	exon	18621132	18621208	1000	-	.	gene_id "MSTRG.19947"; transcript_id "MSTRG.19947.68"; exon_number "14";
chr10	StringTie	transcript	18511393	18551973	1000	-	.	gene_id "MSTRG.19947"; transcript_id "MSTRG.19947.69";
chr10	StringTie	exon	18511393	18513660	1000	-	.	gene_id "MSTRG.19947"; transcript_id "MSTRG.19947.69"; exon_number "1";
chr10	StringTie	exon	18518611	18518830	1000	-	.	gene_id "MSTRG.19947"; transcript_id "MSTRG.19947.69"; exon_number "2";
chr10	StringTie	exon	18539194	18539299	1000	-	.	gene_id "MSTRG.19947"; transcript_id "MSTRG.19947.69"; exon_number "3";
chr10	StringTie	exon	18542069	18542177	1000	-	.	gene_id "MSTRG.19947"; transcript_id "MSTRG.19947.69"; exon_number "4";
chr10	StringTie	exon	18545465	18546145	1000	-	.	gene_id "MSTRG.19947"; transcript_id "MSTRG.19947.69"; exon_number "5";
chr10	StringTie	exon	18548112	18548237	1000	-	.	gene_id "MSTRG.19947"; transcript_id "MSTRG.19947.69"; exon_number "6";
chr10	StringTie	exon	18551823	18551973	1000	-	.	gene_id "MSTRG.19947"; transcript_id "MSTRG.19947.69"; exon_number "7";
chr10	StringTie	transcript	18506565	18659344	1000	-	.	gene_id "MSTRG.19947"; transcript_id "MSTRG.19947.7";
chr10	StringTie	exon	18506565	18513660	1000	-	.	gene_id "MSTRG.19947"; transcript_id "MSTRG.19947.7"; exon_number "1";
chr10	StringTie	exon	18542069	18542177	1000	-	.	gene_id "MSTRG.19947"; transcript_id "MSTRG.19947.7"; exon_number "2";
chr10	StringTie	exon	18545465	18545529	1000	-	.	gene_id "MSTRG.19947"; transcript_id "MSTRG.19947.7"; exon_number "3";
chr10	StringTie	exon	18545760	18546145	1000	-	.	gene_id "MSTRG.19947"; transcript_id "MSTRG.19947.7"; exon_number "4";
chr10	StringTie	exon	18548112	18548237	1000	-	.	gene_id "MSTRG.19947"; transcript_id "MSTRG.19947.7"; exon_number "5";
chr10	StringTie	exon	18551823	18551971	1000	-	.	gene_id "MSTRG.19947"; transcript_id "MSTRG.19947.7"; exon_number "6";
chr10	StringTie	exon	18581681	18581798	1000	-	.	gene_id "MSTRG.19947"; transcript_id "MSTRG.19947.7"; exon_number "7";
chr10	StringTie	exon	18585949	18586093	1000	-	.	gene_id "MSTRG.19947"; transcript_id "MSTRG.19947.7"; exon_number "8";
chr10	StringTie	exon	18596208	18596327	1000	-	.	gene_id "MSTRG.19947"; transcript_id "MSTRG.19947.7"; exon_number "9";
chr10	StringTie	exon	18609845	18609926	1000	-	.	gene_id "MSTRG.19947"; transcript_id "MSTRG.19947.7"; exon_number "10";
chr10	StringTie	exon	18614460	18614613	1000	-	.	gene_id "MSTRG.19947"; transcript_id "MSTRG.19947.7"; exon_number "11";
chr10	StringTie	exon	18616184	18616293	1000	-	.	gene_id "MSTRG.19947"; transcript_id "MSTRG.19947.7"; exon_number "12";
chr10	StringTie	exon	18642476	18642552	1000	-	.	gene_id "MSTRG.19947"; transcript_id "MSTRG.19947.7"; exon_number "13";
chr10	StringTie	exon	18648490	18648645	1000	-	.	gene_id "MSTRG.19947"; transcript_id "MSTRG.19947.7"; exon_number "14";
chr10	StringTie	exon	18651129	18654864	1000	-	.	gene_id "MSTRG.19947"; transcript_id "MSTRG.19947.7"; exon_number "15";
chr10	StringTie	exon	18655025	18655175	1000	-	.	gene_id "MSTRG.19947"; transcript_id "MSTRG.19947.7"; exon_number "16";
chr10	StringTie	exon	18659232	18659344	1000	-	.	gene_id "MSTRG.19947"; transcript_id "MSTRG.19947.7"; exon_number "17";
chr10	StringTie	transcript	18511408	18518628	1000	-	.	gene_id "MSTRG.19947"; transcript_id "MSTRG.19947.70";
chr10	StringTie	exon	18511408	18513660	1000	-	.	gene_id "MSTRG.19947"; transcript_id "MSTRG.19947.70"; exon_number "1";
chr10	StringTie	exon	18514402	18514510	1000	-	.	gene_id "MSTRG.19947"; transcript_id "MSTRG.19947.70"; exon_number "2";
chr10	StringTie	exon	18518611	18518628	1000	-	.	gene_id "MSTRG.19947"; transcript_id "MSTRG.19947.70"; exon_number "3";
chr10	StringTie	transcript	18511435	18551984	1000	-	.	gene_id "MSTRG.19947"; transcript_id "MSTRG.19947.71";
chr10	StringTie	exon	18511435	18513660	1000	-	.	gene_id "MSTRG.19947"; transcript_id "MSTRG.19947.71"; exon_number "1";
chr10	StringTie	exon	18527251	18527369	1000	-	.	gene_id "MSTRG.19947"; transcript_id "MSTRG.19947.71"; exon_number "2";
chr10	StringTie	exon	18539194	18539438	1000	-	.	gene_id "MSTRG.19947"; transcript_id "MSTRG.19947.71"; exon_number "3";
chr10	StringTie	exon	18541169	18541248	1000	-	.	gene_id "MSTRG.19947"; transcript_id "MSTRG.19947.71"; exon_number "4";
chr10	StringTie	exon	18542069	18542177	1000	-	.	gene_id "MSTRG.19947"; transcript_id "MSTRG.19947.71"; exon_number "5";
chr10	StringTie	exon	18545465	18546145	1000	-	.	gene_id "MSTRG.19947"; transcript_id "MSTRG.19947.71"; exon_number "6";
chr10	StringTie	exon	18548112	18548237	1000	-	.	gene_id "MSTRG.19947"; transcript_id "MSTRG.19947.71"; exon_number "7";
chr10	StringTie	exon	18551823	18551984	1000	-	.	gene_id "MSTRG.19947"; transcript_id "MSTRG.19947.71"; exon_number "8";
chr10	StringTie	transcript	18511436	18552051	1000	-	.	gene_id "MSTRG.19947"; transcript_id "MSTRG.19947.72";
chr10	StringTie	exon	18511436	18513660	1000	-	.	gene_id "MSTRG.19947"; transcript_id "MSTRG.19947.72"; exon_number "1";
chr10	StringTie	exon	18539194	18539287	1000	-	.	gene_id "MSTRG.19947"; transcript_id "MSTRG.19947.72"; exon_number "2";
chr10	StringTie	exon	18542069	18544346	1000	-	.	gene_id "MSTRG.19947"; transcript_id "MSTRG.19947.72"; exon_number "3";
chr10	StringTie	exon	18545465	18546145	1000	-	.	gene_id "MSTRG.19947"; transcript_id "MSTRG.19947.72"; exon_number "4";
chr10	StringTie	exon	18548112	18548237	1000	-	.	gene_id "MSTRG.19947"; transcript_id "MSTRG.19947.72"; exon_number "5";
chr10	StringTie	exon	18551813	18552051	1000	-	.	gene_id "MSTRG.19947"; transcript_id "MSTRG.19947.72"; exon_number "6";
chr10	StringTie	transcript	18511438	18552029	1000	-	.	gene_id "MSTRG.19947"; transcript_id "MSTRG.19947.73";
chr10	StringTie	exon	18511438	18513660	1000	-	.	gene_id "MSTRG.19947"; transcript_id "MSTRG.19947.73"; exon_number "1";
chr10	StringTie	exon	18539194	18539299	1000	-	.	gene_id "MSTRG.19947"; transcript_id "MSTRG.19947.73"; exon_number "2";
chr10	StringTie	exon	18541169	18541248	1000	-	.	gene_id "MSTRG.19947"; transcript_id "MSTRG.19947.73"; exon_number "3";
chr10	StringTie	exon	18542069	18542177	1000	-	.	gene_id "MSTRG.19947"; transcript_id "MSTRG.19947.73"; exon_number "4";
chr10	StringTie	exon	18545465	18545529	1000	-	.	gene_id "MSTRG.19947"; transcript_id "MSTRG.19947.73"; exon_number "5";
chr10	StringTie	exon	18545760	18546145	1000	-	.	gene_id "MSTRG.19947"; transcript_id "MSTRG.19947.73"; exon_number "6";
chr10	StringTie	exon	18548112	18548237	1000	-	.	gene_id "MSTRG.19947"; transcript_id "MSTRG.19947.73"; exon_number "7";
chr10	StringTie	exon	18551823	18552029	1000	-	.	gene_id "MSTRG.19947"; transcript_id "MSTRG.19947.73"; exon_number "8";
chr10	StringTie	transcript	18511440	18656466	1000	-	.	gene_id "MSTRG.19947"; transcript_id "MSTRG.19947.74";
chr10	StringTie	exon	18511440	18513660	1000	-	.	gene_id "MSTRG.19947"; transcript_id "MSTRG.19947.74"; exon_number "1";
chr10	StringTie	exon	18514402	18514510	1000	-	.	gene_id "MSTRG.19947"; transcript_id "MSTRG.19947.74"; exon_number "2";
chr10	StringTie	exon	18531310	18531961	1000	-	.	gene_id "MSTRG.19947"; transcript_id "MSTRG.19947.74"; exon_number "3";
chr10	StringTie	exon	18533037	18533100	1000	-	.	gene_id "MSTRG.19947"; transcript_id "MSTRG.19947.74"; exon_number "4";
chr10	StringTie	exon	18539194	18539299	1000	-	.	gene_id "MSTRG.19947"; transcript_id "MSTRG.19947.74"; exon_number "5";
chr10	StringTie	exon	18542069	18542177	1000	-	.	gene_id "MSTRG.19947"; transcript_id "MSTRG.19947.74"; exon_number "6";
chr10	StringTie	exon	18545465	18546145	1000	-	.	gene_id "MSTRG.19947"; transcript_id "MSTRG.19947.74"; exon_number "7";
chr10	StringTie	exon	18548112	18548237	1000	-	.	gene_id "MSTRG.19947"; transcript_id "MSTRG.19947.74"; exon_number "8";
chr10	StringTie	exon	18551823	18551971	1000	-	.	gene_id "MSTRG.19947"; transcript_id "MSTRG.19947.74"; exon_number "9";
chr10	StringTie	exon	18581681	18581821	1000	-	.	gene_id "MSTRG.19947"; transcript_id "MSTRG.19947.74"; exon_number "10";
chr10	StringTie	exon	18585949	18586093	1000	-	.	gene_id "MSTRG.19947"; transcript_id "MSTRG.19947.74"; exon_number "11";
chr10	StringTie	exon	18596208	18596327	1000	-	.	gene_id "MSTRG.19947"; transcript_id "MSTRG.19947.74"; exon_number "12";
chr10	StringTie	exon	18609845	18609926	1000	-	.	gene_id "MSTRG.19947"; transcript_id "MSTRG.19947.74"; exon_number "13";
chr10	StringTie	exon	18614460	18614613	1000	-	.	gene_id "MSTRG.19947"; transcript_id "MSTRG.19947.74"; exon_number "14";
chr10	StringTie	exon	18616184	18616293	1000	-	.	gene_id "MSTRG.19947"; transcript_id "MSTRG.19947.74"; exon_number "15";
chr10	StringTie	exon	18642476	18642555	1000	-	.	gene_id "MSTRG.19947"; transcript_id "MSTRG.19947.74"; exon_number "16";
chr10	StringTie	exon	18648490	18648645	1000	-	.	gene_id "MSTRG.19947"; transcript_id "MSTRG.19947.74"; exon_number "17";
chr10	StringTie	exon	18651129	18655175	1000	-	.	gene_id "MSTRG.19947"; transcript_id "MSTRG.19947.74"; exon_number "18";
chr10	StringTie	exon	18656097	18656466	1000	-	.	gene_id "MSTRG.19947"; transcript_id "MSTRG.19947.74"; exon_number "19";
chr10	StringTie	transcript	18511443	18659421	1000	-	.	gene_id "MSTRG.19947"; transcript_id "MSTRG.19947.75";
chr10	StringTie	exon	18511443	18513660	1000	-	.	gene_id "MSTRG.19947"; transcript_id "MSTRG.19947.75"; exon_number "1";
chr10	StringTie	exon	18542069	18542177	1000	-	.	gene_id "MSTRG.19947"; transcript_id "MSTRG.19947.75"; exon_number "2";
chr10	StringTie	exon	18545465	18546145	1000	-	.	gene_id "MSTRG.19947"; transcript_id "MSTRG.19947.75"; exon_number "3";
chr10	StringTie	exon	18548112	18548237	1000	-	.	gene_id "MSTRG.19947"; transcript_id "MSTRG.19947.75"; exon_number "4";
chr10	StringTie	exon	18551823	18551971	1000	-	.	gene_id "MSTRG.19947"; transcript_id "MSTRG.19947.75"; exon_number "5";
chr10	StringTie	exon	18581681	18581821	1000	-	.	gene_id "MSTRG.19947"; transcript_id "MSTRG.19947.75"; exon_number "6";
chr10	StringTie	exon	18585949	18586093	1000	-	.	gene_id "MSTRG.19947"; transcript_id "MSTRG.19947.75"; exon_number "7";
chr10	StringTie	exon	18596208	18596327	1000	-	.	gene_id "MSTRG.19947"; transcript_id "MSTRG.19947.75"; exon_number "8";
chr10	StringTie	exon	18609845	18609926	1000	-	.	gene_id "MSTRG.19947"; transcript_id "MSTRG.19947.75"; exon_number "9";
chr10	StringTie	exon	18614460	18614613	1000	-	.	gene_id "MSTRG.19947"; transcript_id "MSTRG.19947.75"; exon_number "10";
chr10	StringTie	exon	18616184	18616293	1000	-	.	gene_id "MSTRG.19947"; transcript_id "MSTRG.19947.75"; exon_number "11";
chr10	StringTie	exon	18642476	18642555	1000	-	.	gene_id "MSTRG.19947"; transcript_id "MSTRG.19947.75"; exon_number "12";
chr10	StringTie	exon	18648490	18648645	1000	-	.	gene_id "MSTRG.19947"; transcript_id "MSTRG.19947.75"; exon_number "13";
chr10	StringTie	exon	18651129	18655175	1000	-	.	gene_id "MSTRG.19947"; transcript_id "MSTRG.19947.75"; exon_number "14";
chr10	StringTie	exon	18659232	18659421	1000	-	.	gene_id "MSTRG.19947"; transcript_id "MSTRG.19947.75"; exon_number "15";
chr10	StringTie	transcript	18511459	18551973	1000	-	.	gene_id "MSTRG.19947"; transcript_id "MSTRG.19947.76";
chr10	StringTie	exon	18511459	18513660	1000	-	.	gene_id "MSTRG.19947"; transcript_id "MSTRG.19947.76"; exon_number "1";
chr10	StringTie	exon	18533037	18533100	1000	-	.	gene_id "MSTRG.19947"; transcript_id "MSTRG.19947.76"; exon_number "2";
chr10	StringTie	exon	18539194	18539287	1000	-	.	gene_id "MSTRG.19947"; transcript_id "MSTRG.19947.76"; exon_number "3";
chr10	StringTie	exon	18542069	18542177	1000	-	.	gene_id "MSTRG.19947"; transcript_id "MSTRG.19947.76"; exon_number "4";
chr10	StringTie	exon	18545465	18546145	1000	-	.	gene_id "MSTRG.19947"; transcript_id "MSTRG.19947.76"; exon_number "5";
chr10	StringTie	exon	18548112	18548237	1000	-	.	gene_id "MSTRG.19947"; transcript_id "MSTRG.19947.76"; exon_number "6";
chr10	StringTie	exon	18551823	18551973	1000	-	.	gene_id "MSTRG.19947"; transcript_id "MSTRG.19947.76"; exon_number "7";
chr10	StringTie	transcript	18511566	18657203	1000	-	.	gene_id "MSTRG.19947"; transcript_id "MSTRG.19947.77";
chr10	StringTie	exon	18511566	18513660	1000	-	.	gene_id "MSTRG.19947"; transcript_id "MSTRG.19947.77"; exon_number "1";
chr10	StringTie	exon	18542069	18542177	1000	-	.	gene_id "MSTRG.19947"; transcript_id "MSTRG.19947.77"; exon_number "2";
chr10	StringTie	exon	18545465	18546145	1000	-	.	gene_id "MSTRG.19947"; transcript_id "MSTRG.19947.77"; exon_number "3";
chr10	StringTie	exon	18548112	18548237	1000	-	.	gene_id "MSTRG.19947"; transcript_id "MSTRG.19947.77"; exon_number "4";
chr10	StringTie	exon	18551823	18551971	1000	-	.	gene_id "MSTRG.19947"; transcript_id "MSTRG.19947.77"; exon_number "5";
chr10	StringTie	exon	18581681	18581798	1000	-	.	gene_id "MSTRG.19947"; transcript_id "MSTRG.19947.77"; exon_number "6";
chr10	StringTie	exon	18585949	18586093	1000	-	.	gene_id "MSTRG.19947"; transcript_id "MSTRG.19947.77"; exon_number "7";
chr10	StringTie	exon	18596208	18596327	1000	-	.	gene_id "MSTRG.19947"; transcript_id "MSTRG.19947.77"; exon_number "8";
chr10	StringTie	exon	18609845	18609926	1000	-	.	gene_id "MSTRG.19947"; transcript_id "MSTRG.19947.77"; exon_number "9";
chr10	StringTie	exon	18614460	18614613	1000	-	.	gene_id "MSTRG.19947"; transcript_id "MSTRG.19947.77"; exon_number "10";
chr10	StringTie	exon	18616184	18616293	1000	-	.	gene_id "MSTRG.19947"; transcript_id "MSTRG.19947.77"; exon_number "11";
chr10	StringTie	exon	18642476	18642555	1000	-	.	gene_id "MSTRG.19947"; transcript_id "MSTRG.19947.77"; exon_number "12";
chr10	StringTie	exon	18648490	18648645	1000	-	.	gene_id "MSTRG.19947"; transcript_id "MSTRG.19947.77"; exon_number "13";
chr10	StringTie	exon	18651129	18655175	1000	-	.	gene_id "MSTRG.19947"; transcript_id "MSTRG.19947.77"; exon_number "14";
chr10	StringTie	exon	18656097	18657203	1000	-	.	gene_id "MSTRG.19947"; transcript_id "MSTRG.19947.77"; exon_number "15";
chr10	StringTie	transcript	18511856	18576810	1000	-	.	gene_id "MSTRG.19947"; transcript_id "MSTRG.19947.78";
chr10	StringTie	exon	18511856	18513660	1000	-	.	gene_id "MSTRG.19947"; transcript_id "MSTRG.19947.78"; exon_number "1";
chr10	StringTie	exon	18533037	18542177	1000	-	.	gene_id "MSTRG.19947"; transcript_id "MSTRG.19947.78"; exon_number "2";
chr10	StringTie	exon	18544324	18544346	1000	-	.	gene_id "MSTRG.19947"; transcript_id "MSTRG.19947.78"; exon_number "3";
chr10	StringTie	exon	18545465	18546145	1000	-	.	gene_id "MSTRG.19947"; transcript_id "MSTRG.19947.78"; exon_number "4";
chr10	StringTie	exon	18548112	18548237	1000	-	.	gene_id "MSTRG.19947"; transcript_id "MSTRG.19947.78"; exon_number "5";
chr10	StringTie	exon	18551823	18551971	1000	-	.	gene_id "MSTRG.19947"; transcript_id "MSTRG.19947.78"; exon_number "6";
chr10	StringTie	exon	18576743	18576810	1000	-	.	gene_id "MSTRG.19947"; transcript_id "MSTRG.19947.78"; exon_number "7";
chr10	StringTie	transcript	18512008	18551822	1000	-	.	gene_id "MSTRG.19947"; transcript_id "MSTRG.19947.79";
chr10	StringTie	exon	18512008	18513660	1000	-	.	gene_id "MSTRG.19947"; transcript_id "MSTRG.19947.79"; exon_number "1";
chr10	StringTie	exon	18539194	18539299	1000	-	.	gene_id "MSTRG.19947"; transcript_id "MSTRG.19947.79"; exon_number "2";
chr10	StringTie	exon	18542069	18546145	1000	-	.	gene_id "MSTRG.19947"; transcript_id "MSTRG.19947.79"; exon_number "3";
chr10	StringTie	exon	18548112	18548237	1000	-	.	gene_id "MSTRG.19947"; transcript_id "MSTRG.19947.79"; exon_number "4";
chr10	StringTie	exon	18551718	18551822	1000	-	.	gene_id "MSTRG.19947"; transcript_id "MSTRG.19947.79"; exon_number "5";
chr10	StringTie	transcript	18506568	18659343	1000	-	.	gene_id "MSTRG.19947"; transcript_id "MSTRG.19947.8";
chr10	StringTie	exon	18506568	18513660	1000	-	.	gene_id "MSTRG.19947"; transcript_id "MSTRG.19947.8"; exon_number "1";
chr10	StringTie	exon	18539194	18539299	1000	-	.	gene_id "MSTRG.19947"; transcript_id "MSTRG.19947.8"; exon_number "2";
chr10	StringTie	exon	18541169	18541248	1000	-	.	gene_id "MSTRG.19947"; transcript_id "MSTRG.19947.8"; exon_number "3";
chr10	StringTie	exon	18542069	18542177	1000	-	.	gene_id "MSTRG.19947"; transcript_id "MSTRG.19947.8"; exon_number "4";
chr10	StringTie	exon	18545465	18546145	1000	-	.	gene_id "MSTRG.19947"; transcript_id "MSTRG.19947.8"; exon_number "5";
chr10	StringTie	exon	18548112	18548237	1000	-	.	gene_id "MSTRG.19947"; transcript_id "MSTRG.19947.8"; exon_number "6";
chr10	StringTie	exon	18551823	18551971	1000	-	.	gene_id "MSTRG.19947"; transcript_id "MSTRG.19947.8"; exon_number "7";
chr10	StringTie	exon	18577990	18578039	1000	-	.	gene_id "MSTRG.19947"; transcript_id "MSTRG.19947.8"; exon_number "8";
chr10	StringTie	exon	18585949	18586093	1000	-	.	gene_id "MSTRG.19947"; transcript_id "MSTRG.19947.8"; exon_number "9";
chr10	StringTie	exon	18596208	18596327	1000	-	.	gene_id "MSTRG.19947"; transcript_id "MSTRG.19947.8"; exon_number "10";
chr10	StringTie	exon	18609845	18609926	1000	-	.	gene_id "MSTRG.19947"; transcript_id "MSTRG.19947.8"; exon_number "11";
chr10	StringTie	exon	18614460	18614613	1000	-	.	gene_id "MSTRG.19947"; transcript_id "MSTRG.19947.8"; exon_number "12";
chr10	StringTie	exon	18616184	18616293	1000	-	.	gene_id "MSTRG.19947"; transcript_id "MSTRG.19947.8"; exon_number "13";
chr10	StringTie	exon	18642476	18642555	1000	-	.	gene_id "MSTRG.19947"; transcript_id "MSTRG.19947.8"; exon_number "14";
chr10	StringTie	exon	18648490	18648645	1000	-	.	gene_id "MSTRG.19947"; transcript_id "MSTRG.19947.8"; exon_number "15";
chr10	StringTie	exon	18651129	18655175	1000	-	.	gene_id "MSTRG.19947"; transcript_id "MSTRG.19947.8"; exon_number "16";
chr10	StringTie	exon	18659193	18659343	1000	-	.	gene_id "MSTRG.19947"; transcript_id "MSTRG.19947.8"; exon_number "17";
chr10	StringTie	transcript	18512017	18552043	1000	-	.	gene_id "MSTRG.19947"; transcript_id "MSTRG.19947.80";
chr10	StringTie	exon	18512017	18513660	1000	-	.	gene_id "MSTRG.19947"; transcript_id "MSTRG.19947.80"; exon_number "1";
chr10	StringTie	exon	18518611	18518830	1000	-	.	gene_id "MSTRG.19947"; transcript_id "MSTRG.19947.80"; exon_number "2";
chr10	StringTie	exon	18539194	18539642	1000	-	.	gene_id "MSTRG.19947"; transcript_id "MSTRG.19947.80"; exon_number "3";
chr10	StringTie	exon	18542069	18542177	1000	-	.	gene_id "MSTRG.19947"; transcript_id "MSTRG.19947.80"; exon_number "4";
chr10	StringTie	exon	18545465	18546145	1000	-	.	gene_id "MSTRG.19947"; transcript_id "MSTRG.19947.80"; exon_number "5";
chr10	StringTie	exon	18548112	18548237	1000	-	.	gene_id "MSTRG.19947"; transcript_id "MSTRG.19947.80"; exon_number "6";
chr10	StringTie	exon	18551823	18552043	1000	-	.	gene_id "MSTRG.19947"; transcript_id "MSTRG.19947.80"; exon_number "7";
chr10	StringTie	transcript	18512093	18552024	1000	-	.	gene_id "MSTRG.19947"; transcript_id "MSTRG.19947.81";
chr10	StringTie	exon	18512093	18513660	1000	-	.	gene_id "MSTRG.19947"; transcript_id "MSTRG.19947.81"; exon_number "1";
chr10	StringTie	exon	18539194	18539642	1000	-	.	gene_id "MSTRG.19947"; transcript_id "MSTRG.19947.81"; exon_number "2";
chr10	StringTie	exon	18541169	18541243	1000	-	.	gene_id "MSTRG.19947"; transcript_id "MSTRG.19947.81"; exon_number "3";
chr10	StringTie	exon	18542069	18542177	1000	-	.	gene_id "MSTRG.19947"; transcript_id "MSTRG.19947.81"; exon_number "4";
chr10	StringTie	exon	18545465	18546145	1000	-	.	gene_id "MSTRG.19947"; transcript_id "MSTRG.19947.81"; exon_number "5";
chr10	StringTie	exon	18548112	18548237	1000	-	.	gene_id "MSTRG.19947"; transcript_id "MSTRG.19947.81"; exon_number "6";
chr10	StringTie	exon	18551823	18552024	1000	-	.	gene_id "MSTRG.19947"; transcript_id "MSTRG.19947.81"; exon_number "7";
chr10	StringTie	transcript	18512132	18659399	1000	-	.	gene_id "MSTRG.19947"; transcript_id "MSTRG.19947.82";
chr10	StringTie	exon	18512132	18513660	1000	-	.	gene_id "MSTRG.19947"; transcript_id "MSTRG.19947.82"; exon_number "1";
chr10	StringTie	exon	18533037	18533100	1000	-	.	gene_id "MSTRG.19947"; transcript_id "MSTRG.19947.82"; exon_number "2";
chr10	StringTie	exon	18539194	18539642	1000	-	.	gene_id "MSTRG.19947"; transcript_id "MSTRG.19947.82"; exon_number "3";
chr10	StringTie	exon	18542069	18542177	1000	-	.	gene_id "MSTRG.19947"; transcript_id "MSTRG.19947.82"; exon_number "4";
chr10	StringTie	exon	18545465	18546145	1000	-	.	gene_id "MSTRG.19947"; transcript_id "MSTRG.19947.82"; exon_number "5";
chr10	StringTie	exon	18548112	18548237	1000	-	.	gene_id "MSTRG.19947"; transcript_id "MSTRG.19947.82"; exon_number "6";
chr10	StringTie	exon	18551823	18551971	1000	-	.	gene_id "MSTRG.19947"; transcript_id "MSTRG.19947.82"; exon_number "7";
chr10	StringTie	exon	18585949	18586093	1000	-	.	gene_id "MSTRG.19947"; transcript_id "MSTRG.19947.82"; exon_number "8";
chr10	StringTie	exon	18596208	18596327	1000	-	.	gene_id "MSTRG.19947"; transcript_id "MSTRG.19947.82"; exon_number "9";
chr10	StringTie	exon	18609845	18609926	1000	-	.	gene_id "MSTRG.19947"; transcript_id "MSTRG.19947.82"; exon_number "10";
chr10	StringTie	exon	18614460	18614613	1000	-	.	gene_id "MSTRG.19947"; transcript_id "MSTRG.19947.82"; exon_number "11";
chr10	StringTie	exon	18616184	18616293	1000	-	.	gene_id "MSTRG.19947"; transcript_id "MSTRG.19947.82"; exon_number "12";
chr10	StringTie	exon	18642476	18642552	1000	-	.	gene_id "MSTRG.19947"; transcript_id "MSTRG.19947.82"; exon_number "13";
chr10	StringTie	exon	18648490	18648645	1000	-	.	gene_id "MSTRG.19947"; transcript_id "MSTRG.19947.82"; exon_number "14";
chr10	StringTie	exon	18651129	18655175	1000	-	.	gene_id "MSTRG.19947"; transcript_id "MSTRG.19947.82"; exon_number "15";
chr10	StringTie	exon	18659193	18659399	1000	-	.	gene_id "MSTRG.19947"; transcript_id "MSTRG.19947.82"; exon_number "16";
chr10	StringTie	transcript	18512200	18659347	1000	-	.	gene_id "MSTRG.19947"; transcript_id "MSTRG.19947.83";
chr10	StringTie	exon	18512200	18513660	1000	-	.	gene_id "MSTRG.19947"; transcript_id "MSTRG.19947.83"; exon_number "1";
chr10	StringTie	exon	18533037	18533100	1000	-	.	gene_id "MSTRG.19947"; transcript_id "MSTRG.19947.83"; exon_number "2";
chr10	StringTie	exon	18539194	18542177	1000	-	.	gene_id "MSTRG.19947"; transcript_id "MSTRG.19947.83"; exon_number "3";
chr10	StringTie	exon	18545465	18546145	1000	-	.	gene_id "MSTRG.19947"; transcript_id "MSTRG.19947.83"; exon_number "4";
chr10	StringTie	exon	18548112	18548237	1000	-	.	gene_id "MSTRG.19947"; transcript_id "MSTRG.19947.83"; exon_number "5";
chr10	StringTie	exon	18551823	18551971	1000	-	.	gene_id "MSTRG.19947"; transcript_id "MSTRG.19947.83"; exon_number "6";
chr10	StringTie	exon	18585949	18586093	1000	-	.	gene_id "MSTRG.19947"; transcript_id "MSTRG.19947.83"; exon_number "7";
chr10	StringTie	exon	18596208	18596327	1000	-	.	gene_id "MSTRG.19947"; transcript_id "MSTRG.19947.83"; exon_number "8";
chr10	StringTie	exon	18609845	18609926	1000	-	.	gene_id "MSTRG.19947"; transcript_id "MSTRG.19947.83"; exon_number "9";
chr10	StringTie	exon	18614460	18614613	1000	-	.	gene_id "MSTRG.19947"; transcript_id "MSTRG.19947.83"; exon_number "10";
chr10	StringTie	exon	18616184	18616293	1000	-	.	gene_id "MSTRG.19947"; transcript_id "MSTRG.19947.83"; exon_number "11";
chr10	StringTie	exon	18642476	18642555	1000	-	.	gene_id "MSTRG.19947"; transcript_id "MSTRG.19947.83"; exon_number "12";
chr10	StringTie	exon	18648490	18648645	1000	-	.	gene_id "MSTRG.19947"; transcript_id "MSTRG.19947.83"; exon_number "13";
chr10	StringTie	exon	18651129	18655175	1000	-	.	gene_id "MSTRG.19947"; transcript_id "MSTRG.19947.83"; exon_number "14";
chr10	StringTie	exon	18659193	18659347	1000	-	.	gene_id "MSTRG.19947"; transcript_id "MSTRG.19947.83"; exon_number "15";
chr10	StringTie	transcript	18512214	18659312	1000	-	.	gene_id "MSTRG.19947"; transcript_id "MSTRG.19947.84";
chr10	StringTie	exon	18512214	18513660	1000	-	.	gene_id "MSTRG.19947"; transcript_id "MSTRG.19947.84"; exon_number "1";
chr10	StringTie	exon	18527251	18527369	1000	-	.	gene_id "MSTRG.19947"; transcript_id "MSTRG.19947.84"; exon_number "2";
chr10	StringTie	exon	18539194	18539299	1000	-	.	gene_id "MSTRG.19947"; transcript_id "MSTRG.19947.84"; exon_number "3";
chr10	StringTie	exon	18542069	18542177	1000	-	.	gene_id "MSTRG.19947"; transcript_id "MSTRG.19947.84"; exon_number "4";
chr10	StringTie	exon	18544324	18544390	1000	-	.	gene_id "MSTRG.19947"; transcript_id "MSTRG.19947.84"; exon_number "5";
chr10	StringTie	exon	18545465	18546145	1000	-	.	gene_id "MSTRG.19947"; transcript_id "MSTRG.19947.84"; exon_number "6";
chr10	StringTie	exon	18548112	18548237	1000	-	.	gene_id "MSTRG.19947"; transcript_id "MSTRG.19947.84"; exon_number "7";
chr10	StringTie	exon	18551823	18551971	1000	-	.	gene_id "MSTRG.19947"; transcript_id "MSTRG.19947.84"; exon_number "8";
chr10	StringTie	exon	18577990	18578039	1000	-	.	gene_id "MSTRG.19947"; transcript_id "MSTRG.19947.84"; exon_number "9";
chr10	StringTie	exon	18585949	18586093	1000	-	.	gene_id "MSTRG.19947"; transcript_id "MSTRG.19947.84"; exon_number "10";
chr10	StringTie	exon	18596208	18596327	1000	-	.	gene_id "MSTRG.19947"; transcript_id "MSTRG.19947.84"; exon_number "11";
chr10	StringTie	exon	18609845	18609926	1000	-	.	gene_id "MSTRG.19947"; transcript_id "MSTRG.19947.84"; exon_number "12";
chr10	StringTie	exon	18614460	18614613	1000	-	.	gene_id "MSTRG.19947"; transcript_id "MSTRG.19947.84"; exon_number "13";
chr10	StringTie	exon	18616184	18616293	1000	-	.	gene_id "MSTRG.19947"; transcript_id "MSTRG.19947.84"; exon_number "14";
chr10	StringTie	exon	18622320	18622737	1000	-	.	gene_id "MSTRG.19947"; transcript_id "MSTRG.19947.84"; exon_number "15";
chr10	StringTie	exon	18642476	18642555	1000	-	.	gene_id "MSTRG.19947"; transcript_id "MSTRG.19947.84"; exon_number "16";
chr10	StringTie	exon	18648490	18648645	1000	-	.	gene_id "MSTRG.19947"; transcript_id "MSTRG.19947.84"; exon_number "17";
chr10	StringTie	exon	18651129	18655175	1000	-	.	gene_id "MSTRG.19947"; transcript_id "MSTRG.19947.84"; exon_number "18";
chr10	StringTie	exon	18659193	18659312	1000	-	.	gene_id "MSTRG.19947"; transcript_id "MSTRG.19947.84"; exon_number "19";
chr10	StringTie	transcript	18512242	18656343	1000	-	.	gene_id "MSTRG.19947"; transcript_id "MSTRG.19947.85";
chr10	StringTie	exon	18512242	18513660	1000	-	.	gene_id "MSTRG.19947"; transcript_id "MSTRG.19947.85"; exon_number "1";
chr10	StringTie	exon	18539194	18539299	1000	-	.	gene_id "MSTRG.19947"; transcript_id "MSTRG.19947.85"; exon_number "2";
chr10	StringTie	exon	18541169	18541248	1000	-	.	gene_id "MSTRG.19947"; transcript_id "MSTRG.19947.85"; exon_number "3";
chr10	StringTie	exon	18542069	18542177	1000	-	.	gene_id "MSTRG.19947"; transcript_id "MSTRG.19947.85"; exon_number "4";
chr10	StringTie	exon	18545465	18546145	1000	-	.	gene_id "MSTRG.19947"; transcript_id "MSTRG.19947.85"; exon_number "5";
chr10	StringTie	exon	18548112	18548237	1000	-	.	gene_id "MSTRG.19947"; transcript_id "MSTRG.19947.85"; exon_number "6";
chr10	StringTie	exon	18551823	18551971	1000	-	.	gene_id "MSTRG.19947"; transcript_id "MSTRG.19947.85"; exon_number "7";
chr10	StringTie	exon	18577990	18578039	1000	-	.	gene_id "MSTRG.19947"; transcript_id "MSTRG.19947.85"; exon_number "8";
chr10	StringTie	exon	18585949	18586093	1000	-	.	gene_id "MSTRG.19947"; transcript_id "MSTRG.19947.85"; exon_number "9";
chr10	StringTie	exon	18596208	18596327	1000	-	.	gene_id "MSTRG.19947"; transcript_id "MSTRG.19947.85"; exon_number "10";
chr10	StringTie	exon	18609845	18609926	1000	-	.	gene_id "MSTRG.19947"; transcript_id "MSTRG.19947.85"; exon_number "11";
chr10	StringTie	exon	18614460	18614613	1000	-	.	gene_id "MSTRG.19947"; transcript_id "MSTRG.19947.85"; exon_number "12";
chr10	StringTie	exon	18616184	18616293	1000	-	.	gene_id "MSTRG.19947"; transcript_id "MSTRG.19947.85"; exon_number "13";
chr10	StringTie	exon	18642476	18642555	1000	-	.	gene_id "MSTRG.19947"; transcript_id "MSTRG.19947.85"; exon_number "14";
chr10	StringTie	exon	18648490	18648645	1000	-	.	gene_id "MSTRG.19947"; transcript_id "MSTRG.19947.85"; exon_number "15";
chr10	StringTie	exon	18651129	18655175	1000	-	.	gene_id "MSTRG.19947"; transcript_id "MSTRG.19947.85"; exon_number "16";
chr10	StringTie	exon	18656097	18656343	1000	-	.	gene_id "MSTRG.19947"; transcript_id "MSTRG.19947.85"; exon_number "17";
chr10	StringTie	transcript	18512245	18535634	1000	-	.	gene_id "MSTRG.19947"; transcript_id "MSTRG.19947.86";
chr10	StringTie	exon	18512245	18513660	1000	-	.	gene_id "MSTRG.19947"; transcript_id "MSTRG.19947.86"; exon_number "1";
chr10	StringTie	exon	18535513	18535634	1000	-	.	gene_id "MSTRG.19947"; transcript_id "MSTRG.19947.86"; exon_number "2";
chr10	StringTie	transcript	18512285	18552072	1000	-	.	gene_id "MSTRG.19947"; transcript_id "MSTRG.19947.87";
chr10	StringTie	exon	18512285	18513660	1000	-	.	gene_id "MSTRG.19947"; transcript_id "MSTRG.19947.87"; exon_number "1";
chr10	StringTie	exon	18533037	18533100	1000	-	.	gene_id "MSTRG.19947"; transcript_id "MSTRG.19947.87"; exon_number "2";
chr10	StringTie	exon	18539194	18539639	1000	-	.	gene_id "MSTRG.19947"; transcript_id "MSTRG.19947.87"; exon_number "3";
chr10	StringTie	exon	18542069	18542177	1000	-	.	gene_id "MSTRG.19947"; transcript_id "MSTRG.19947.87"; exon_number "4";
chr10	StringTie	exon	18545465	18546145	1000	-	.	gene_id "MSTRG.19947"; transcript_id "MSTRG.19947.87"; exon_number "5";
chr10	StringTie	exon	18548112	18548237	1000	-	.	gene_id "MSTRG.19947"; transcript_id "MSTRG.19947.87"; exon_number "6";
chr10	StringTie	exon	18551823	18552072	1000	-	.	gene_id "MSTRG.19947"; transcript_id "MSTRG.19947.87"; exon_number "7";
chr10	StringTie	transcript	18512383	18552102	1000	-	.	gene_id "MSTRG.19947"; transcript_id "MSTRG.19947.88";
chr10	StringTie	exon	18512383	18513660	1000	-	.	gene_id "MSTRG.19947"; transcript_id "MSTRG.19947.88"; exon_number "1";
chr10	StringTie	exon	18527251	18527369	1000	-	.	gene_id "MSTRG.19947"; transcript_id "MSTRG.19947.88"; exon_number "2";
chr10	StringTie	exon	18533037	18533100	1000	-	.	gene_id "MSTRG.19947"; transcript_id "MSTRG.19947.88"; exon_number "3";
chr10	StringTie	exon	18539194	18539642	1000	-	.	gene_id "MSTRG.19947"; transcript_id "MSTRG.19947.88"; exon_number "4";
chr10	StringTie	exon	18541169	18541279	1000	-	.	gene_id "MSTRG.19947"; transcript_id "MSTRG.19947.88"; exon_number "5";
chr10	StringTie	exon	18542069	18542177	1000	-	.	gene_id "MSTRG.19947"; transcript_id "MSTRG.19947.88"; exon_number "6";
chr10	StringTie	exon	18545465	18546145	1000	-	.	gene_id "MSTRG.19947"; transcript_id "MSTRG.19947.88"; exon_number "7";
chr10	StringTie	exon	18548112	18548237	1000	-	.	gene_id "MSTRG.19947"; transcript_id "MSTRG.19947.88"; exon_number "8";
chr10	StringTie	exon	18551823	18552102	1000	-	.	gene_id "MSTRG.19947"; transcript_id "MSTRG.19947.88"; exon_number "9";
chr10	StringTie	transcript	18512483	18522793	1000	-	.	gene_id "MSTRG.19947"; transcript_id "MSTRG.19947.89";
chr10	StringTie	exon	18512483	18513660	1000	-	.	gene_id "MSTRG.19947"; transcript_id "MSTRG.19947.89"; exon_number "1";
chr10	StringTie	exon	18522753	18522793	1000	-	.	gene_id "MSTRG.19947"; transcript_id "MSTRG.19947.89"; exon_number "2";
chr10	StringTie	transcript	18507504	18659267	1000	-	.	gene_id "MSTRG.19947"; transcript_id "MSTRG.19947.9";
chr10	StringTie	exon	18507504	18513660	1000	-	.	gene_id "MSTRG.19947"; transcript_id "MSTRG.19947.9"; exon_number "1";
chr10	StringTie	exon	18539194	18539299	1000	-	.	gene_id "MSTRG.19947"; transcript_id "MSTRG.19947.9"; exon_number "2";
chr10	StringTie	exon	18541169	18541248	1000	-	.	gene_id "MSTRG.19947"; transcript_id "MSTRG.19947.9"; exon_number "3";
chr10	StringTie	exon	18542069	18542177	1000	-	.	gene_id "MSTRG.19947"; transcript_id "MSTRG.19947.9"; exon_number "4";
chr10	StringTie	exon	18545465	18546145	1000	-	.	gene_id "MSTRG.19947"; transcript_id "MSTRG.19947.9"; exon_number "5";
chr10	StringTie	exon	18548112	18548237	1000	-	.	gene_id "MSTRG.19947"; transcript_id "MSTRG.19947.9"; exon_number "6";
chr10	StringTie	exon	18551813	18551971	1000	-	.	gene_id "MSTRG.19947"; transcript_id "MSTRG.19947.9"; exon_number "7";
chr10	StringTie	exon	18577990	18578039	1000	-	.	gene_id "MSTRG.19947"; transcript_id "MSTRG.19947.9"; exon_number "8";
chr10	StringTie	exon	18585949	18586093	1000	-	.	gene_id "MSTRG.19947"; transcript_id "MSTRG.19947.9"; exon_number "9";
chr10	StringTie	exon	18596208	18596327	1000	-	.	gene_id "MSTRG.19947"; transcript_id "MSTRG.19947.9"; exon_number "10";
chr10	StringTie	exon	18609845	18609926	1000	-	.	gene_id "MSTRG.19947"; transcript_id "MSTRG.19947.9"; exon_number "11";
chr10	StringTie	exon	18614460	18614613	1000	-	.	gene_id "MSTRG.19947"; transcript_id "MSTRG.19947.9"; exon_number "12";
chr10	StringTie	exon	18616184	18616293	1000	-	.	gene_id "MSTRG.19947"; transcript_id "MSTRG.19947.9"; exon_number "13";
chr10	StringTie	exon	18618537	18618679	1000	-	.	gene_id "MSTRG.19947"; transcript_id "MSTRG.19947.9"; exon_number "14";
chr10	StringTie	exon	18642476	18642555	1000	-	.	gene_id "MSTRG.19947"; transcript_id "MSTRG.19947.9"; exon_number "15";
chr10	StringTie	exon	18648490	18648645	1000	-	.	gene_id "MSTRG.19947"; transcript_id "MSTRG.19947.9"; exon_number "16";
chr10	StringTie	exon	18651129	18651470	1000	-	.	gene_id "MSTRG.19947"; transcript_id "MSTRG.19947.9"; exon_number "17";
chr10	StringTie	exon	18655025	18655175	1000	-	.	gene_id "MSTRG.19947"; transcript_id "MSTRG.19947.9"; exon_number "18";
chr10	StringTie	exon	18659232	18659267	1000	-	.	gene_id "MSTRG.19947"; transcript_id "MSTRG.19947.9"; exon_number "19";
chr10	StringTie	transcript	18512494	18518427	1000	-	.	gene_id "MSTRG.19947"; transcript_id "MSTRG.19947.90";
chr10	StringTie	exon	18512494	18513660	1000	-	.	gene_id "MSTRG.19947"; transcript_id "MSTRG.19947.90"; exon_number "1";
chr10	StringTie	exon	18518300	18518427	1000	-	.	gene_id "MSTRG.19947"; transcript_id "MSTRG.19947.90"; exon_number "2";
chr10	StringTie	transcript	18512535	18659299	1000	-	.	gene_id "MSTRG.19947"; transcript_id "MSTRG.19947.91";
chr10	StringTie	exon	18512535	18513660	1000	-	.	gene_id "MSTRG.19947"; transcript_id "MSTRG.19947.91"; exon_number "1";
chr10	StringTie	exon	18533037	18533100	1000	-	.	gene_id "MSTRG.19947"; transcript_id "MSTRG.19947.91"; exon_number "2";
chr10	StringTie	exon	18539194	18539299	1000	-	.	gene_id "MSTRG.19947"; transcript_id "MSTRG.19947.91"; exon_number "3";
chr10	StringTie	exon	18542069	18542177	1000	-	.	gene_id "MSTRG.19947"; transcript_id "MSTRG.19947.91"; exon_number "4";
chr10	StringTie	exon	18544324	18544390	1000	-	.	gene_id "MSTRG.19947"; transcript_id "MSTRG.19947.91"; exon_number "5";
chr10	StringTie	exon	18545465	18546145	1000	-	.	gene_id "MSTRG.19947"; transcript_id "MSTRG.19947.91"; exon_number "6";
chr10	StringTie	exon	18548112	18548237	1000	-	.	gene_id "MSTRG.19947"; transcript_id "MSTRG.19947.91"; exon_number "7";
chr10	StringTie	exon	18551823	18551971	1000	-	.	gene_id "MSTRG.19947"; transcript_id "MSTRG.19947.91"; exon_number "8";
chr10	StringTie	exon	18585949	18586093	1000	-	.	gene_id "MSTRG.19947"; transcript_id "MSTRG.19947.91"; exon_number "9";
chr10	StringTie	exon	18596208	18596327	1000	-	.	gene_id "MSTRG.19947"; transcript_id "MSTRG.19947.91"; exon_number "10";
chr10	StringTie	exon	18609845	18609926	1000	-	.	gene_id "MSTRG.19947"; transcript_id "MSTRG.19947.91"; exon_number "11";
chr10	StringTie	exon	18614460	18614613	1000	-	.	gene_id "MSTRG.19947"; transcript_id "MSTRG.19947.91"; exon_number "12";
chr10	StringTie	exon	18616184	18616293	1000	-	.	gene_id "MSTRG.19947"; transcript_id "MSTRG.19947.91"; exon_number "13";
chr10	StringTie	exon	18642476	18642555	1000	-	.	gene_id "MSTRG.19947"; transcript_id "MSTRG.19947.91"; exon_number "14";
chr10	StringTie	exon	18648490	18648645	1000	-	.	gene_id "MSTRG.19947"; transcript_id "MSTRG.19947.91"; exon_number "15";
chr10	StringTie	exon	18651129	18651470	1000	-	.	gene_id "MSTRG.19947"; transcript_id "MSTRG.19947.91"; exon_number "16";
chr10	StringTie	exon	18655025	18655175	1000	-	.	gene_id "MSTRG.19947"; transcript_id "MSTRG.19947.91"; exon_number "17";
chr10	StringTie	exon	18659232	18659299	1000	-	.	gene_id "MSTRG.19947"; transcript_id "MSTRG.19947.91"; exon_number "18";
chr10	StringTie	transcript	18512537	18551972	1000	-	.	gene_id "MSTRG.19947"; transcript_id "MSTRG.19947.92";
chr10	StringTie	exon	18512537	18513660	1000	-	.	gene_id "MSTRG.19947"; transcript_id "MSTRG.19947.92"; exon_number "1";
chr10	StringTie	exon	18533037	18533100	1000	-	.	gene_id "MSTRG.19947"; transcript_id "MSTRG.19947.92"; exon_number "2";
chr10	StringTie	exon	18539194	18539299	1000	-	.	gene_id "MSTRG.19947"; transcript_id "MSTRG.19947.92"; exon_number "3";
chr10	StringTie	exon	18541169	18541243	1000	-	.	gene_id "MSTRG.19947"; transcript_id "MSTRG.19947.92"; exon_number "4";
chr10	StringTie	exon	18542069	18542177	1000	-	.	gene_id "MSTRG.19947"; transcript_id "MSTRG.19947.92"; exon_number "5";
chr10	StringTie	exon	18545465	18546145	1000	-	.	gene_id "MSTRG.19947"; transcript_id "MSTRG.19947.92"; exon_number "6";
chr10	StringTie	exon	18548112	18548237	1000	-	.	gene_id "MSTRG.19947"; transcript_id "MSTRG.19947.92"; exon_number "7";
chr10	StringTie	exon	18551823	18551972	1000	-	.	gene_id "MSTRG.19947"; transcript_id "MSTRG.19947.92"; exon_number "8";
chr10	StringTie	transcript	18512546	18518486	1000	-	.	gene_id "MSTRG.19947"; transcript_id "MSTRG.19947.93";
chr10	StringTie	exon	18512546	18513660	1000	-	.	gene_id "MSTRG.19947"; transcript_id "MSTRG.19947.93"; exon_number "1";
chr10	StringTie	exon	18518296	18518486	1000	-	.	gene_id "MSTRG.19947"; transcript_id "MSTRG.19947.93"; exon_number "2";
chr10	StringTie	transcript	18512616	18552072	1000	-	.	gene_id "MSTRG.19947"; transcript_id "MSTRG.19947.94";
chr10	StringTie	exon	18512616	18513660	1000	-	.	gene_id "MSTRG.19947"; transcript_id "MSTRG.19947.94"; exon_number "1";
chr10	StringTie	exon	18539194	18539642	1000	-	.	gene_id "MSTRG.19947"; transcript_id "MSTRG.19947.94"; exon_number "2";
chr10	StringTie	exon	18541169	18541248	1000	-	.	gene_id "MSTRG.19947"; transcript_id "MSTRG.19947.94"; exon_number "3";
chr10	StringTie	exon	18542069	18542177	1000	-	.	gene_id "MSTRG.19947"; transcript_id "MSTRG.19947.94"; exon_number "4";
chr10	StringTie	exon	18545465	18546145	1000	-	.	gene_id "MSTRG.19947"; transcript_id "MSTRG.19947.94"; exon_number "5";
chr10	StringTie	exon	18548112	18548237	1000	-	.	gene_id "MSTRG.19947"; transcript_id "MSTRG.19947.94"; exon_number "6";
chr10	StringTie	exon	18551823	18552072	1000	-	.	gene_id "MSTRG.19947"; transcript_id "MSTRG.19947.94"; exon_number "7";
chr10	StringTie	transcript	18512649	18552025	1000	-	.	gene_id "MSTRG.19947"; transcript_id "MSTRG.19947.95";
chr10	StringTie	exon	18512649	18513660	1000	-	.	gene_id "MSTRG.19947"; transcript_id "MSTRG.19947.95"; exon_number "1";
chr10	StringTie	exon	18533037	18533100	1000	-	.	gene_id "MSTRG.19947"; transcript_id "MSTRG.19947.95"; exon_number "2";
chr10	StringTie	exon	18539194	18539299	1000	-	.	gene_id "MSTRG.19947"; transcript_id "MSTRG.19947.95"; exon_number "3";
chr10	StringTie	exon	18542069	18542177	1000	-	.	gene_id "MSTRG.19947"; transcript_id "MSTRG.19947.95"; exon_number "4";
chr10	StringTie	exon	18545465	18546145	1000	-	.	gene_id "MSTRG.19947"; transcript_id "MSTRG.19947.95"; exon_number "5";
chr10	StringTie	exon	18548112	18548237	1000	-	.	gene_id "MSTRG.19947"; transcript_id "MSTRG.19947.95"; exon_number "6";
chr10	StringTie	exon	18551718	18552025	1000	-	.	gene_id "MSTRG.19947"; transcript_id "MSTRG.19947.95"; exon_number "7";
chr10	StringTie	transcript	18512655	18655234	1000	-	.	gene_id "MSTRG.19947"; transcript_id "MSTRG.19947.96";
chr10	StringTie	exon	18512655	18513660	1000	-	.	gene_id "MSTRG.19947"; transcript_id "MSTRG.19947.96"; exon_number "1";
chr10	StringTie	exon	18539194	18539642	1000	-	.	gene_id "MSTRG.19947"; transcript_id "MSTRG.19947.96"; exon_number "2";
chr10	StringTie	exon	18541169	18542177	1000	-	.	gene_id "MSTRG.19947"; transcript_id "MSTRG.19947.96"; exon_number "3";
chr10	StringTie	exon	18545465	18546145	1000	-	.	gene_id "MSTRG.19947"; transcript_id "MSTRG.19947.96"; exon_number "4";
chr10	StringTie	exon	18548112	18548237	1000	-	.	gene_id "MSTRG.19947"; transcript_id "MSTRG.19947.96"; exon_number "5";
chr10	StringTie	exon	18551823	18551971	1000	-	.	gene_id "MSTRG.19947"; transcript_id "MSTRG.19947.96"; exon_number "6";
chr10	StringTie	exon	18585949	18586093	1000	-	.	gene_id "MSTRG.19947"; transcript_id "MSTRG.19947.96"; exon_number "7";
chr10	StringTie	exon	18596208	18596327	1000	-	.	gene_id "MSTRG.19947"; transcript_id "MSTRG.19947.96"; exon_number "8";
chr10	StringTie	exon	18609845	18609926	1000	-	.	gene_id "MSTRG.19947"; transcript_id "MSTRG.19947.96"; exon_number "9";
chr10	StringTie	exon	18614460	18614613	1000	-	.	gene_id "MSTRG.19947"; transcript_id "MSTRG.19947.96"; exon_number "10";
chr10	StringTie	exon	18616184	18616293	1000	-	.	gene_id "MSTRG.19947"; transcript_id "MSTRG.19947.96"; exon_number "11";
chr10	StringTie	exon	18642476	18642555	1000	-	.	gene_id "MSTRG.19947"; transcript_id "MSTRG.19947.96"; exon_number "12";
chr10	StringTie	exon	18648490	18648645	1000	-	.	gene_id "MSTRG.19947"; transcript_id "MSTRG.19947.96"; exon_number "13";
chr10	StringTie	exon	18651129	18652307	1000	-	.	gene_id "MSTRG.19947"; transcript_id "MSTRG.19947.96"; exon_number "14";
chr10	StringTie	exon	18655025	18655234	1000	-	.	gene_id "MSTRG.19947"; transcript_id "MSTRG.19947.96"; exon_number "15";
chr10	StringTie	transcript	18512679	18651784	1000	-	.	gene_id "MSTRG.19947"; transcript_id "MSTRG.19947.97";
chr10	StringTie	exon	18512679	18513660	1000	-	.	gene_id "MSTRG.19947"; transcript_id "MSTRG.19947.97"; exon_number "1";
chr10	StringTie	exon	18539194	18539299	1000	-	.	gene_id "MSTRG.19947"; transcript_id "MSTRG.19947.97"; exon_number "2";
chr10	StringTie	exon	18542069	18542177	1000	-	.	gene_id "MSTRG.19947"; transcript_id "MSTRG.19947.97"; exon_number "3";
chr10	StringTie	exon	18545465	18546145	1000	-	.	gene_id "MSTRG.19947"; transcript_id "MSTRG.19947.97"; exon_number "4";
chr10	StringTie	exon	18548112	18548237	1000	-	.	gene_id "MSTRG.19947"; transcript_id "MSTRG.19947.97"; exon_number "5";
chr10	StringTie	exon	18551823	18551971	1000	-	.	gene_id "MSTRG.19947"; transcript_id "MSTRG.19947.97"; exon_number "6";
chr10	StringTie	exon	18585949	18586093	1000	-	.	gene_id "MSTRG.19947"; transcript_id "MSTRG.19947.97"; exon_number "7";
chr10	StringTie	exon	18596208	18596327	1000	-	.	gene_id "MSTRG.19947"; transcript_id "MSTRG.19947.97"; exon_number "8";
chr10	StringTie	exon	18609845	18609926	1000	-	.	gene_id "MSTRG.19947"; transcript_id "MSTRG.19947.97"; exon_number "9";
chr10	StringTie	exon	18614460	18614613	1000	-	.	gene_id "MSTRG.19947"; transcript_id "MSTRG.19947.97"; exon_number "10";
chr10	StringTie	exon	18616184	18616293	1000	-	.	gene_id "MSTRG.19947"; transcript_id "MSTRG.19947.97"; exon_number "11";
chr10	StringTie	exon	18642476	18642555	1000	-	.	gene_id "MSTRG.19947"; transcript_id "MSTRG.19947.97"; exon_number "12";
chr10	StringTie	exon	18643569	18643640	1000	-	.	gene_id "MSTRG.19947"; transcript_id "MSTRG.19947.97"; exon_number "13";
chr10	StringTie	exon	18648490	18648645	1000	-	.	gene_id "MSTRG.19947"; transcript_id "MSTRG.19947.97"; exon_number "14";
chr10	StringTie	exon	18651129	18651784	1000	-	.	gene_id "MSTRG.19947"; transcript_id "MSTRG.19947.97"; exon_number "15";
chr10	StringTie	transcript	18513115	18659487	1000	-	.	gene_id "MSTRG.19947"; transcript_id "MSTRG.19947.98";
chr10	StringTie	exon	18513115	18513660	1000	-	.	gene_id "MSTRG.19947"; transcript_id "MSTRG.19947.98"; exon_number "1";
chr10	StringTie	exon	18539194	18539299	1000	-	.	gene_id "MSTRG.19947"; transcript_id "MSTRG.19947.98"; exon_number "2";
chr10	StringTie	exon	18541169	18541248	1000	-	.	gene_id "MSTRG.19947"; transcript_id "MSTRG.19947.98"; exon_number "3";
chr10	StringTie	exon	18542069	18542177	1000	-	.	gene_id "MSTRG.19947"; transcript_id "MSTRG.19947.98"; exon_number "4";
chr10	StringTie	exon	18545465	18546145	1000	-	.	gene_id "MSTRG.19947"; transcript_id "MSTRG.19947.98"; exon_number "5";
chr10	StringTie	exon	18548112	18548237	1000	-	.	gene_id "MSTRG.19947"; transcript_id "MSTRG.19947.98"; exon_number "6";
chr10	StringTie	exon	18551823	18551971	1000	-	.	gene_id "MSTRG.19947"; transcript_id "MSTRG.19947.98"; exon_number "7";
chr10	StringTie	exon	18581681	18581798	1000	-	.	gene_id "MSTRG.19947"; transcript_id "MSTRG.19947.98"; exon_number "8";
chr10	StringTie	exon	18585949	18586093	1000	-	.	gene_id "MSTRG.19947"; transcript_id "MSTRG.19947.98"; exon_number "9";
chr10	StringTie	exon	18596208	18596327	1000	-	.	gene_id "MSTRG.19947"; transcript_id "MSTRG.19947.98"; exon_number "10";
chr10	StringTie	exon	18609845	18609926	1000	-	.	gene_id "MSTRG.19947"; transcript_id "MSTRG.19947.98"; exon_number "11";
chr10	StringTie	exon	18614460	18614613	1000	-	.	gene_id "MSTRG.19947"; transcript_id "MSTRG.19947.98"; exon_number "12";
chr10	StringTie	exon	18616184	18616293	1000	-	.	gene_id "MSTRG.19947"; transcript_id "MSTRG.19947.98"; exon_number "13";
chr10	StringTie	exon	18642476	18642555	1000	-	.	gene_id "MSTRG.19947"; transcript_id "MSTRG.19947.98"; exon_number "14";
chr10	StringTie	exon	18648490	18648645	1000	-	.	gene_id "MSTRG.19947"; transcript_id "MSTRG.19947.98"; exon_number "15";
chr10	StringTie	exon	18651129	18651470	1000	-	.	gene_id "MSTRG.19947"; transcript_id "MSTRG.19947.98"; exon_number "16";
chr10	StringTie	exon	18655025	18655175	1000	-	.	gene_id "MSTRG.19947"; transcript_id "MSTRG.19947.98"; exon_number "17";
chr10	StringTie	exon	18659232	18659487	1000	-	.	gene_id "MSTRG.19947"; transcript_id "MSTRG.19947.98"; exon_number "18";
chr10	StringTie	transcript	18513115	18651651	1000	-	.	gene_id "MSTRG.19947"; transcript_id "MSTRG.19947.99";
chr10	StringTie	exon	18513115	18513660	1000	-	.	gene_id "MSTRG.19947"; transcript_id "MSTRG.19947.99"; exon_number "1";
chr10	StringTie	exon	18539194	18539299	1000	-	.	gene_id "MSTRG.19947"; transcript_id "MSTRG.19947.99"; exon_number "2";
chr10	StringTie	exon	18541169	18541248	1000	-	.	gene_id "MSTRG.19947"; transcript_id "MSTRG.19947.99"; exon_number "3";
chr10	StringTie	exon	18542069	18542177	1000	-	.	gene_id "MSTRG.19947"; transcript_id "MSTRG.19947.99"; exon_number "4";
chr10	StringTie	exon	18545465	18546145	1000	-	.	gene_id "MSTRG.19947"; transcript_id "MSTRG.19947.99"; exon_number "5";
chr10	StringTie	exon	18548112	18548237	1000	-	.	gene_id "MSTRG.19947"; transcript_id "MSTRG.19947.99"; exon_number "6";
chr10	StringTie	exon	18551823	18551971	1000	-	.	gene_id "MSTRG.19947"; transcript_id "MSTRG.19947.99"; exon_number "7";
chr10	StringTie	exon	18585949	18586093	1000	-	.	gene_id "MSTRG.19947"; transcript_id "MSTRG.19947.99"; exon_number "8";
chr10	StringTie	exon	18596208	18596327	1000	-	.	gene_id "MSTRG.19947"; transcript_id "MSTRG.19947.99"; exon_number "9";
chr10	StringTie	exon	18609845	18609926	1000	-	.	gene_id "MSTRG.19947"; transcript_id "MSTRG.19947.99"; exon_number "10";
chr10	StringTie	exon	18614460	18614613	1000	-	.	gene_id "MSTRG.19947"; transcript_id "MSTRG.19947.99"; exon_number "11";
chr10	StringTie	exon	18616184	18616293	1000	-	.	gene_id "MSTRG.19947"; transcript_id "MSTRG.19947.99"; exon_number "12";
chr10	StringTie	exon	18642476	18642555	1000	-	.	gene_id "MSTRG.19947"; transcript_id "MSTRG.19947.99"; exon_number "13";
chr10	StringTie	exon	18643569	18643640	1000	-	.	gene_id "MSTRG.19947"; transcript_id "MSTRG.19947.99"; exon_number "14";
chr10	StringTie	exon	18648490	18648645	1000	-	.	gene_id "MSTRG.19947"; transcript_id "MSTRG.19947.99"; exon_number "15";
chr10	StringTie	exon	18651129	18651651	1000	-	.	gene_id "MSTRG.19947"; transcript_id "MSTRG.19947.99"; exon_number "16";
chr9	StringTie	transcript	108109969	108110228	1000	.	.	gene_id "MSTRG.199470"; transcript_id "MSTRG.199470.1";
chr9	StringTie	exon	108109969	108110228	1000	.	.	gene_id "MSTRG.199470"; transcript_id "MSTRG.199470.1"; exon_number "1";
chr9	StringTie	transcript	108112399	108112771	1000	.	.	gene_id "MSTRG.199471"; transcript_id "MSTRG.199471.1";
chr9	StringTie	exon	108112399	108112771	1000	.	.	gene_id "MSTRG.199471"; transcript_id "MSTRG.199471.1"; exon_number "1";
chr9	StringTie	transcript	108116977	108121482	1000	.	.	gene_id "MSTRG.199472"; transcript_id "MSTRG.199472.1";
chr9	StringTie	exon	108116977	108121482	1000	.	.	gene_id "MSTRG.199472"; transcript_id "MSTRG.199472.1"; exon_number "1";
chr9	StringTie	transcript	108124353	108124673	1000	.	.	gene_id "MSTRG.199473"; transcript_id "MSTRG.199473.1";
chr9	StringTie	exon	108124353	108124673	1000	.	.	gene_id "MSTRG.199473"; transcript_id "MSTRG.199473.1"; exon_number "1";
chr9	StringTie	transcript	108127772	108128431	1000	.	.	gene_id "MSTRG.199474"; transcript_id "MSTRG.199474.1";
chr9	StringTie	exon	108127772	108128431	1000	.	.	gene_id "MSTRG.199474"; transcript_id "MSTRG.199474.1"; exon_number "1";
chr9	StringTie	transcript	108131997	108132445	1000	.	.	gene_id "MSTRG.199475"; transcript_id "MSTRG.199475.1";
chr9	StringTie	exon	108131997	108132445	1000	.	.	gene_id "MSTRG.199475"; transcript_id "MSTRG.199475.1"; exon_number "1";
chr9	StringTie	transcript	108146482	108146692	1000	.	.	gene_id "MSTRG.199476"; transcript_id "MSTRG.199476.1";
chr9	StringTie	exon	108146482	108146692	1000	.	.	gene_id "MSTRG.199476"; transcript_id "MSTRG.199476.1"; exon_number "1";
chr9	StringTie	transcript	108153935	108154178	1000	.	.	gene_id "MSTRG.199477"; transcript_id "MSTRG.199477.1";
chr9	StringTie	exon	108153935	108154178	1000	.	.	gene_id "MSTRG.199477"; transcript_id "MSTRG.199477.1"; exon_number "1";
chr9	StringTie	transcript	108167256	108167794	1000	.	.	gene_id "MSTRG.199478"; transcript_id "MSTRG.199478.1";
chr9	StringTie	exon	108167256	108167794	1000	.	.	gene_id "MSTRG.199478"; transcript_id "MSTRG.199478.1"; exon_number "1";
chr9	StringTie	transcript	108168104	108177683	1000	-	.	gene_id "MSTRG.199479"; transcript_id "MSTRG.199479.1";
chr9	StringTie	exon	108168104	108177683	1000	-	.	gene_id "MSTRG.199479"; transcript_id "MSTRG.199479.1"; exon_number "1";
chr10	StringTie	transcript	18659405	18681639	1000	+	.	gene_id "MSTRG.19948"; transcript_id "ENST00000377275"; gene_name "ARL5B"; ref_gene_id "ENSG00000165997";
chr10	StringTie	exon	18659405	18659683	1000	+	.	gene_id "MSTRG.19948"; transcript_id "ENST00000377275"; exon_number "1"; gene_name "ARL5B"; ref_gene_id "ENSG00000165997";
chr10	StringTie	exon	18666575	18666635	1000	+	.	gene_id "MSTRG.19948"; transcript_id "ENST00000377275"; exon_number "2"; gene_name "ARL5B"; ref_gene_id "ENSG00000165997";
chr10	StringTie	exon	18668530	18668677	1000	+	.	gene_id "MSTRG.19948"; transcript_id "ENST00000377275"; exon_number "3"; gene_name "ARL5B"; ref_gene_id "ENSG00000165997";
chr10	StringTie	exon	18672622	18672705	1000	+	.	gene_id "MSTRG.19948"; transcript_id "ENST00000377275"; exon_number "4"; gene_name "ARL5B"; ref_gene_id "ENSG00000165997";
chr10	StringTie	exon	18673984	18674135	1000	+	.	gene_id "MSTRG.19948"; transcript_id "ENST00000377275"; exon_number "5"; gene_name "ARL5B"; ref_gene_id "ENSG00000165997";
chr10	StringTie	exon	18675168	18681639	1000	+	.	gene_id "MSTRG.19948"; transcript_id "ENST00000377275"; exon_number "6"; gene_name "ARL5B"; ref_gene_id "ENSG00000165997";
chr10	StringTie	transcript	18658987	18682432	1000	+	.	gene_id "MSTRG.19948"; transcript_id "MSTRG.19948.1";
chr10	StringTie	exon	18658987	18659277	1000	+	.	gene_id "MSTRG.19948"; transcript_id "MSTRG.19948.1"; exon_number "1";
chr10	StringTie	exon	18666575	18666635	1000	+	.	gene_id "MSTRG.19948"; transcript_id "MSTRG.19948.1"; exon_number "2";
chr10	StringTie	exon	18668530	18668677	1000	+	.	gene_id "MSTRG.19948"; transcript_id "MSTRG.19948.1"; exon_number "3";
chr10	StringTie	exon	18672622	18672705	1000	+	.	gene_id "MSTRG.19948"; transcript_id "MSTRG.19948.1"; exon_number "4";
chr10	StringTie	exon	18673984	18674135	1000	+	.	gene_id "MSTRG.19948"; transcript_id "MSTRG.19948.1"; exon_number "5";
chr10	StringTie	exon	18675168	18682432	1000	+	.	gene_id "MSTRG.19948"; transcript_id "MSTRG.19948.1"; exon_number "6";
chr10	StringTie	transcript	18659434	18681641	1000	+	.	gene_id "MSTRG.19948"; transcript_id "MSTRG.19948.11";
chr10	StringTie	exon	18659434	18659460	1000	+	.	gene_id "MSTRG.19948"; transcript_id "MSTRG.19948.11"; exon_number "1";
chr10	StringTie	exon	18659485	18659683	1000	+	.	gene_id "MSTRG.19948"; transcript_id "MSTRG.19948.11"; exon_number "2";
chr10	StringTie	exon	18666575	18666635	1000	+	.	gene_id "MSTRG.19948"; transcript_id "MSTRG.19948.11"; exon_number "3";
chr10	StringTie	exon	18668530	18668677	1000	+	.	gene_id "MSTRG.19948"; transcript_id "MSTRG.19948.11"; exon_number "4";
chr10	StringTie	exon	18672622	18672705	1000	+	.	gene_id "MSTRG.19948"; transcript_id "MSTRG.19948.11"; exon_number "5";
chr10	StringTie	exon	18673984	18674135	1000	+	.	gene_id "MSTRG.19948"; transcript_id "MSTRG.19948.11"; exon_number "6";
chr10	StringTie	exon	18675168	18681641	1000	+	.	gene_id "MSTRG.19948"; transcript_id "MSTRG.19948.11"; exon_number "7";
chr10	StringTie	transcript	18659834	18681648	1000	+	.	gene_id "MSTRG.19948"; transcript_id "MSTRG.19948.12";
chr10	StringTie	exon	18659834	18659892	1000	+	.	gene_id "MSTRG.19948"; transcript_id "MSTRG.19948.12"; exon_number "1";
chr10	StringTie	exon	18666575	18666635	1000	+	.	gene_id "MSTRG.19948"; transcript_id "MSTRG.19948.12"; exon_number "2";
chr10	StringTie	exon	18668530	18668677	1000	+	.	gene_id "MSTRG.19948"; transcript_id "MSTRG.19948.12"; exon_number "3";
chr10	StringTie	exon	18672622	18672705	1000	+	.	gene_id "MSTRG.19948"; transcript_id "MSTRG.19948.12"; exon_number "4";
chr10	StringTie	exon	18673984	18674135	1000	+	.	gene_id "MSTRG.19948"; transcript_id "MSTRG.19948.12"; exon_number "5";
chr10	StringTie	exon	18675168	18681648	1000	+	.	gene_id "MSTRG.19948"; transcript_id "MSTRG.19948.12"; exon_number "6";
chr10	StringTie	transcript	18662139	18681643	1000	+	.	gene_id "MSTRG.19948"; transcript_id "MSTRG.19948.13";
chr10	StringTie	exon	18662139	18662223	1000	+	.	gene_id "MSTRG.19948"; transcript_id "MSTRG.19948.13"; exon_number "1";
chr10	StringTie	exon	18666575	18666635	1000	+	.	gene_id "MSTRG.19948"; transcript_id "MSTRG.19948.13"; exon_number "2";
chr10	StringTie	exon	18668530	18668677	1000	+	.	gene_id "MSTRG.19948"; transcript_id "MSTRG.19948.13"; exon_number "3";
chr10	StringTie	exon	18673984	18674135	1000	+	.	gene_id "MSTRG.19948"; transcript_id "MSTRG.19948.13"; exon_number "4";
chr10	StringTie	exon	18675168	18681643	1000	+	.	gene_id "MSTRG.19948"; transcript_id "MSTRG.19948.13"; exon_number "5";
chr10	StringTie	transcript	18662954	18681640	1000	+	.	gene_id "MSTRG.19948"; transcript_id "MSTRG.19948.14";
chr10	StringTie	exon	18662954	18663281	1000	+	.	gene_id "MSTRG.19948"; transcript_id "MSTRG.19948.14"; exon_number "1";
chr10	StringTie	exon	18666575	18666635	1000	+	.	gene_id "MSTRG.19948"; transcript_id "MSTRG.19948.14"; exon_number "2";
chr10	StringTie	exon	18668530	18668677	1000	+	.	gene_id "MSTRG.19948"; transcript_id "MSTRG.19948.14"; exon_number "3";
chr10	StringTie	exon	18673984	18674135	1000	+	.	gene_id "MSTRG.19948"; transcript_id "MSTRG.19948.14"; exon_number "4";
chr10	StringTie	exon	18675168	18681640	1000	+	.	gene_id "MSTRG.19948"; transcript_id "MSTRG.19948.14"; exon_number "5";
chr10	StringTie	transcript	18663043	18681639	1000	+	.	gene_id "MSTRG.19948"; transcript_id "MSTRG.19948.15";
chr10	StringTie	exon	18663043	18663243	1000	+	.	gene_id "MSTRG.19948"; transcript_id "MSTRG.19948.15"; exon_number "1";
chr10	StringTie	exon	18666575	18666635	1000	+	.	gene_id "MSTRG.19948"; transcript_id "MSTRG.19948.15"; exon_number "2";
chr10	StringTie	exon	18668530	18668677	1000	+	.	gene_id "MSTRG.19948"; transcript_id "MSTRG.19948.15"; exon_number "3";
chr10	StringTie	exon	18672622	18672705	1000	+	.	gene_id "MSTRG.19948"; transcript_id "MSTRG.19948.15"; exon_number "4";
chr10	StringTie	exon	18673984	18674135	1000	+	.	gene_id "MSTRG.19948"; transcript_id "MSTRG.19948.15"; exon_number "5";
chr10	StringTie	exon	18675168	18681639	1000	+	.	gene_id "MSTRG.19948"; transcript_id "MSTRG.19948.15"; exon_number "6";
chr10	StringTie	transcript	18666206	18681745	1000	+	.	gene_id "MSTRG.19948"; transcript_id "MSTRG.19948.16";
chr10	StringTie	exon	18666206	18666635	1000	+	.	gene_id "MSTRG.19948"; transcript_id "MSTRG.19948.16"; exon_number "1";
chr10	StringTie	exon	18668530	18668677	1000	+	.	gene_id "MSTRG.19948"; transcript_id "MSTRG.19948.16"; exon_number "2";
chr10	StringTie	exon	18672645	18672705	1000	+	.	gene_id "MSTRG.19948"; transcript_id "MSTRG.19948.16"; exon_number "3";
chr10	StringTie	exon	18673984	18674135	1000	+	.	gene_id "MSTRG.19948"; transcript_id "MSTRG.19948.16"; exon_number "4";
chr10	StringTie	exon	18675168	18681745	1000	+	.	gene_id "MSTRG.19948"; transcript_id "MSTRG.19948.16"; exon_number "5";
chr10	StringTie	transcript	18671397	18681643	1000	+	.	gene_id "MSTRG.19948"; transcript_id "MSTRG.19948.17";
chr10	StringTie	exon	18671397	18671446	1000	+	.	gene_id "MSTRG.19948"; transcript_id "MSTRG.19948.17"; exon_number "1";
chr10	StringTie	exon	18672622	18672705	1000	+	.	gene_id "MSTRG.19948"; transcript_id "MSTRG.19948.17"; exon_number "2";
chr10	StringTie	exon	18673984	18674135	1000	+	.	gene_id "MSTRG.19948"; transcript_id "MSTRG.19948.17"; exon_number "3";
chr10	StringTie	exon	18675168	18681643	1000	+	.	gene_id "MSTRG.19948"; transcript_id "MSTRG.19948.17"; exon_number "4";
chr10	StringTie	transcript	18659282	18681750	1000	+	.	gene_id "MSTRG.19948"; transcript_id "MSTRG.19948.2";
chr10	StringTie	exon	18659282	18659683	1000	+	.	gene_id "MSTRG.19948"; transcript_id "MSTRG.19948.2"; exon_number "1";
chr10	StringTie	exon	18666575	18666635	1000	+	.	gene_id "MSTRG.19948"; transcript_id "MSTRG.19948.2"; exon_number "2";
chr10	StringTie	exon	18668530	18668677	1000	+	.	gene_id "MSTRG.19948"; transcript_id "MSTRG.19948.2"; exon_number "3";
chr10	StringTie	exon	18673984	18674135	1000	+	.	gene_id "MSTRG.19948"; transcript_id "MSTRG.19948.2"; exon_number "4";
chr10	StringTie	exon	18675168	18681750	1000	+	.	gene_id "MSTRG.19948"; transcript_id "MSTRG.19948.2"; exon_number "5";
chr10	StringTie	transcript	18659284	18681652	1000	+	.	gene_id "MSTRG.19948"; transcript_id "MSTRG.19948.3";
chr10	StringTie	exon	18659284	18659683	1000	+	.	gene_id "MSTRG.19948"; transcript_id "MSTRG.19948.3"; exon_number "1";
chr10	StringTie	exon	18666575	18666635	1000	+	.	gene_id "MSTRG.19948"; transcript_id "MSTRG.19948.3"; exon_number "2";
chr10	StringTie	exon	18672622	18672705	1000	+	.	gene_id "MSTRG.19948"; transcript_id "MSTRG.19948.3"; exon_number "3";
chr10	StringTie	exon	18673984	18674135	1000	+	.	gene_id "MSTRG.19948"; transcript_id "MSTRG.19948.3"; exon_number "4";
chr10	StringTie	exon	18675168	18681652	1000	+	.	gene_id "MSTRG.19948"; transcript_id "MSTRG.19948.3"; exon_number "5";
chr10	StringTie	transcript	18659314	18681663	1000	+	.	gene_id "MSTRG.19948"; transcript_id "MSTRG.19948.4";
chr10	StringTie	exon	18659314	18659892	1000	+	.	gene_id "MSTRG.19948"; transcript_id "MSTRG.19948.4"; exon_number "1";
chr10	StringTie	exon	18666575	18666635	1000	+	.	gene_id "MSTRG.19948"; transcript_id "MSTRG.19948.4"; exon_number "2";
chr10	StringTie	exon	18668530	18668677	1000	+	.	gene_id "MSTRG.19948"; transcript_id "MSTRG.19948.4"; exon_number "3";
chr10	StringTie	exon	18673984	18674135	1000	+	.	gene_id "MSTRG.19948"; transcript_id "MSTRG.19948.4"; exon_number "4";
chr10	StringTie	exon	18675168	18681663	1000	+	.	gene_id "MSTRG.19948"; transcript_id "MSTRG.19948.4"; exon_number "5";
chr10	StringTie	transcript	18659316	18681718	1000	+	.	gene_id "MSTRG.19948"; transcript_id "MSTRG.19948.5";
chr10	StringTie	exon	18659316	18659683	1000	+	.	gene_id "MSTRG.19948"; transcript_id "MSTRG.19948.5"; exon_number "1";
chr10	StringTie	exon	18668530	18668677	1000	+	.	gene_id "MSTRG.19948"; transcript_id "MSTRG.19948.5"; exon_number "2";
chr10	StringTie	exon	18672622	18672705	1000	+	.	gene_id "MSTRG.19948"; transcript_id "MSTRG.19948.5"; exon_number "3";
chr10	StringTie	exon	18673984	18674135	1000	+	.	gene_id "MSTRG.19948"; transcript_id "MSTRG.19948.5"; exon_number "4";
chr10	StringTie	exon	18675168	18681718	1000	+	.	gene_id "MSTRG.19948"; transcript_id "MSTRG.19948.5"; exon_number "5";
chr10	StringTie	transcript	18659316	18681643	1000	+	.	gene_id "MSTRG.19948"; transcript_id "MSTRG.19948.6";
chr10	StringTie	exon	18659316	18659683	1000	+	.	gene_id "MSTRG.19948"; transcript_id "MSTRG.19948.6"; exon_number "1";
chr10	StringTie	exon	18668530	18668677	1000	+	.	gene_id "MSTRG.19948"; transcript_id "MSTRG.19948.6"; exon_number "2";
chr10	StringTie	exon	18673984	18674135	1000	+	.	gene_id "MSTRG.19948"; transcript_id "MSTRG.19948.6"; exon_number "3";
chr10	StringTie	exon	18675168	18681643	1000	+	.	gene_id "MSTRG.19948"; transcript_id "MSTRG.19948.6"; exon_number "4";
chr10	StringTie	transcript	18659326	18681643	1000	+	.	gene_id "MSTRG.19948"; transcript_id "MSTRG.19948.7";
chr10	StringTie	exon	18659326	18659683	1000	+	.	gene_id "MSTRG.19948"; transcript_id "MSTRG.19948.7"; exon_number "1";
chr10	StringTie	exon	18668530	18668677	1000	+	.	gene_id "MSTRG.19948"; transcript_id "MSTRG.19948.7"; exon_number "2";
chr10	StringTie	exon	18673984	18681643	1000	+	.	gene_id "MSTRG.19948"; transcript_id "MSTRG.19948.7"; exon_number "3";
chr10	StringTie	transcript	18659371	18681639	1000	+	.	gene_id "MSTRG.19948"; transcript_id "MSTRG.19948.8";
chr10	StringTie	exon	18659371	18659683	1000	+	.	gene_id "MSTRG.19948"; transcript_id "MSTRG.19948.8"; exon_number "1";
chr10	StringTie	exon	18673984	18674135	1000	+	.	gene_id "MSTRG.19948"; transcript_id "MSTRG.19948.8"; exon_number "2";
chr10	StringTie	exon	18675168	18681639	1000	+	.	gene_id "MSTRG.19948"; transcript_id "MSTRG.19948.8"; exon_number "3";
chr10	StringTie	transcript	18659373	18681639	1000	+	.	gene_id "MSTRG.19948"; transcript_id "MSTRG.19948.9";
chr10	StringTie	exon	18659373	18659683	1000	+	.	gene_id "MSTRG.19948"; transcript_id "MSTRG.19948.9"; exon_number "1";
chr10	StringTie	exon	18672622	18672705	1000	+	.	gene_id "MSTRG.19948"; transcript_id "MSTRG.19948.9"; exon_number "2";
chr10	StringTie	exon	18673984	18674135	1000	+	.	gene_id "MSTRG.19948"; transcript_id "MSTRG.19948.9"; exon_number "3";
chr10	StringTie	exon	18675168	18681639	1000	+	.	gene_id "MSTRG.19948"; transcript_id "MSTRG.19948.9"; exon_number "4";
chr9	StringTie	transcript	108178730	108179338	1000	.	.	gene_id "MSTRG.199480"; transcript_id "MSTRG.199480.1";
chr9	StringTie	exon	108178730	108179338	1000	.	.	gene_id "MSTRG.199480"; transcript_id "MSTRG.199480.1"; exon_number "1";
chr9	StringTie	transcript	108179921	108180254	1000	.	.	gene_id "MSTRG.199481"; transcript_id "MSTRG.199481.1";
chr9	StringTie	exon	108179921	108180254	1000	.	.	gene_id "MSTRG.199481"; transcript_id "MSTRG.199481.1"; exon_number "1";
chr9	StringTie	transcript	108182754	108185060	1000	-	.	gene_id "MSTRG.199482"; transcript_id "MSTRG.199482.1";
chr9	StringTie	exon	108182754	108183629	1000	-	.	gene_id "MSTRG.199482"; transcript_id "MSTRG.199482.1"; exon_number "1";
chr9	StringTie	exon	108184802	108185060	1000	-	.	gene_id "MSTRG.199482"; transcript_id "MSTRG.199482.1"; exon_number "2";
chr9	StringTie	transcript	108185311	108186210	1000	.	.	gene_id "MSTRG.199483"; transcript_id "MSTRG.199483.1";
chr9	StringTie	exon	108185311	108186210	1000	.	.	gene_id "MSTRG.199483"; transcript_id "MSTRG.199483.1"; exon_number "1";
chr9	StringTie	transcript	108190636	108191328	1000	.	.	gene_id "MSTRG.199484"; transcript_id "MSTRG.199484.1";
chr9	StringTie	exon	108190636	108191328	1000	.	.	gene_id "MSTRG.199484"; transcript_id "MSTRG.199484.1"; exon_number "1";
chr9	StringTie	transcript	108192120	108192880	1000	.	.	gene_id "MSTRG.199485"; transcript_id "MSTRG.199485.1";
chr9	StringTie	exon	108192120	108192880	1000	.	.	gene_id "MSTRG.199485"; transcript_id "MSTRG.199485.1"; exon_number "1";
chr9	StringTie	transcript	108195053	108195279	1000	.	.	gene_id "MSTRG.199486"; transcript_id "MSTRG.199486.1";
chr9	StringTie	exon	108195053	108195279	1000	.	.	gene_id "MSTRG.199486"; transcript_id "MSTRG.199486.1"; exon_number "1";
chr9	StringTie	transcript	108196363	108198684	1000	.	.	gene_id "MSTRG.199487"; transcript_id "MSTRG.199487.1";
chr9	StringTie	exon	108196363	108198684	1000	.	.	gene_id "MSTRG.199487"; transcript_id "MSTRG.199487.1"; exon_number "1";
chr9	StringTie	transcript	108205756	108206763	1000	.	.	gene_id "MSTRG.199488"; transcript_id "MSTRG.199488.1";
chr9	StringTie	exon	108205756	108206763	1000	.	.	gene_id "MSTRG.199488"; transcript_id "MSTRG.199488.1"; exon_number "1";
chr9	StringTie	transcript	108208752	108217685	1000	.	.	gene_id "MSTRG.199489"; transcript_id "MSTRG.199489.1";
chr9	StringTie	exon	108208752	108217685	1000	.	.	gene_id "MSTRG.199489"; transcript_id "MSTRG.199489.1"; exon_number "1";
chr10	StringTie	transcript	25016658	25026664	1000	+	.	gene_id "MSTRG.19949"; transcript_id "ENST00000376356"; gene_name "THNSL1"; ref_gene_id "ENSG00000185875";
chr10	StringTie	exon	25016658	25016692	1000	+	.	gene_id "MSTRG.19949"; transcript_id "ENST00000376356"; exon_number "1"; gene_name "THNSL1"; ref_gene_id "ENSG00000185875";
chr10	StringTie	exon	25021742	25021908	1000	+	.	gene_id "MSTRG.19949"; transcript_id "ENST00000376356"; exon_number "2"; gene_name "THNSL1"; ref_gene_id "ENSG00000185875";
chr10	StringTie	exon	25023176	25026664	1000	+	.	gene_id "MSTRG.19949"; transcript_id "ENST00000376356"; exon_number "3"; gene_name "THNSL1"; ref_gene_id "ENSG00000185875";
chr10	StringTie	transcript	25016658	25026664	1000	+	.	gene_id "MSTRG.19949"; transcript_id "ENST00000524413"; gene_name "THNSL1"; ref_gene_id "ENSG00000185875";
chr10	StringTie	exon	25016658	25016789	1000	+	.	gene_id "MSTRG.19949"; transcript_id "ENST00000524413"; exon_number "1"; gene_name "THNSL1"; ref_gene_id "ENSG00000185875";
chr10	StringTie	exon	25021742	25021908	1000	+	.	gene_id "MSTRG.19949"; transcript_id "ENST00000524413"; exon_number "2"; gene_name "THNSL1"; ref_gene_id "ENSG00000185875";
chr10	StringTie	exon	25023176	25026664	1000	+	.	gene_id "MSTRG.19949"; transcript_id "ENST00000524413"; exon_number "3"; gene_name "THNSL1"; ref_gene_id "ENSG00000185875";
chr10	StringTie	transcript	24958475	24967366	1000	+	.	gene_id "MSTRG.19949"; transcript_id "MSTRG.19949.1";
chr10	StringTie	exon	24958475	24959488	1000	+	.	gene_id "MSTRG.19949"; transcript_id "MSTRG.19949.1"; exon_number "1";
chr10	StringTie	exon	24961806	24961875	1000	+	.	gene_id "MSTRG.19949"; transcript_id "MSTRG.19949.1"; exon_number "2";
chr10	StringTie	exon	24963817	24963957	1000	+	.	gene_id "MSTRG.19949"; transcript_id "MSTRG.19949.1"; exon_number "3";
chr10	StringTie	exon	24967326	24967366	1000	+	.	gene_id "MSTRG.19949"; transcript_id "MSTRG.19949.1"; exon_number "4";
chr10	StringTie	transcript	25016631	25040914	1000	+	.	gene_id "MSTRG.19949"; transcript_id "MSTRG.19949.10";
chr10	StringTie	exon	25016631	25016692	1000	+	.	gene_id "MSTRG.19949"; transcript_id "MSTRG.19949.10"; exon_number "1";
chr10	StringTie	exon	25021742	25021908	1000	+	.	gene_id "MSTRG.19949"; transcript_id "MSTRG.19949.10"; exon_number "2";
chr10	StringTie	exon	25023176	25027078	1000	+	.	gene_id "MSTRG.19949"; transcript_id "MSTRG.19949.10"; exon_number "3";
chr10	StringTie	exon	25040648	25040914	1000	+	.	gene_id "MSTRG.19949"; transcript_id "MSTRG.19949.10"; exon_number "4";
chr10	StringTie	transcript	25017365	25026934	1000	+	.	gene_id "MSTRG.19949"; transcript_id "MSTRG.19949.13";
chr10	StringTie	exon	25017365	25018006	1000	+	.	gene_id "MSTRG.19949"; transcript_id "MSTRG.19949.13"; exon_number "1";
chr10	StringTie	exon	25021742	25021908	1000	+	.	gene_id "MSTRG.19949"; transcript_id "MSTRG.19949.13"; exon_number "2";
chr10	StringTie	exon	25023176	25026934	1000	+	.	gene_id "MSTRG.19949"; transcript_id "MSTRG.19949.13"; exon_number "3";
chr10	StringTie	transcript	25017537	25026657	1000	+	.	gene_id "MSTRG.19949"; transcript_id "MSTRG.19949.14";
chr10	StringTie	exon	25017537	25017561	1000	+	.	gene_id "MSTRG.19949"; transcript_id "MSTRG.19949.14"; exon_number "1";
chr10	StringTie	exon	25021742	25021908	1000	+	.	gene_id "MSTRG.19949"; transcript_id "MSTRG.19949.14"; exon_number "2";
chr10	StringTie	exon	25023176	25026657	1000	+	.	gene_id "MSTRG.19949"; transcript_id "MSTRG.19949.14"; exon_number "3";
chr10	StringTie	transcript	25021622	25027283	1000	+	.	gene_id "MSTRG.19949"; transcript_id "MSTRG.19949.15";
chr10	StringTie	exon	25021622	25021803	1000	+	.	gene_id "MSTRG.19949"; transcript_id "MSTRG.19949.15"; exon_number "1";
chr10	StringTie	exon	25023176	25027283	1000	+	.	gene_id "MSTRG.19949"; transcript_id "MSTRG.19949.15"; exon_number "2";
chr10	StringTie	transcript	25022191	25026626	1000	+	.	gene_id "MSTRG.19949"; transcript_id "MSTRG.19949.16";
chr10	StringTie	exon	25022191	25022205	1000	+	.	gene_id "MSTRG.19949"; transcript_id "MSTRG.19949.16"; exon_number "1";
chr10	StringTie	exon	25023176	25026626	1000	+	.	gene_id "MSTRG.19949"; transcript_id "MSTRG.19949.16"; exon_number "2";
chr10	StringTie	transcript	24958891	24973814	1000	+	.	gene_id "MSTRG.19949"; transcript_id "MSTRG.19949.2";
chr10	StringTie	exon	24958891	24959488	1000	+	.	gene_id "MSTRG.19949"; transcript_id "MSTRG.19949.2"; exon_number "1";
chr10	StringTie	exon	24961806	24961875	1000	+	.	gene_id "MSTRG.19949"; transcript_id "MSTRG.19949.2"; exon_number "2";
chr10	StringTie	exon	24973779	24973814	1000	+	.	gene_id "MSTRG.19949"; transcript_id "MSTRG.19949.2"; exon_number "3";
chr10	StringTie	transcript	24959177	24969908	1000	+	.	gene_id "MSTRG.19949"; transcript_id "MSTRG.19949.3";
chr10	StringTie	exon	24959177	24959488	1000	+	.	gene_id "MSTRG.19949"; transcript_id "MSTRG.19949.3"; exon_number "1";
chr10	StringTie	exon	24961806	24961875	1000	+	.	gene_id "MSTRG.19949"; transcript_id "MSTRG.19949.3"; exon_number "2";
chr10	StringTie	exon	24969877	24969908	1000	+	.	gene_id "MSTRG.19949"; transcript_id "MSTRG.19949.3"; exon_number "3";
chr10	StringTie	transcript	24959205	25026688	1000	+	.	gene_id "MSTRG.19949"; transcript_id "MSTRG.19949.4";
chr10	StringTie	exon	24959205	24959379	1000	+	.	gene_id "MSTRG.19949"; transcript_id "MSTRG.19949.4"; exon_number "1";
chr10	StringTie	exon	24961806	24961875	1000	+	.	gene_id "MSTRG.19949"; transcript_id "MSTRG.19949.4"; exon_number "2";
chr10	StringTie	exon	25021742	25021908	1000	+	.	gene_id "MSTRG.19949"; transcript_id "MSTRG.19949.4"; exon_number "3";
chr10	StringTie	exon	25023176	25026688	1000	+	.	gene_id "MSTRG.19949"; transcript_id "MSTRG.19949.4"; exon_number "4";
chr10	StringTie	transcript	25016480	25026957	1000	+	.	gene_id "MSTRG.19949"; transcript_id "MSTRG.19949.5";
chr10	StringTie	exon	25016480	25016789	1000	+	.	gene_id "MSTRG.19949"; transcript_id "MSTRG.19949.5"; exon_number "1";
chr10	StringTie	exon	25018471	25018624	1000	+	.	gene_id "MSTRG.19949"; transcript_id "MSTRG.19949.5"; exon_number "2";
chr10	StringTie	exon	25021742	25021908	1000	+	.	gene_id "MSTRG.19949"; transcript_id "MSTRG.19949.5"; exon_number "3";
chr10	StringTie	exon	25023176	25026957	1000	+	.	gene_id "MSTRG.19949"; transcript_id "MSTRG.19949.5"; exon_number "4";
chr10	StringTie	transcript	25016510	25026744	1000	+	.	gene_id "MSTRG.19949"; transcript_id "MSTRG.19949.6";
chr10	StringTie	exon	25016510	25016692	1000	+	.	gene_id "MSTRG.19949"; transcript_id "MSTRG.19949.6"; exon_number "1";
chr10	StringTie	exon	25021742	25021822	1000	+	.	gene_id "MSTRG.19949"; transcript_id "MSTRG.19949.6"; exon_number "2";
chr10	StringTie	exon	25023176	25026744	1000	+	.	gene_id "MSTRG.19949"; transcript_id "MSTRG.19949.6"; exon_number "3";
chr10	StringTie	transcript	25016593	25029224	1000	+	.	gene_id "MSTRG.19949"; transcript_id "MSTRG.19949.7";
chr10	StringTie	exon	25016593	25016692	1000	+	.	gene_id "MSTRG.19949"; transcript_id "MSTRG.19949.7"; exon_number "1";
chr10	StringTie	exon	25021742	25021908	1000	+	.	gene_id "MSTRG.19949"; transcript_id "MSTRG.19949.7"; exon_number "2";
chr10	StringTie	exon	25023176	25024316	1000	+	.	gene_id "MSTRG.19949"; transcript_id "MSTRG.19949.7"; exon_number "3";
chr10	StringTie	exon	25028301	25029224	1000	+	.	gene_id "MSTRG.19949"; transcript_id "MSTRG.19949.7"; exon_number "4";
chr10	StringTie	transcript	25016603	25026614	1000	+	.	gene_id "MSTRG.19949"; transcript_id "MSTRG.19949.8";
chr10	StringTie	exon	25016603	25016692	1000	+	.	gene_id "MSTRG.19949"; transcript_id "MSTRG.19949.8"; exon_number "1";
chr10	StringTie	exon	25021742	25021908	1000	+	.	gene_id "MSTRG.19949"; transcript_id "MSTRG.19949.8"; exon_number "2";
chr10	StringTie	exon	25023184	25026614	1000	+	.	gene_id "MSTRG.19949"; transcript_id "MSTRG.19949.8"; exon_number "3";
chr10	StringTie	transcript	25016628	25033904	1000	+	.	gene_id "MSTRG.19949"; transcript_id "MSTRG.19949.9";
chr10	StringTie	exon	25016628	25016692	1000	+	.	gene_id "MSTRG.19949"; transcript_id "MSTRG.19949.9"; exon_number "1";
chr10	StringTie	exon	25023176	25033904	1000	+	.	gene_id "MSTRG.19949"; transcript_id "MSTRG.19949.9"; exon_number "2";
chr9	StringTie	transcript	108222623	108222870	1000	.	.	gene_id "MSTRG.199490"; transcript_id "MSTRG.199490.1";
chr9	StringTie	exon	108222623	108222870	1000	.	.	gene_id "MSTRG.199490"; transcript_id "MSTRG.199490.1"; exon_number "1";
chr9	StringTie	transcript	108223789	108224152	1000	.	.	gene_id "MSTRG.199491"; transcript_id "MSTRG.199491.1";
chr9	StringTie	exon	108223789	108224152	1000	.	.	gene_id "MSTRG.199491"; transcript_id "MSTRG.199491.1"; exon_number "1";
chr9	StringTie	transcript	108226941	108237498	1000	.	.	gene_id "MSTRG.199492"; transcript_id "MSTRG.199492.1";
chr9	StringTie	exon	108226941	108237498	1000	.	.	gene_id "MSTRG.199492"; transcript_id "MSTRG.199492.1"; exon_number "1";
chr9	StringTie	transcript	108241437	108241718	1000	.	.	gene_id "MSTRG.199493"; transcript_id "MSTRG.199493.1";
chr9	StringTie	exon	108241437	108241718	1000	.	.	gene_id "MSTRG.199493"; transcript_id "MSTRG.199493.1"; exon_number "1";
chr9	StringTie	transcript	108245063	108246809	1000	-	.	gene_id "MSTRG.199494"; transcript_id "MSTRG.199494.1";
chr9	StringTie	exon	108245063	108245669	1000	-	.	gene_id "MSTRG.199494"; transcript_id "MSTRG.199494.1"; exon_number "1";
chr9	StringTie	exon	108246726	108246809	1000	-	.	gene_id "MSTRG.199494"; transcript_id "MSTRG.199494.1"; exon_number "2";
chr9	StringTie	transcript	108247367	108248921	1000	.	.	gene_id "MSTRG.199495"; transcript_id "MSTRG.199495.1";
chr9	StringTie	exon	108247367	108248921	1000	.	.	gene_id "MSTRG.199495"; transcript_id "MSTRG.199495.1"; exon_number "1";
chr9	StringTie	transcript	108252154	108254820	1000	-	.	gene_id "MSTRG.199496"; transcript_id "ENST00000453455"; gene_name "RP11-505C13.1"; ref_gene_id "ENSG00000230030";
chr9	StringTie	exon	108252154	108252268	1000	-	.	gene_id "MSTRG.199496"; transcript_id "ENST00000453455"; exon_number "1"; gene_name "RP11-505C13.1"; ref_gene_id "ENSG00000230030";
chr9	StringTie	exon	108254712	108254820	1000	-	.	gene_id "MSTRG.199496"; transcript_id "ENST00000453455"; exon_number "2"; gene_name "RP11-505C13.1"; ref_gene_id "ENSG00000230030";
chr9	StringTie	transcript	108259277	108259708	1000	.	.	gene_id "MSTRG.199497"; transcript_id "MSTRG.199497.1";
chr9	StringTie	exon	108259277	108259708	1000	.	.	gene_id "MSTRG.199497"; transcript_id "MSTRG.199497.1"; exon_number "1";
chr9	StringTie	transcript	108266123	108267537	1000	+	.	gene_id "MSTRG.199498"; transcript_id "MSTRG.199498.1";
chr9	StringTie	exon	108266123	108267537	1000	+	.	gene_id "MSTRG.199498"; transcript_id "MSTRG.199498.1"; exon_number "1";
chr9	StringTie	transcript	108287182	108287392	1000	.	.	gene_id "MSTRG.199499"; transcript_id "MSTRG.199499.1";
chr9	StringTie	exon	108287182	108287392	1000	.	.	gene_id "MSTRG.199499"; transcript_id "MSTRG.199499.1"; exon_number "1";
chr1	StringTie	transcript	16904339	16904776	1000	-	.	gene_id "MSTRG.1995"; transcript_id "ENST00000606899"; gene_name "RP11-108M9.6"; ref_gene_id "ENSG00000272426";
chr1	StringTie	exon	16904339	16904776	1000	-	.	gene_id "MSTRG.1995"; transcript_id "ENST00000606899"; exon_number "1"; gene_name "RP11-108M9.6"; ref_gene_id "ENSG00000272426";
chr1	StringTie	transcript	16904236	16908587	1000	-	.	gene_id "MSTRG.1995"; transcript_id "MSTRG.1995.1";
chr1	StringTie	exon	16904236	16904326	1000	-	.	gene_id "MSTRG.1995"; transcript_id "MSTRG.1995.1"; exon_number "1";
chr1	StringTie	exon	16904467	16908587	1000	-	.	gene_id "MSTRG.1995"; transcript_id "MSTRG.1995.1"; exon_number "2";
chr10	StringTie	transcript	24981979	25016156	1000	-	.	gene_id "MSTRG.19950"; transcript_id "ENST00000331161"; gene_name "ENKUR"; ref_gene_id "ENSG00000151023";
chr10	StringTie	exon	24981979	24984376	1000	-	.	gene_id "MSTRG.19950"; transcript_id "ENST00000331161"; exon_number "1"; gene_name "ENKUR"; ref_gene_id "ENSG00000151023";
chr10	StringTie	exon	24984736	24984905	1000	-	.	gene_id "MSTRG.19950"; transcript_id "ENST00000331161"; exon_number "2"; gene_name "ENKUR"; ref_gene_id "ENSG00000151023";
chr10	StringTie	exon	24990463	24990609	1000	-	.	gene_id "MSTRG.19950"; transcript_id "ENST00000331161"; exon_number "3"; gene_name "ENKUR"; ref_gene_id "ENSG00000151023";
chr10	StringTie	exon	24995646	24995869	1000	-	.	gene_id "MSTRG.19950"; transcript_id "ENST00000331161"; exon_number "4"; gene_name "ENKUR"; ref_gene_id "ENSG00000151023";
chr10	StringTie	exon	24999401	24999546	1000	-	.	gene_id "MSTRG.19950"; transcript_id "ENST00000331161"; exon_number "5"; gene_name "ENKUR"; ref_gene_id "ENSG00000151023";
chr10	StringTie	exon	25015860	25016156	1000	-	.	gene_id "MSTRG.19950"; transcript_id "ENST00000331161"; exon_number "6"; gene_name "ENKUR"; ref_gene_id "ENSG00000151023";
chr10	StringTie	transcript	24984402	25016156	1000	-	.	gene_id "MSTRG.19950"; transcript_id "ENST00000376363"; gene_name "ENKUR"; ref_gene_id "ENSG00000151023";
chr10	StringTie	exon	24984402	24984905	1000	-	.	gene_id "MSTRG.19950"; transcript_id "ENST00000376363"; exon_number "1"; gene_name "ENKUR"; ref_gene_id "ENSG00000151023";
chr10	StringTie	exon	24990463	24990609	1000	-	.	gene_id "MSTRG.19950"; transcript_id "ENST00000376363"; exon_number "2"; gene_name "ENKUR"; ref_gene_id "ENSG00000151023";
chr10	StringTie	exon	24995646	24995869	1000	-	.	gene_id "MSTRG.19950"; transcript_id "ENST00000376363"; exon_number "3"; gene_name "ENKUR"; ref_gene_id "ENSG00000151023";
chr10	StringTie	exon	24999401	24999546	1000	-	.	gene_id "MSTRG.19950"; transcript_id "ENST00000376363"; exon_number "4"; gene_name "ENKUR"; ref_gene_id "ENSG00000151023";
chr10	StringTie	exon	25015860	25016156	1000	-	.	gene_id "MSTRG.19950"; transcript_id "ENST00000376363"; exon_number "5"; gene_name "ENKUR"; ref_gene_id "ENSG00000151023";
chr10	StringTie	transcript	24984836	25015960	1000	-	.	gene_id "MSTRG.19950"; transcript_id "ENST00000483339"; gene_name "ENKUR"; ref_gene_id "ENSG00000151023";
chr10	StringTie	exon	24984836	24984905	1000	-	.	gene_id "MSTRG.19950"; transcript_id "ENST00000483339"; exon_number "1"; gene_name "ENKUR"; ref_gene_id "ENSG00000151023";
chr10	StringTie	exon	24990463	24990609	1000	-	.	gene_id "MSTRG.19950"; transcript_id "ENST00000483339"; exon_number "2"; gene_name "ENKUR"; ref_gene_id "ENSG00000151023";
chr10	StringTie	exon	24995646	24995869	1000	-	.	gene_id "MSTRG.19950"; transcript_id "ENST00000483339"; exon_number "3"; gene_name "ENKUR"; ref_gene_id "ENSG00000151023";
chr10	StringTie	exon	25015860	25015960	1000	-	.	gene_id "MSTRG.19950"; transcript_id "ENST00000483339"; exon_number "4"; gene_name "ENKUR"; ref_gene_id "ENSG00000151023";
chr10	StringTie	transcript	24981979	25016160	1000	-	.	gene_id "MSTRG.19950"; transcript_id "ENST00000496261"; gene_name "ENKUR"; ref_gene_id "ENSG00000151023";
chr10	StringTie	exon	24981979	24982770	1000	-	.	gene_id "MSTRG.19950"; transcript_id "ENST00000496261"; exon_number "1"; gene_name "ENKUR"; ref_gene_id "ENSG00000151023";
chr10	StringTie	exon	24984210	24984376	1000	-	.	gene_id "MSTRG.19950"; transcript_id "ENST00000496261"; exon_number "2"; gene_name "ENKUR"; ref_gene_id "ENSG00000151023";
chr10	StringTie	exon	24984736	24984905	1000	-	.	gene_id "MSTRG.19950"; transcript_id "ENST00000496261"; exon_number "3"; gene_name "ENKUR"; ref_gene_id "ENSG00000151023";
chr10	StringTie	exon	24990463	24990609	1000	-	.	gene_id "MSTRG.19950"; transcript_id "ENST00000496261"; exon_number "4"; gene_name "ENKUR"; ref_gene_id "ENSG00000151023";
chr10	StringTie	exon	24995646	24995869	1000	-	.	gene_id "MSTRG.19950"; transcript_id "ENST00000496261"; exon_number "5"; gene_name "ENKUR"; ref_gene_id "ENSG00000151023";
chr10	StringTie	exon	24999401	24999546	1000	-	.	gene_id "MSTRG.19950"; transcript_id "ENST00000496261"; exon_number "6"; gene_name "ENKUR"; ref_gene_id "ENSG00000151023";
chr10	StringTie	exon	25015860	25016160	1000	-	.	gene_id "MSTRG.19950"; transcript_id "ENST00000496261"; exon_number "7"; gene_name "ENKUR"; ref_gene_id "ENSG00000151023";
chr10	StringTie	transcript	24981980	25062279	1000	-	.	gene_id "MSTRG.19950"; transcript_id "ENST00000615958"; gene_name "ENKUR"; ref_gene_id "ENSG00000151023";
chr10	StringTie	exon	24981980	24984376	1000	-	.	gene_id "MSTRG.19950"; transcript_id "ENST00000615958"; exon_number "1"; gene_name "ENKUR"; ref_gene_id "ENSG00000151023";
chr10	StringTie	exon	24984736	24984905	1000	-	.	gene_id "MSTRG.19950"; transcript_id "ENST00000615958"; exon_number "2"; gene_name "ENKUR"; ref_gene_id "ENSG00000151023";
chr10	StringTie	exon	24990463	24990609	1000	-	.	gene_id "MSTRG.19950"; transcript_id "ENST00000615958"; exon_number "3"; gene_name "ENKUR"; ref_gene_id "ENSG00000151023";
chr10	StringTie	exon	24995646	24995869	1000	-	.	gene_id "MSTRG.19950"; transcript_id "ENST00000615958"; exon_number "4"; gene_name "ENKUR"; ref_gene_id "ENSG00000151023";
chr10	StringTie	exon	25061112	25061369	1000	-	.	gene_id "MSTRG.19950"; transcript_id "ENST00000615958"; exon_number "5"; gene_name "ENKUR"; ref_gene_id "ENSG00000151023";
chr10	StringTie	exon	25062182	25062279	1000	-	.	gene_id "MSTRG.19950"; transcript_id "ENST00000615958"; exon_number "6"; gene_name "ENKUR"; ref_gene_id "ENSG00000151023";
chr10	StringTie	transcript	24981056	25016660	1000	-	.	gene_id "MSTRG.19950"; transcript_id "MSTRG.19950.1";
chr10	StringTie	exon	24981056	24984376	1000	-	.	gene_id "MSTRG.19950"; transcript_id "MSTRG.19950.1"; exon_number "1";
chr10	StringTie	exon	24984736	24984905	1000	-	.	gene_id "MSTRG.19950"; transcript_id "MSTRG.19950.1"; exon_number "2";
chr10	StringTie	exon	24990463	24990609	1000	-	.	gene_id "MSTRG.19950"; transcript_id "MSTRG.19950.1"; exon_number "3";
chr10	StringTie	exon	25015860	25016660	1000	-	.	gene_id "MSTRG.19950"; transcript_id "MSTRG.19950.1"; exon_number "4";
chr10	StringTie	transcript	24981904	25016627	1000	-	.	gene_id "MSTRG.19950"; transcript_id "MSTRG.19950.10";
chr10	StringTie	exon	24981904	24982770	1000	-	.	gene_id "MSTRG.19950"; transcript_id "MSTRG.19950.10"; exon_number "1";
chr10	StringTie	exon	24984736	24984905	1000	-	.	gene_id "MSTRG.19950"; transcript_id "MSTRG.19950.10"; exon_number "2";
chr10	StringTie	exon	24990463	24990609	1000	-	.	gene_id "MSTRG.19950"; transcript_id "MSTRG.19950.10"; exon_number "3";
chr10	StringTie	exon	25015860	25016627	1000	-	.	gene_id "MSTRG.19950"; transcript_id "MSTRG.19950.10"; exon_number "4";
chr10	StringTie	transcript	24981969	25016630	1000	-	.	gene_id "MSTRG.19950"; transcript_id "MSTRG.19950.11";
chr10	StringTie	exon	24981969	24982770	1000	-	.	gene_id "MSTRG.19950"; transcript_id "MSTRG.19950.11"; exon_number "1";
chr10	StringTie	exon	24984736	24984905	1000	-	.	gene_id "MSTRG.19950"; transcript_id "MSTRG.19950.11"; exon_number "2";
chr10	StringTie	exon	24990463	24990609	1000	-	.	gene_id "MSTRG.19950"; transcript_id "MSTRG.19950.11"; exon_number "3";
chr10	StringTie	exon	24995646	24995869	1000	-	.	gene_id "MSTRG.19950"; transcript_id "MSTRG.19950.11"; exon_number "4";
chr10	StringTie	exon	25015860	25015977	1000	-	.	gene_id "MSTRG.19950"; transcript_id "MSTRG.19950.11"; exon_number "5";
chr10	StringTie	exon	25016006	25016630	1000	-	.	gene_id "MSTRG.19950"; transcript_id "MSTRG.19950.11"; exon_number "6";
chr10	StringTie	transcript	24981979	24999545	1000	-	.	gene_id "MSTRG.19950"; transcript_id "MSTRG.19950.12";
chr10	StringTie	exon	24981979	24982770	1000	-	.	gene_id "MSTRG.19950"; transcript_id "MSTRG.19950.12"; exon_number "1";
chr10	StringTie	exon	24984345	24984376	1000	-	.	gene_id "MSTRG.19950"; transcript_id "MSTRG.19950.12"; exon_number "2";
chr10	StringTie	exon	24984736	24984905	1000	-	.	gene_id "MSTRG.19950"; transcript_id "MSTRG.19950.12"; exon_number "3";
chr10	StringTie	exon	24990463	24990609	1000	-	.	gene_id "MSTRG.19950"; transcript_id "MSTRG.19950.12"; exon_number "4";
chr10	StringTie	exon	24995646	24995869	1000	-	.	gene_id "MSTRG.19950"; transcript_id "MSTRG.19950.12"; exon_number "5";
chr10	StringTie	exon	24999401	24999545	1000	-	.	gene_id "MSTRG.19950"; transcript_id "MSTRG.19950.12"; exon_number "6";
chr10	StringTie	transcript	24981981	25016657	1000	-	.	gene_id "MSTRG.19950"; transcript_id "MSTRG.19950.16";
chr10	StringTie	exon	24981981	24984376	1000	-	.	gene_id "MSTRG.19950"; transcript_id "MSTRG.19950.16"; exon_number "1";
chr10	StringTie	exon	24984736	24984905	1000	-	.	gene_id "MSTRG.19950"; transcript_id "MSTRG.19950.16"; exon_number "2";
chr10	StringTie	exon	24988878	24989046	1000	-	.	gene_id "MSTRG.19950"; transcript_id "MSTRG.19950.16"; exon_number "3";
chr10	StringTie	exon	24990463	24990609	1000	-	.	gene_id "MSTRG.19950"; transcript_id "MSTRG.19950.16"; exon_number "4";
chr10	StringTie	exon	24995646	24995869	1000	-	.	gene_id "MSTRG.19950"; transcript_id "MSTRG.19950.16"; exon_number "5";
chr10	StringTie	exon	24999401	24999546	1000	-	.	gene_id "MSTRG.19950"; transcript_id "MSTRG.19950.16"; exon_number "6";
chr10	StringTie	exon	25015860	25016657	1000	-	.	gene_id "MSTRG.19950"; transcript_id "MSTRG.19950.16"; exon_number "7";
chr10	StringTie	transcript	24981981	25016438	1000	-	.	gene_id "MSTRG.19950"; transcript_id "MSTRG.19950.17";
chr10	StringTie	exon	24981981	24984376	1000	-	.	gene_id "MSTRG.19950"; transcript_id "MSTRG.19950.17"; exon_number "1";
chr10	StringTie	exon	24984736	24984905	1000	-	.	gene_id "MSTRG.19950"; transcript_id "MSTRG.19950.17"; exon_number "2";
chr10	StringTie	exon	24988878	24989046	1000	-	.	gene_id "MSTRG.19950"; transcript_id "MSTRG.19950.17"; exon_number "3";
chr10	StringTie	exon	24990463	24990609	1000	-	.	gene_id "MSTRG.19950"; transcript_id "MSTRG.19950.17"; exon_number "4";
chr10	StringTie	exon	24995646	24995869	1000	-	.	gene_id "MSTRG.19950"; transcript_id "MSTRG.19950.17"; exon_number "5";
chr10	StringTie	exon	25015860	25016438	1000	-	.	gene_id "MSTRG.19950"; transcript_id "MSTRG.19950.17"; exon_number "6";
chr10	StringTie	transcript	24981982	25016494	1000	-	.	gene_id "MSTRG.19950"; transcript_id "MSTRG.19950.18";
chr10	StringTie	exon	24981982	24984376	1000	-	.	gene_id "MSTRG.19950"; transcript_id "MSTRG.19950.18"; exon_number "1";
chr10	StringTie	exon	24984736	24984943	1000	-	.	gene_id "MSTRG.19950"; transcript_id "MSTRG.19950.18"; exon_number "2";
chr10	StringTie	exon	24990463	24990609	1000	-	.	gene_id "MSTRG.19950"; transcript_id "MSTRG.19950.18"; exon_number "3";
chr10	StringTie	exon	24995646	24995869	1000	-	.	gene_id "MSTRG.19950"; transcript_id "MSTRG.19950.18"; exon_number "4";
chr10	StringTie	exon	24999401	24999546	1000	-	.	gene_id "MSTRG.19950"; transcript_id "MSTRG.19950.18"; exon_number "5";
chr10	StringTie	exon	25015860	25016494	1000	-	.	gene_id "MSTRG.19950"; transcript_id "MSTRG.19950.18"; exon_number "6";
chr10	StringTie	transcript	24981985	25017020	1000	-	.	gene_id "MSTRG.19950"; transcript_id "MSTRG.19950.19";
chr10	StringTie	exon	24981985	24984905	1000	-	.	gene_id "MSTRG.19950"; transcript_id "MSTRG.19950.19"; exon_number "1";
chr10	StringTie	exon	24990463	24990609	1000	-	.	gene_id "MSTRG.19950"; transcript_id "MSTRG.19950.19"; exon_number "2";
chr10	StringTie	exon	24995646	24995869	1000	-	.	gene_id "MSTRG.19950"; transcript_id "MSTRG.19950.19"; exon_number "3";
chr10	StringTie	exon	24999401	24999546	1000	-	.	gene_id "MSTRG.19950"; transcript_id "MSTRG.19950.19"; exon_number "4";
chr10	StringTie	exon	25016861	25017020	1000	-	.	gene_id "MSTRG.19950"; transcript_id "MSTRG.19950.19"; exon_number "5";
chr10	StringTie	transcript	24981097	25016319	1000	-	.	gene_id "MSTRG.19950"; transcript_id "MSTRG.19950.2";
chr10	StringTie	exon	24981097	24982770	1000	-	.	gene_id "MSTRG.19950"; transcript_id "MSTRG.19950.2"; exon_number "1";
chr10	StringTie	exon	24984345	24984905	1000	-	.	gene_id "MSTRG.19950"; transcript_id "MSTRG.19950.2"; exon_number "2";
chr10	StringTie	exon	24988878	24989046	1000	-	.	gene_id "MSTRG.19950"; transcript_id "MSTRG.19950.2"; exon_number "3";
chr10	StringTie	exon	24990463	24990609	1000	-	.	gene_id "MSTRG.19950"; transcript_id "MSTRG.19950.2"; exon_number "4";
chr10	StringTie	exon	24995646	24995869	1000	-	.	gene_id "MSTRG.19950"; transcript_id "MSTRG.19950.2"; exon_number "5";
chr10	StringTie	exon	24999401	24999546	1000	-	.	gene_id "MSTRG.19950"; transcript_id "MSTRG.19950.2"; exon_number "6";
chr10	StringTie	exon	25015860	25016319	1000	-	.	gene_id "MSTRG.19950"; transcript_id "MSTRG.19950.2"; exon_number "7";
chr10	StringTie	transcript	24981985	25017020	1000	-	.	gene_id "MSTRG.19950"; transcript_id "MSTRG.19950.20";
chr10	StringTie	exon	24981985	24984376	1000	-	.	gene_id "MSTRG.19950"; transcript_id "MSTRG.19950.20"; exon_number "1";
chr10	StringTie	exon	24984736	24984905	1000	-	.	gene_id "MSTRG.19950"; transcript_id "MSTRG.19950.20"; exon_number "2";
chr10	StringTie	exon	24990463	24990609	1000	-	.	gene_id "MSTRG.19950"; transcript_id "MSTRG.19950.20"; exon_number "3";
chr10	StringTie	exon	24995646	24995869	1000	-	.	gene_id "MSTRG.19950"; transcript_id "MSTRG.19950.20"; exon_number "4";
chr10	StringTie	exon	24999401	24999546	1000	-	.	gene_id "MSTRG.19950"; transcript_id "MSTRG.19950.20"; exon_number "5";
chr10	StringTie	exon	25016861	25017020	1000	-	.	gene_id "MSTRG.19950"; transcript_id "MSTRG.19950.20"; exon_number "6";
chr10	StringTie	transcript	24981990	25016209	1000	-	.	gene_id "MSTRG.19950"; transcript_id "MSTRG.19950.21";
chr10	StringTie	exon	24981990	24982770	1000	-	.	gene_id "MSTRG.19950"; transcript_id "MSTRG.19950.21"; exon_number "1";
chr10	StringTie	exon	24984345	24984376	1000	-	.	gene_id "MSTRG.19950"; transcript_id "MSTRG.19950.21"; exon_number "2";
chr10	StringTie	exon	24984736	24984905	1000	-	.	gene_id "MSTRG.19950"; transcript_id "MSTRG.19950.21"; exon_number "3";
chr10	StringTie	exon	24990463	24990609	1000	-	.	gene_id "MSTRG.19950"; transcript_id "MSTRG.19950.21"; exon_number "4";
chr10	StringTie	exon	24995646	24995869	1000	-	.	gene_id "MSTRG.19950"; transcript_id "MSTRG.19950.21"; exon_number "5";
chr10	StringTie	exon	25015860	25016209	1000	-	.	gene_id "MSTRG.19950"; transcript_id "MSTRG.19950.21"; exon_number "6";
chr10	StringTie	transcript	24981996	25016636	1000	-	.	gene_id "MSTRG.19950"; transcript_id "MSTRG.19950.22";
chr10	StringTie	exon	24981996	24984376	1000	-	.	gene_id "MSTRG.19950"; transcript_id "MSTRG.19950.22"; exon_number "1";
chr10	StringTie	exon	24984736	24984905	1000	-	.	gene_id "MSTRG.19950"; transcript_id "MSTRG.19950.22"; exon_number "2";
chr10	StringTie	exon	24988831	24989046	1000	-	.	gene_id "MSTRG.19950"; transcript_id "MSTRG.19950.22"; exon_number "3";
chr10	StringTie	exon	24990463	24990609	1000	-	.	gene_id "MSTRG.19950"; transcript_id "MSTRG.19950.22"; exon_number "4";
chr10	StringTie	exon	24995646	24995869	1000	-	.	gene_id "MSTRG.19950"; transcript_id "MSTRG.19950.22"; exon_number "5";
chr10	StringTie	exon	24999401	24999546	1000	-	.	gene_id "MSTRG.19950"; transcript_id "MSTRG.19950.22"; exon_number "6";
chr10	StringTie	exon	25015860	25016636	1000	-	.	gene_id "MSTRG.19950"; transcript_id "MSTRG.19950.22"; exon_number "7";
chr10	StringTie	transcript	24981998	25064278	1000	-	.	gene_id "MSTRG.19950"; transcript_id "MSTRG.19950.23";
chr10	StringTie	exon	24981998	24984905	1000	-	.	gene_id "MSTRG.19950"; transcript_id "MSTRG.19950.23"; exon_number "1";
chr10	StringTie	exon	24990463	24990609	1000	-	.	gene_id "MSTRG.19950"; transcript_id "MSTRG.19950.23"; exon_number "2";
chr10	StringTie	exon	24995646	24995869	1000	-	.	gene_id "MSTRG.19950"; transcript_id "MSTRG.19950.23"; exon_number "3";
chr10	StringTie	exon	25061112	25064278	1000	-	.	gene_id "MSTRG.19950"; transcript_id "MSTRG.19950.23"; exon_number "4";
chr10	StringTie	transcript	24982027	25016594	1000	-	.	gene_id "MSTRG.19950"; transcript_id "MSTRG.19950.24";
chr10	StringTie	exon	24982027	24982770	1000	-	.	gene_id "MSTRG.19950"; transcript_id "MSTRG.19950.24"; exon_number "1";
chr10	StringTie	exon	24984345	24984905	1000	-	.	gene_id "MSTRG.19950"; transcript_id "MSTRG.19950.24"; exon_number "2";
chr10	StringTie	exon	24990463	24990609	1000	-	.	gene_id "MSTRG.19950"; transcript_id "MSTRG.19950.24"; exon_number "3";
chr10	StringTie	exon	24995646	24995869	1000	-	.	gene_id "MSTRG.19950"; transcript_id "MSTRG.19950.24"; exon_number "4";
chr10	StringTie	exon	24999401	24999546	1000	-	.	gene_id "MSTRG.19950"; transcript_id "MSTRG.19950.24"; exon_number "5";
chr10	StringTie	exon	25015860	25016594	1000	-	.	gene_id "MSTRG.19950"; transcript_id "MSTRG.19950.24"; exon_number "6";
chr10	StringTie	transcript	24995427	25016131	1000	-	.	gene_id "MSTRG.19950"; transcript_id "MSTRG.19950.27";
chr10	StringTie	exon	24995427	24995868	1000	-	.	gene_id "MSTRG.19950"; transcript_id "MSTRG.19950.27"; exon_number "1";
chr10	StringTie	exon	24999401	24999546	1000	-	.	gene_id "MSTRG.19950"; transcript_id "MSTRG.19950.27"; exon_number "2";
chr10	StringTie	exon	25015860	25016131	1000	-	.	gene_id "MSTRG.19950"; transcript_id "MSTRG.19950.27"; exon_number "3";
chr10	StringTie	transcript	25005143	25016151	1000	-	.	gene_id "MSTRG.19950"; transcript_id "MSTRG.19950.28";
chr10	StringTie	exon	25005143	25005163	1000	-	.	gene_id "MSTRG.19950"; transcript_id "MSTRG.19950.28"; exon_number "1";
chr10	StringTie	exon	25015860	25016151	1000	-	.	gene_id "MSTRG.19950"; transcript_id "MSTRG.19950.28"; exon_number "2";
chr10	StringTie	transcript	25011255	25016226	1000	-	.	gene_id "MSTRG.19950"; transcript_id "MSTRG.19950.29";
chr10	StringTie	exon	25011255	25011459	1000	-	.	gene_id "MSTRG.19950"; transcript_id "MSTRG.19950.29"; exon_number "1";
chr10	StringTie	exon	25015860	25016226	1000	-	.	gene_id "MSTRG.19950"; transcript_id "MSTRG.19950.29"; exon_number "2";
chr10	StringTie	transcript	24981521	25016202	1000	-	.	gene_id "MSTRG.19950"; transcript_id "MSTRG.19950.3";
chr10	StringTie	exon	24981521	24984376	1000	-	.	gene_id "MSTRG.19950"; transcript_id "MSTRG.19950.3"; exon_number "1";
chr10	StringTie	exon	24990463	24990609	1000	-	.	gene_id "MSTRG.19950"; transcript_id "MSTRG.19950.3"; exon_number "2";
chr10	StringTie	exon	25015860	25016202	1000	-	.	gene_id "MSTRG.19950"; transcript_id "MSTRG.19950.3"; exon_number "3";
chr10	StringTie	transcript	25042570	25062350	1000	-	.	gene_id "MSTRG.19950"; transcript_id "MSTRG.19950.30";
chr10	StringTie	exon	25042570	25042594	1000	-	.	gene_id "MSTRG.19950"; transcript_id "MSTRG.19950.30"; exon_number "1";
chr10	StringTie	exon	25061112	25061369	1000	-	.	gene_id "MSTRG.19950"; transcript_id "MSTRG.19950.30"; exon_number "2";
chr10	StringTie	exon	25062182	25062350	1000	-	.	gene_id "MSTRG.19950"; transcript_id "MSTRG.19950.30"; exon_number "3";
chr10	StringTie	transcript	25047538	25062573	1000	-	.	gene_id "MSTRG.19950"; transcript_id "MSTRG.19950.31";
chr10	StringTie	exon	25047538	25047782	1000	-	.	gene_id "MSTRG.19950"; transcript_id "MSTRG.19950.31"; exon_number "1";
chr10	StringTie	exon	25061112	25061369	1000	-	.	gene_id "MSTRG.19950"; transcript_id "MSTRG.19950.31"; exon_number "2";
chr10	StringTie	exon	25062182	25062573	1000	-	.	gene_id "MSTRG.19950"; transcript_id "MSTRG.19950.31"; exon_number "3";
chr10	StringTie	transcript	25050270	25061844	1000	-	.	gene_id "MSTRG.19950"; transcript_id "MSTRG.19950.32";
chr10	StringTie	exon	25050270	25057080	1000	-	.	gene_id "MSTRG.19950"; transcript_id "MSTRG.19950.32"; exon_number "1";
chr10	StringTie	exon	25061112	25061844	1000	-	.	gene_id "MSTRG.19950"; transcript_id "MSTRG.19950.32"; exon_number "2";
chr10	StringTie	transcript	25051430	25062585	1000	-	.	gene_id "MSTRG.19950"; transcript_id "MSTRG.19950.33";
chr10	StringTie	exon	25051430	25060441	1000	-	.	gene_id "MSTRG.19950"; transcript_id "MSTRG.19950.33"; exon_number "1";
chr10	StringTie	exon	25061112	25061369	1000	-	.	gene_id "MSTRG.19950"; transcript_id "MSTRG.19950.33"; exon_number "2";
chr10	StringTie	exon	25062182	25062585	1000	-	.	gene_id "MSTRG.19950"; transcript_id "MSTRG.19950.33"; exon_number "3";
chr10	StringTie	transcript	25061053	25061850	1000	-	.	gene_id "MSTRG.19950"; transcript_id "MSTRG.19950.34";
chr10	StringTie	exon	25061053	25061369	1000	-	.	gene_id "MSTRG.19950"; transcript_id "MSTRG.19950.34"; exon_number "1";
chr10	StringTie	exon	25061757	25061850	1000	-	.	gene_id "MSTRG.19950"; transcript_id "MSTRG.19950.34"; exon_number "2";
chr10	StringTie	transcript	25061107	25061835	1000	-	.	gene_id "MSTRG.19950"; transcript_id "MSTRG.19950.35";
chr10	StringTie	exon	25061107	25061369	1000	-	.	gene_id "MSTRG.19950"; transcript_id "MSTRG.19950.35"; exon_number "1";
chr10	StringTie	exon	25061768	25061835	1000	-	.	gene_id "MSTRG.19950"; transcript_id "MSTRG.19950.35"; exon_number "2";
chr10	StringTie	transcript	25061134	25061797	1000	-	.	gene_id "MSTRG.19950"; transcript_id "MSTRG.19950.36";
chr10	StringTie	exon	25061134	25061369	1000	-	.	gene_id "MSTRG.19950"; transcript_id "MSTRG.19950.36"; exon_number "1";
chr10	StringTie	exon	25061708	25061797	1000	-	.	gene_id "MSTRG.19950"; transcript_id "MSTRG.19950.36"; exon_number "2";
chr10	StringTie	transcript	24981538	25016620	1000	-	.	gene_id "MSTRG.19950"; transcript_id "MSTRG.19950.4";
chr10	StringTie	exon	24981538	24982770	1000	-	.	gene_id "MSTRG.19950"; transcript_id "MSTRG.19950.4"; exon_number "1";
chr10	StringTie	exon	24984736	24984905	1000	-	.	gene_id "MSTRG.19950"; transcript_id "MSTRG.19950.4"; exon_number "2";
chr10	StringTie	exon	24990463	24990609	1000	-	.	gene_id "MSTRG.19950"; transcript_id "MSTRG.19950.4"; exon_number "3";
chr10	StringTie	exon	24995646	24995869	1000	-	.	gene_id "MSTRG.19950"; transcript_id "MSTRG.19950.4"; exon_number "4";
chr10	StringTie	exon	24999401	24999546	1000	-	.	gene_id "MSTRG.19950"; transcript_id "MSTRG.19950.4"; exon_number "5";
chr10	StringTie	exon	25015860	25016620	1000	-	.	gene_id "MSTRG.19950"; transcript_id "MSTRG.19950.4"; exon_number "6";
chr10	StringTie	transcript	24981538	25016652	1000	-	.	gene_id "MSTRG.19950"; transcript_id "MSTRG.19950.5";
chr10	StringTie	exon	24981538	24982770	1000	-	.	gene_id "MSTRG.19950"; transcript_id "MSTRG.19950.5"; exon_number "1";
chr10	StringTie	exon	24983043	24984905	1000	-	.	gene_id "MSTRG.19950"; transcript_id "MSTRG.19950.5"; exon_number "2";
chr10	StringTie	exon	24990463	24990609	1000	-	.	gene_id "MSTRG.19950"; transcript_id "MSTRG.19950.5"; exon_number "3";
chr10	StringTie	exon	24995646	24995869	1000	-	.	gene_id "MSTRG.19950"; transcript_id "MSTRG.19950.5"; exon_number "4";
chr10	StringTie	exon	24999401	24999546	1000	-	.	gene_id "MSTRG.19950"; transcript_id "MSTRG.19950.5"; exon_number "5";
chr10	StringTie	exon	25015860	25016652	1000	-	.	gene_id "MSTRG.19950"; transcript_id "MSTRG.19950.5"; exon_number "6";
chr10	StringTie	transcript	24981619	25016654	1000	-	.	gene_id "MSTRG.19950"; transcript_id "MSTRG.19950.6";
chr10	StringTie	exon	24981619	24984376	1000	-	.	gene_id "MSTRG.19950"; transcript_id "MSTRG.19950.6"; exon_number "1";
chr10	StringTie	exon	24984736	24984905	1000	-	.	gene_id "MSTRG.19950"; transcript_id "MSTRG.19950.6"; exon_number "2";
chr10	StringTie	exon	24990463	24990609	1000	-	.	gene_id "MSTRG.19950"; transcript_id "MSTRG.19950.6"; exon_number "3";
chr10	StringTie	exon	24995646	24995869	1000	-	.	gene_id "MSTRG.19950"; transcript_id "MSTRG.19950.6"; exon_number "4";
chr10	StringTie	exon	25015860	25016654	1000	-	.	gene_id "MSTRG.19950"; transcript_id "MSTRG.19950.6"; exon_number "5";
chr10	StringTie	transcript	24981668	25016637	1000	-	.	gene_id "MSTRG.19950"; transcript_id "MSTRG.19950.7";
chr10	StringTie	exon	24981668	24984376	1000	-	.	gene_id "MSTRG.19950"; transcript_id "MSTRG.19950.7"; exon_number "1";
chr10	StringTie	exon	24990463	24990609	1000	-	.	gene_id "MSTRG.19950"; transcript_id "MSTRG.19950.7"; exon_number "2";
chr10	StringTie	exon	24995646	24995869	1000	-	.	gene_id "MSTRG.19950"; transcript_id "MSTRG.19950.7"; exon_number "3";
chr10	StringTie	exon	24999401	24999546	1000	-	.	gene_id "MSTRG.19950"; transcript_id "MSTRG.19950.7"; exon_number "4";
chr10	StringTie	exon	25015860	25016637	1000	-	.	gene_id "MSTRG.19950"; transcript_id "MSTRG.19950.7"; exon_number "5";
chr10	StringTie	transcript	24981812	25016209	1000	-	.	gene_id "MSTRG.19950"; transcript_id "MSTRG.19950.8";
chr10	StringTie	exon	24981812	24984905	1000	-	.	gene_id "MSTRG.19950"; transcript_id "MSTRG.19950.8"; exon_number "1";
chr10	StringTie	exon	24988878	24989046	1000	-	.	gene_id "MSTRG.19950"; transcript_id "MSTRG.19950.8"; exon_number "2";
chr10	StringTie	exon	24990463	24990609	1000	-	.	gene_id "MSTRG.19950"; transcript_id "MSTRG.19950.8"; exon_number "3";
chr10	StringTie	exon	24995646	24995869	1000	-	.	gene_id "MSTRG.19950"; transcript_id "MSTRG.19950.8"; exon_number "4";
chr10	StringTie	exon	25015860	25016209	1000	-	.	gene_id "MSTRG.19950"; transcript_id "MSTRG.19950.8"; exon_number "5";
chr10	StringTie	transcript	24981854	25016633	1000	-	.	gene_id "MSTRG.19950"; transcript_id "MSTRG.19950.9";
chr10	StringTie	exon	24981854	24982770	1000	-	.	gene_id "MSTRG.19950"; transcript_id "MSTRG.19950.9"; exon_number "1";
chr10	StringTie	exon	24983043	24984376	1000	-	.	gene_id "MSTRG.19950"; transcript_id "MSTRG.19950.9"; exon_number "2";
```
