## Additional File 7 - TCGA transcript assembly for "Widespread 3’ UTR splicing regulates expression of oncogene transcripts in sequence-dependent and independent manners": all_tissues_agg-agg-agg.gtf (part 983 of 2216)

```
chr10	StringTie	exon	24984736	24984905	1000	-	.	gene_id "MSTRG.19950"; transcript_id "MSTRG.19950.9"; exon_number "3";
chr10	StringTie	exon	24990463	24990609	1000	-	.	gene_id "MSTRG.19950"; transcript_id "MSTRG.19950.9"; exon_number "4";
chr10	StringTie	exon	24995646	24995869	1000	-	.	gene_id "MSTRG.19950"; transcript_id "MSTRG.19950.9"; exon_number "5";
chr10	StringTie	exon	24999401	24999546	1000	-	.	gene_id "MSTRG.19950"; transcript_id "MSTRG.19950.9"; exon_number "6";
chr10	StringTie	exon	25015860	25016633	1000	-	.	gene_id "MSTRG.19950"; transcript_id "MSTRG.19950.9"; exon_number "7";
chr9	StringTie	transcript	108288590	108316504	1000	-	.	gene_id "MSTRG.199500"; transcript_id "MSTRG.199500.1";
chr9	StringTie	exon	108288590	108288658	1000	-	.	gene_id "MSTRG.199500"; transcript_id "MSTRG.199500.1"; exon_number "1";
chr9	StringTie	exon	108310666	108310701	1000	-	.	gene_id "MSTRG.199500"; transcript_id "MSTRG.199500.1"; exon_number "2";
chr9	StringTie	exon	108315121	108316504	1000	-	.	gene_id "MSTRG.199500"; transcript_id "MSTRG.199500.1"; exon_number "3";
chr9	StringTie	transcript	108336971	108337866	1000	.	.	gene_id "MSTRG.199501"; transcript_id "MSTRG.199501.1";
chr9	StringTie	exon	108336971	108337866	1000	.	.	gene_id "MSTRG.199501"; transcript_id "MSTRG.199501.1"; exon_number "1";
chr9	StringTie	transcript	108352196	108353354	1000	.	.	gene_id "MSTRG.199502"; transcript_id "MSTRG.199502.1";
chr9	StringTie	exon	108352196	108353354	1000	.	.	gene_id "MSTRG.199502"; transcript_id "MSTRG.199502.1"; exon_number "1";
chr9	StringTie	transcript	108356176	108356386	1000	.	.	gene_id "MSTRG.199503"; transcript_id "MSTRG.199503.1";
chr9	StringTie	exon	108356176	108356386	1000	.	.	gene_id "MSTRG.199503"; transcript_id "MSTRG.199503.1"; exon_number "1";
chr9	StringTie	transcript	108361711	108362330	1000	.	.	gene_id "MSTRG.199504"; transcript_id "MSTRG.199504.1";
chr9	StringTie	exon	108361711	108362330	1000	.	.	gene_id "MSTRG.199504"; transcript_id "MSTRG.199504.1"; exon_number "1";
chr9	StringTie	transcript	108366707	108366914	1000	.	.	gene_id "MSTRG.199505"; transcript_id "MSTRG.199505.1";
chr9	StringTie	exon	108366707	108366914	1000	.	.	gene_id "MSTRG.199505"; transcript_id "MSTRG.199505.1"; exon_number "1";
chr9	StringTie	transcript	108367914	108369324	1000	.	.	gene_id "MSTRG.199506"; transcript_id "MSTRG.199506.1";
chr9	StringTie	exon	108367914	108369324	1000	.	.	gene_id "MSTRG.199506"; transcript_id "MSTRG.199506.1"; exon_number "1";
chr9	StringTie	transcript	107283279	107332194	1000	+	.	gene_id "MSTRG.199507"; transcript_id "ENST00000358015"; gene_name "RAD23B"; ref_gene_id "ENSG00000119318";
chr9	StringTie	exon	107283279	107283695	1000	+	.	gene_id "MSTRG.199507"; transcript_id "ENST00000358015"; exon_number "1"; gene_name "RAD23B"; ref_gene_id "ENSG00000119318";
chr9	StringTie	exon	107300141	107300222	1000	+	.	gene_id "MSTRG.199507"; transcript_id "ENST00000358015"; exon_number "2"; gene_name "RAD23B"; ref_gene_id "ENSG00000119318";
chr9	StringTie	exon	107302035	107302114	1000	+	.	gene_id "MSTRG.199507"; transcript_id "ENST00000358015"; exon_number "3"; gene_name "RAD23B"; ref_gene_id "ENSG00000119318";
chr9	StringTie	exon	107306379	107306647	1000	+	.	gene_id "MSTRG.199507"; transcript_id "ENST00000358015"; exon_number "4"; gene_name "RAD23B"; ref_gene_id "ENSG00000119318";
chr9	StringTie	exon	107311682	107311737	1000	+	.	gene_id "MSTRG.199507"; transcript_id "ENST00000358015"; exon_number "5"; gene_name "RAD23B"; ref_gene_id "ENSG00000119318";
chr9	StringTie	exon	107318752	107318879	1000	+	.	gene_id "MSTRG.199507"; transcript_id "ENST00000358015"; exon_number "6"; gene_name "RAD23B"; ref_gene_id "ENSG00000119318";
chr9	StringTie	exon	107321983	107322118	1000	+	.	gene_id "MSTRG.199507"; transcript_id "ENST00000358015"; exon_number "7"; gene_name "RAD23B"; ref_gene_id "ENSG00000119318";
chr9	StringTie	exon	107323890	107324017	1000	+	.	gene_id "MSTRG.199507"; transcript_id "ENST00000358015"; exon_number "8"; gene_name "RAD23B"; ref_gene_id "ENSG00000119318";
chr9	StringTie	exon	107324834	107325004	1000	+	.	gene_id "MSTRG.199507"; transcript_id "ENST00000358015"; exon_number "9"; gene_name "RAD23B"; ref_gene_id "ENSG00000119318";
chr9	StringTie	exon	107329543	107332194	1000	+	.	gene_id "MSTRG.199507"; transcript_id "ENST00000358015"; exon_number "10"; gene_name "RAD23B"; ref_gene_id "ENSG00000119318";
chr9	StringTie	transcript	107284053	107332192	1000	+	.	gene_id "MSTRG.199507"; transcript_id "ENST00000416373"; gene_name "RAD23B"; ref_gene_id "ENSG00000119318";
chr9	StringTie	exon	107284053	107284187	1000	+	.	gene_id "MSTRG.199507"; transcript_id "ENST00000416373"; exon_number "1"; gene_name "RAD23B"; ref_gene_id "ENSG00000119318";
chr9	StringTie	exon	107300141	107300222	1000	+	.	gene_id "MSTRG.199507"; transcript_id "ENST00000416373"; exon_number "2"; gene_name "RAD23B"; ref_gene_id "ENSG00000119318";
chr9	StringTie	exon	107302035	107302114	1000	+	.	gene_id "MSTRG.199507"; transcript_id "ENST00000416373"; exon_number "3"; gene_name "RAD23B"; ref_gene_id "ENSG00000119318";
chr9	StringTie	exon	107306379	107306647	1000	+	.	gene_id "MSTRG.199507"; transcript_id "ENST00000416373"; exon_number "4"; gene_name "RAD23B"; ref_gene_id "ENSG00000119318";
chr9	StringTie	exon	107311682	107311737	1000	+	.	gene_id "MSTRG.199507"; transcript_id "ENST00000416373"; exon_number "5"; gene_name "RAD23B"; ref_gene_id "ENSG00000119318";
chr9	StringTie	exon	107318752	107318879	1000	+	.	gene_id "MSTRG.199507"; transcript_id "ENST00000416373"; exon_number "6"; gene_name "RAD23B"; ref_gene_id "ENSG00000119318";
chr9	StringTie	exon	107321983	107322118	1000	+	.	gene_id "MSTRG.199507"; transcript_id "ENST00000416373"; exon_number "7"; gene_name "RAD23B"; ref_gene_id "ENSG00000119318";
chr9	StringTie	exon	107323890	107324017	1000	+	.	gene_id "MSTRG.199507"; transcript_id "ENST00000416373"; exon_number "8"; gene_name "RAD23B"; ref_gene_id "ENSG00000119318";
chr9	StringTie	exon	107324834	107325004	1000	+	.	gene_id "MSTRG.199507"; transcript_id "ENST00000416373"; exon_number "9"; gene_name "RAD23B"; ref_gene_id "ENSG00000119318";
chr9	StringTie	exon	107329543	107332192	1000	+	.	gene_id "MSTRG.199507"; transcript_id "ENST00000416373"; exon_number "10"; gene_name "RAD23B"; ref_gene_id "ENSG00000119318";
chr9	StringTie	transcript	107283137	107306590	1000	+	.	gene_id "MSTRG.199507"; transcript_id "ENST00000419616"; gene_name "RAD23B"; ref_gene_id "ENSG00000119318";
chr9	StringTie	exon	107283137	107283309	1000	+	.	gene_id "MSTRG.199507"; transcript_id "ENST00000419616"; exon_number "1"; gene_name "RAD23B"; ref_gene_id "ENSG00000119318";
chr9	StringTie	exon	107283527	107283695	1000	+	.	gene_id "MSTRG.199507"; transcript_id "ENST00000419616"; exon_number "2"; gene_name "RAD23B"; ref_gene_id "ENSG00000119318";
chr9	StringTie	exon	107300141	107300222	1000	+	.	gene_id "MSTRG.199507"; transcript_id "ENST00000419616"; exon_number "3"; gene_name "RAD23B"; ref_gene_id "ENSG00000119318";
chr9	StringTie	exon	107302035	107302114	1000	+	.	gene_id "MSTRG.199507"; transcript_id "ENST00000419616"; exon_number "4"; gene_name "RAD23B"; ref_gene_id "ENSG00000119318";
chr9	StringTie	exon	107306379	107306590	1000	+	.	gene_id "MSTRG.199507"; transcript_id "ENST00000419616"; exon_number "5"; gene_name "RAD23B"; ref_gene_id "ENSG00000119318";
chr9	StringTie	transcript	107284695	107306453	1000	+	.	gene_id "MSTRG.199507"; transcript_id "ENST00000442587"; gene_name "RAD23B"; ref_gene_id "ENSG00000119318";
chr9	StringTie	exon	107284695	107284913	1000	+	.	gene_id "MSTRG.199507"; transcript_id "ENST00000442587"; exon_number "1"; gene_name "RAD23B"; ref_gene_id "ENSG00000119318";
chr9	StringTie	exon	107300141	107300222	1000	+	.	gene_id "MSTRG.199507"; transcript_id "ENST00000442587"; exon_number "2"; gene_name "RAD23B"; ref_gene_id "ENSG00000119318";
chr9	StringTie	exon	107302035	107302114	1000	+	.	gene_id "MSTRG.199507"; transcript_id "ENST00000442587"; exon_number "3"; gene_name "RAD23B"; ref_gene_id "ENSG00000119318";
chr9	StringTie	exon	107306379	107306453	1000	+	.	gene_id "MSTRG.199507"; transcript_id "ENST00000442587"; exon_number "4"; gene_name "RAD23B"; ref_gene_id "ENSG00000119318";
chr9	StringTie	transcript	107306542	107332189	1000	+	.	gene_id "MSTRG.199507"; transcript_id "ENST00000457811"; gene_name "RAD23B"; ref_gene_id "ENSG00000119318";
chr9	StringTie	exon	107306542	107306647	1000	+	.	gene_id "MSTRG.199507"; transcript_id "ENST00000457811"; exon_number "1"; gene_name "RAD23B"; ref_gene_id "ENSG00000119318";
chr9	StringTie	exon	107311682	107311737	1000	+	.	gene_id "MSTRG.199507"; transcript_id "ENST00000457811"; exon_number "2"; gene_name "RAD23B"; ref_gene_id "ENSG00000119318";
chr9	StringTie	exon	107318752	107318879	1000	+	.	gene_id "MSTRG.199507"; transcript_id "ENST00000457811"; exon_number "3"; gene_name "RAD23B"; ref_gene_id "ENSG00000119318";
chr9	StringTie	exon	107331669	107332189	1000	+	.	gene_id "MSTRG.199507"; transcript_id "ENST00000457811"; exon_number "4"; gene_name "RAD23B"; ref_gene_id "ENSG00000119318";
chr9	StringTie	transcript	107222066	107267833	1000	+	.	gene_id "MSTRG.199507"; transcript_id "MSTRG.199507.1";
chr9	StringTie	exon	107222066	107222734	1000	+	.	gene_id "MSTRG.199507"; transcript_id "MSTRG.199507.1"; exon_number "1";
chr9	StringTie	exon	107228999	107229129	1000	+	.	gene_id "MSTRG.199507"; transcript_id "MSTRG.199507.1"; exon_number "2";
chr9	StringTie	exon	107231635	107231842	1000	+	.	gene_id "MSTRG.199507"; transcript_id "MSTRG.199507.1"; exon_number "3";
chr9	StringTie	exon	107255394	107255492	1000	+	.	gene_id "MSTRG.199507"; transcript_id "MSTRG.199507.1"; exon_number "4";
chr9	StringTie	exon	107261295	107265232	1000	+	.	gene_id "MSTRG.199507"; transcript_id "MSTRG.199507.1"; exon_number "5";
chr9	StringTie	exon	107265329	107267833	1000	+	.	gene_id "MSTRG.199507"; transcript_id "MSTRG.199507.1"; exon_number "6";
chr9	StringTie	transcript	107222139	107277020	1000	+	.	gene_id "MSTRG.199507"; transcript_id "MSTRG.199507.10";
chr9	StringTie	exon	107222139	107222734	1000	+	.	gene_id "MSTRG.199507"; transcript_id "MSTRG.199507.10"; exon_number "1";
chr9	StringTie	exon	107228999	107229129	1000	+	.	gene_id "MSTRG.199507"; transcript_id "MSTRG.199507.10"; exon_number "2";
chr9	StringTie	exon	107231635	107231842	1000	+	.	gene_id "MSTRG.199507"; transcript_id "MSTRG.199507.10"; exon_number "3";
chr9	StringTie	exon	107235320	107248161	1000	+	.	gene_id "MSTRG.199507"; transcript_id "MSTRG.199507.10"; exon_number "4";
chr9	StringTie	exon	107249218	107255492	1000	+	.	gene_id "MSTRG.199507"; transcript_id "MSTRG.199507.10"; exon_number "5";
chr9	StringTie	exon	107273364	107273493	1000	+	.	gene_id "MSTRG.199507"; transcript_id "MSTRG.199507.10"; exon_number "6";
chr9	StringTie	exon	107275554	107277020	1000	+	.	gene_id "MSTRG.199507"; transcript_id "MSTRG.199507.10"; exon_number "7";
chr9	StringTie	transcript	107222139	107332195	1000	+	.	gene_id "MSTRG.199507"; transcript_id "MSTRG.199507.11";
chr9	StringTie	exon	107222139	107222734	1000	+	.	gene_id "MSTRG.199507"; transcript_id "MSTRG.199507.11"; exon_number "1";
chr9	StringTie	exon	107223806	107223929	1000	+	.	gene_id "MSTRG.199507"; transcript_id "MSTRG.199507.11"; exon_number "2";
chr9	StringTie	exon	107228999	107229129	1000	+	.	gene_id "MSTRG.199507"; transcript_id "MSTRG.199507.11"; exon_number "3";
chr9	StringTie	exon	107231635	107231842	1000	+	.	gene_id "MSTRG.199507"; transcript_id "MSTRG.199507.11"; exon_number "4";
chr9	StringTie	exon	107247976	107248161	1000	+	.	gene_id "MSTRG.199507"; transcript_id "MSTRG.199507.11"; exon_number "5";
chr9	StringTie	exon	107255394	107255492	1000	+	.	gene_id "MSTRG.199507"; transcript_id "MSTRG.199507.11"; exon_number "6";
chr9	StringTie	exon	107273364	107273493	1000	+	.	gene_id "MSTRG.199507"; transcript_id "MSTRG.199507.11"; exon_number "7";
chr9	StringTie	exon	107283527	107283695	1000	+	.	gene_id "MSTRG.199507"; transcript_id "MSTRG.199507.11"; exon_number "8";
chr9	StringTie	exon	107300141	107300222	1000	+	.	gene_id "MSTRG.199507"; transcript_id "MSTRG.199507.11"; exon_number "9";
chr9	StringTie	exon	107302035	107302114	1000	+	.	gene_id "MSTRG.199507"; transcript_id "MSTRG.199507.11"; exon_number "10";
chr9	StringTie	exon	107306379	107306647	1000	+	.	gene_id "MSTRG.199507"; transcript_id "MSTRG.199507.11"; exon_number "11";
chr9	StringTie	exon	107311682	107311737	1000	+	.	gene_id "MSTRG.199507"; transcript_id "MSTRG.199507.11"; exon_number "12";
chr9	StringTie	exon	107318752	107318879	1000	+	.	gene_id "MSTRG.199507"; transcript_id "MSTRG.199507.11"; exon_number "13";
chr9	StringTie	exon	107321983	107322118	1000	+	.	gene_id "MSTRG.199507"; transcript_id "MSTRG.199507.11"; exon_number "14";
chr9	StringTie	exon	107323890	107324017	1000	+	.	gene_id "MSTRG.199507"; transcript_id "MSTRG.199507.11"; exon_number "15";
chr9	StringTie	exon	107324834	107325004	1000	+	.	gene_id "MSTRG.199507"; transcript_id "MSTRG.199507.11"; exon_number "16";
chr9	StringTie	exon	107329543	107332195	1000	+	.	gene_id "MSTRG.199507"; transcript_id "MSTRG.199507.11"; exon_number "17";
chr9	StringTie	transcript	107222140	107262079	1000	+	.	gene_id "MSTRG.199507"; transcript_id "MSTRG.199507.12";
chr9	StringTie	exon	107222140	107222734	1000	+	.	gene_id "MSTRG.199507"; transcript_id "MSTRG.199507.12"; exon_number "1";
chr9	StringTie	exon	107229002	107229129	1000	+	.	gene_id "MSTRG.199507"; transcript_id "MSTRG.199507.12"; exon_number "2";
chr9	StringTie	exon	107231635	107231842	1000	+	.	gene_id "MSTRG.199507"; transcript_id "MSTRG.199507.12"; exon_number "3";
chr9	StringTie	exon	107235320	107248161	1000	+	.	gene_id "MSTRG.199507"; transcript_id "MSTRG.199507.12"; exon_number "4";
chr9	StringTie	exon	107249218	107252986	1000	+	.	gene_id "MSTRG.199507"; transcript_id "MSTRG.199507.12"; exon_number "5";
chr9	StringTie	exon	107255394	107255492	1000	+	.	gene_id "MSTRG.199507"; transcript_id "MSTRG.199507.12"; exon_number "6";
chr9	StringTie	exon	107261295	107262079	1000	+	.	gene_id "MSTRG.199507"; transcript_id "MSTRG.199507.12"; exon_number "7";
chr9	StringTie	transcript	107222140	107256173	1000	+	.	gene_id "MSTRG.199507"; transcript_id "MSTRG.199507.13";
chr9	StringTie	exon	107222140	107222734	1000	+	.	gene_id "MSTRG.199507"; transcript_id "MSTRG.199507.13"; exon_number "1";
chr9	StringTie	exon	107229075	107229129	1000	+	.	gene_id "MSTRG.199507"; transcript_id "MSTRG.199507.13"; exon_number "2";
chr9	StringTie	exon	107231635	107231842	1000	+	.	gene_id "MSTRG.199507"; transcript_id "MSTRG.199507.13"; exon_number "3";
chr9	StringTie	exon	107247976	107248161	1000	+	.	gene_id "MSTRG.199507"; transcript_id "MSTRG.199507.13"; exon_number "4";
chr9	StringTie	exon	107255394	107256173	1000	+	.	gene_id "MSTRG.199507"; transcript_id "MSTRG.199507.13"; exon_number "5";
chr9	StringTie	transcript	107222141	107332220	1000	+	.	gene_id "MSTRG.199507"; transcript_id "MSTRG.199507.14";
chr9	StringTie	exon	107222141	107222734	1000	+	.	gene_id "MSTRG.199507"; transcript_id "MSTRG.199507.14"; exon_number "1";
chr9	StringTie	exon	107228999	107229129	1000	+	.	gene_id "MSTRG.199507"; transcript_id "MSTRG.199507.14"; exon_number "2";
chr9	StringTie	exon	107231635	107231842	1000	+	.	gene_id "MSTRG.199507"; transcript_id "MSTRG.199507.14"; exon_number "3";
chr9	StringTie	exon	107255394	107255492	1000	+	.	gene_id "MSTRG.199507"; transcript_id "MSTRG.199507.14"; exon_number "4";
chr9	StringTie	exon	107273364	107273493	1000	+	.	gene_id "MSTRG.199507"; transcript_id "MSTRG.199507.14"; exon_number "5";
chr9	StringTie	exon	107283527	107283695	1000	+	.	gene_id "MSTRG.199507"; transcript_id "MSTRG.199507.14"; exon_number "6";
chr9	StringTie	exon	107300141	107300222	1000	+	.	gene_id "MSTRG.199507"; transcript_id "MSTRG.199507.14"; exon_number "7";
chr9	StringTie	exon	107302035	107302114	1000	+	.	gene_id "MSTRG.199507"; transcript_id "MSTRG.199507.14"; exon_number "8";
chr9	StringTie	exon	107306379	107306647	1000	+	.	gene_id "MSTRG.199507"; transcript_id "MSTRG.199507.14"; exon_number "9";
chr9	StringTie	exon	107311682	107311737	1000	+	.	gene_id "MSTRG.199507"; transcript_id "MSTRG.199507.14"; exon_number "10";
chr9	StringTie	exon	107318752	107318879	1000	+	.	gene_id "MSTRG.199507"; transcript_id "MSTRG.199507.14"; exon_number "11";
chr9	StringTie	exon	107321983	107322118	1000	+	.	gene_id "MSTRG.199507"; transcript_id "MSTRG.199507.14"; exon_number "12";
chr9	StringTie	exon	107323890	107324017	1000	+	.	gene_id "MSTRG.199507"; transcript_id "MSTRG.199507.14"; exon_number "13";
chr9	StringTie	exon	107324834	107325004	1000	+	.	gene_id "MSTRG.199507"; transcript_id "MSTRG.199507.14"; exon_number "14";
chr9	StringTie	exon	107329543	107332220	1000	+	.	gene_id "MSTRG.199507"; transcript_id "MSTRG.199507.14"; exon_number "15";
chr9	StringTie	transcript	107222145	107262076	1000	+	.	gene_id "MSTRG.199507"; transcript_id "MSTRG.199507.15";
chr9	StringTie	exon	107222145	107222734	1000	+	.	gene_id "MSTRG.199507"; transcript_id "MSTRG.199507.15"; exon_number "1";
chr9	StringTie	exon	107228999	107229129	1000	+	.	gene_id "MSTRG.199507"; transcript_id "MSTRG.199507.15"; exon_number "2";
chr9	StringTie	exon	107231635	107231842	1000	+	.	gene_id "MSTRG.199507"; transcript_id "MSTRG.199507.15"; exon_number "3";
chr9	StringTie	exon	107247976	107248161	1000	+	.	gene_id "MSTRG.199507"; transcript_id "MSTRG.199507.15"; exon_number "4";
chr9	StringTie	exon	107249218	107255492	1000	+	.	gene_id "MSTRG.199507"; transcript_id "MSTRG.199507.15"; exon_number "5";
chr9	StringTie	exon	107261295	107262076	1000	+	.	gene_id "MSTRG.199507"; transcript_id "MSTRG.199507.15"; exon_number "6";
chr9	StringTie	transcript	107222151	107333241	1000	+	.	gene_id "MSTRG.199507"; transcript_id "MSTRG.199507.16";
chr9	StringTie	exon	107222151	107222734	1000	+	.	gene_id "MSTRG.199507"; transcript_id "MSTRG.199507.16"; exon_number "1";
chr9	StringTie	exon	107228999	107229129	1000	+	.	gene_id "MSTRG.199507"; transcript_id "MSTRG.199507.16"; exon_number "2";
chr9	StringTie	exon	107231635	107231842	1000	+	.	gene_id "MSTRG.199507"; transcript_id "MSTRG.199507.16"; exon_number "3";
chr9	StringTie	exon	107255394	107255492	1000	+	.	gene_id "MSTRG.199507"; transcript_id "MSTRG.199507.16"; exon_number "4";
chr9	StringTie	exon	107271029	107273493	1000	+	.	gene_id "MSTRG.199507"; transcript_id "MSTRG.199507.16"; exon_number "5";
chr9	StringTie	exon	107282923	107283695	1000	+	.	gene_id "MSTRG.199507"; transcript_id "MSTRG.199507.16"; exon_number "6";
chr9	StringTie	exon	107300141	107300222	1000	+	.	gene_id "MSTRG.199507"; transcript_id "MSTRG.199507.16"; exon_number "7";
chr9	StringTie	exon	107302035	107302114	1000	+	.	gene_id "MSTRG.199507"; transcript_id "MSTRG.199507.16"; exon_number "8";
chr9	StringTie	exon	107306379	107306647	1000	+	.	gene_id "MSTRG.199507"; transcript_id "MSTRG.199507.16"; exon_number "9";
chr9	StringTie	exon	107311682	107311737	1000	+	.	gene_id "MSTRG.199507"; transcript_id "MSTRG.199507.16"; exon_number "10";
chr9	StringTie	exon	107318752	107318879	1000	+	.	gene_id "MSTRG.199507"; transcript_id "MSTRG.199507.16"; exon_number "11";
chr9	StringTie	exon	107321983	107322118	1000	+	.	gene_id "MSTRG.199507"; transcript_id "MSTRG.199507.16"; exon_number "12";
chr9	StringTie	exon	107323890	107324017	1000	+	.	gene_id "MSTRG.199507"; transcript_id "MSTRG.199507.16"; exon_number "13";
chr9	StringTie	exon	107324834	107325004	1000	+	.	gene_id "MSTRG.199507"; transcript_id "MSTRG.199507.16"; exon_number "14";
chr9	StringTie	exon	107329543	107331942	1000	+	.	gene_id "MSTRG.199507"; transcript_id "MSTRG.199507.16"; exon_number "15";
chr9	StringTie	exon	107333169	107333241	1000	+	.	gene_id "MSTRG.199507"; transcript_id "MSTRG.199507.16"; exon_number "16";
chr9	StringTie	transcript	107222151	107261971	1000	+	.	gene_id "MSTRG.199507"; transcript_id "MSTRG.199507.17";
chr9	StringTie	exon	107222151	107222734	1000	+	.	gene_id "MSTRG.199507"; transcript_id "MSTRG.199507.17"; exon_number "1";
chr9	StringTie	exon	107229043	107229129	1000	+	.	gene_id "MSTRG.199507"; transcript_id "MSTRG.199507.17"; exon_number "2";
chr9	StringTie	exon	107231635	107231842	1000	+	.	gene_id "MSTRG.199507"; transcript_id "MSTRG.199507.17"; exon_number "3";
chr9	StringTie	exon	107255394	107255492	1000	+	.	gene_id "MSTRG.199507"; transcript_id "MSTRG.199507.17"; exon_number "4";
chr9	StringTie	exon	107261295	107261971	1000	+	.	gene_id "MSTRG.199507"; transcript_id "MSTRG.199507.17"; exon_number "5";
chr9	StringTie	transcript	107222151	107267116	1000	+	.	gene_id "MSTRG.199507"; transcript_id "MSTRG.199507.18";
chr9	StringTie	exon	107222151	107222734	1000	+	.	gene_id "MSTRG.199507"; transcript_id "MSTRG.199507.18"; exon_number "1";
chr9	StringTie	exon	107223806	107223929	1000	+	.	gene_id "MSTRG.199507"; transcript_id "MSTRG.199507.18"; exon_number "2";
chr9	StringTie	exon	107228999	107229129	1000	+	.	gene_id "MSTRG.199507"; transcript_id "MSTRG.199507.18"; exon_number "3";
chr9	StringTie	exon	107231635	107231842	1000	+	.	gene_id "MSTRG.199507"; transcript_id "MSTRG.199507.18"; exon_number "4";
chr9	StringTie	exon	107235320	107248161	1000	+	.	gene_id "MSTRG.199507"; transcript_id "MSTRG.199507.18"; exon_number "5";
chr9	StringTie	exon	107255394	107255492	1000	+	.	gene_id "MSTRG.199507"; transcript_id "MSTRG.199507.18"; exon_number "6";
chr9	StringTie	exon	107265199	107265232	1000	+	.	gene_id "MSTRG.199507"; transcript_id "MSTRG.199507.18"; exon_number "7";
chr9	StringTie	exon	107266659	107267116	1000	+	.	gene_id "MSTRG.199507"; transcript_id "MSTRG.199507.18"; exon_number "8";
chr9	StringTie	transcript	107222152	107266145	1000	+	.	gene_id "MSTRG.199507"; transcript_id "MSTRG.199507.19";
chr9	StringTie	exon	107222152	107222734	1000	+	.	gene_id "MSTRG.199507"; transcript_id "MSTRG.199507.19"; exon_number "1";
chr9	StringTie	exon	107223806	107229129	1000	+	.	gene_id "MSTRG.199507"; transcript_id "MSTRG.199507.19"; exon_number "2";
chr9	StringTie	exon	107231635	107231842	1000	+	.	gene_id "MSTRG.199507"; transcript_id "MSTRG.199507.19"; exon_number "3";
chr9	StringTie	exon	107246286	107252986	1000	+	.	gene_id "MSTRG.199507"; transcript_id "MSTRG.199507.19"; exon_number "4";
chr9	StringTie	exon	107255394	107255492	1000	+	.	gene_id "MSTRG.199507"; transcript_id "MSTRG.199507.19"; exon_number "5";
chr9	StringTie	exon	107265199	107265232	1000	+	.	gene_id "MSTRG.199507"; transcript_id "MSTRG.199507.19"; exon_number "6";
chr9	StringTie	exon	107265329	107266145	1000	+	.	gene_id "MSTRG.199507"; transcript_id "MSTRG.199507.19"; exon_number "7";
chr9	StringTie	transcript	107222066	107261963	1000	+	.	gene_id "MSTRG.199507"; transcript_id "MSTRG.199507.2";
chr9	StringTie	exon	107222066	107222734	1000	+	.	gene_id "MSTRG.199507"; transcript_id "MSTRG.199507.2"; exon_number "1";
chr9	StringTie	exon	107228999	107229129	1000	+	.	gene_id "MSTRG.199507"; transcript_id "MSTRG.199507.2"; exon_number "2";
chr9	StringTie	exon	107231635	107231842	1000	+	.	gene_id "MSTRG.199507"; transcript_id "MSTRG.199507.2"; exon_number "3";
chr9	StringTie	exon	107235320	107255492	1000	+	.	gene_id "MSTRG.199507"; transcript_id "MSTRG.199507.2"; exon_number "4";
chr9	StringTie	exon	107259744	107261963	1000	+	.	gene_id "MSTRG.199507"; transcript_id "MSTRG.199507.2"; exon_number "5";
chr9	StringTie	transcript	107222178	107332194	1000	+	.	gene_id "MSTRG.199507"; transcript_id "MSTRG.199507.20";
chr9	StringTie	exon	107222178	107222734	1000	+	.	gene_id "MSTRG.199507"; transcript_id "MSTRG.199507.20"; exon_number "1";
chr9	StringTie	exon	107228999	107229129	1000	+	.	gene_id "MSTRG.199507"; transcript_id "MSTRG.199507.20"; exon_number "2";
chr9	StringTie	exon	107231635	107231842	1000	+	.	gene_id "MSTRG.199507"; transcript_id "MSTRG.199507.20"; exon_number "3";
chr9	StringTie	exon	107247976	107248161	1000	+	.	gene_id "MSTRG.199507"; transcript_id "MSTRG.199507.20"; exon_number "4";
chr9	StringTie	exon	107255394	107255492	1000	+	.	gene_id "MSTRG.199507"; transcript_id "MSTRG.199507.20"; exon_number "5";
chr9	StringTie	exon	107273364	107273493	1000	+	.	gene_id "MSTRG.199507"; transcript_id "MSTRG.199507.20"; exon_number "6";
chr9	StringTie	exon	107283527	107283695	1000	+	.	gene_id "MSTRG.199507"; transcript_id "MSTRG.199507.20"; exon_number "7";
chr9	StringTie	exon	107300141	107300222	1000	+	.	gene_id "MSTRG.199507"; transcript_id "MSTRG.199507.20"; exon_number "8";
chr9	StringTie	exon	107302035	107302114	1000	+	.	gene_id "MSTRG.199507"; transcript_id "MSTRG.199507.20"; exon_number "9";
chr9	StringTie	exon	107303833	107303900	1000	+	.	gene_id "MSTRG.199507"; transcript_id "MSTRG.199507.20"; exon_number "10";
chr9	StringTie	exon	107306379	107306647	1000	+	.	gene_id "MSTRG.199507"; transcript_id "MSTRG.199507.20"; exon_number "11";
chr9	StringTie	exon	107311682	107311737	1000	+	.	gene_id "MSTRG.199507"; transcript_id "MSTRG.199507.20"; exon_number "12";
chr9	StringTie	exon	107318752	107318879	1000	+	.	gene_id "MSTRG.199507"; transcript_id "MSTRG.199507.20"; exon_number "13";
chr9	StringTie	exon	107321983	107322118	1000	+	.	gene_id "MSTRG.199507"; transcript_id "MSTRG.199507.20"; exon_number "14";
chr9	StringTie	exon	107323890	107324017	1000	+	.	gene_id "MSTRG.199507"; transcript_id "MSTRG.199507.20"; exon_number "15";
chr9	StringTie	exon	107324834	107325004	1000	+	.	gene_id "MSTRG.199507"; transcript_id "MSTRG.199507.20"; exon_number "16";
chr9	StringTie	exon	107329543	107332194	1000	+	.	gene_id "MSTRG.199507"; transcript_id "MSTRG.199507.20"; exon_number "17";
chr9	StringTie	transcript	107222238	107272316	1000	+	.	gene_id "MSTRG.199507"; transcript_id "MSTRG.199507.21";
chr9	StringTie	exon	107222238	107222734	1000	+	.	gene_id "MSTRG.199507"; transcript_id "MSTRG.199507.21"; exon_number "1";
chr9	StringTie	exon	107223806	107229129	1000	+	.	gene_id "MSTRG.199507"; transcript_id "MSTRG.199507.21"; exon_number "2";
chr9	StringTie	exon	107231635	107231842	1000	+	.	gene_id "MSTRG.199507"; transcript_id "MSTRG.199507.21"; exon_number "3";
chr9	StringTie	exon	107249218	107257369	1000	+	.	gene_id "MSTRG.199507"; transcript_id "MSTRG.199507.21"; exon_number "4";
chr9	StringTie	exon	107272207	107272316	1000	+	.	gene_id "MSTRG.199507"; transcript_id "MSTRG.199507.21"; exon_number "5";
chr9	StringTie	transcript	107228888	107236669	1000	+	.	gene_id "MSTRG.199507"; transcript_id "MSTRG.199507.22";
chr9	StringTie	exon	107228888	107229129	1000	+	.	gene_id "MSTRG.199507"; transcript_id "MSTRG.199507.22"; exon_number "1";
chr9	StringTie	exon	107236139	107236669	1000	+	.	gene_id "MSTRG.199507"; transcript_id "MSTRG.199507.22"; exon_number "2";
chr9	StringTie	transcript	107231217	107251177	1000	+	.	gene_id "MSTRG.199507"; transcript_id "MSTRG.199507.23";
chr9	StringTie	exon	107231217	107231842	1000	+	.	gene_id "MSTRG.199507"; transcript_id "MSTRG.199507.23"; exon_number "1";
chr9	StringTie	exon	107250230	107251177	1000	+	.	gene_id "MSTRG.199507"; transcript_id "MSTRG.199507.23"; exon_number "2";
chr9	StringTie	transcript	107252279	107271173	1000	+	.	gene_id "MSTRG.199507"; transcript_id "MSTRG.199507.24";
chr9	StringTie	exon	107252279	107252986	1000	+	.	gene_id "MSTRG.199507"; transcript_id "MSTRG.199507.24"; exon_number "1";
chr9	StringTie	exon	107255394	107255492	1000	+	.	gene_id "MSTRG.199507"; transcript_id "MSTRG.199507.24"; exon_number "2";
chr9	StringTie	exon	107271029	107271173	1000	+	.	gene_id "MSTRG.199507"; transcript_id "MSTRG.199507.24"; exon_number "3";
chr9	StringTie	transcript	107268125	107271173	1000	+	.	gene_id "MSTRG.199507"; transcript_id "MSTRG.199507.25";
chr9	StringTie	exon	107268125	107268485	1000	+	.	gene_id "MSTRG.199507"; transcript_id "MSTRG.199507.25"; exon_number "1";
chr9	StringTie	exon	107271029	107271173	1000	+	.	gene_id "MSTRG.199507"; transcript_id "MSTRG.199507.25"; exon_number "2";
chr9	StringTie	transcript	107273152	107277815	1000	+	.	gene_id "MSTRG.199507"; transcript_id "MSTRG.199507.26";
chr9	StringTie	exon	107273152	107273493	1000	+	.	gene_id "MSTRG.199507"; transcript_id "MSTRG.199507.26"; exon_number "1";
chr9	StringTie	exon	107276107	107277815	1000	+	.	gene_id "MSTRG.199507"; transcript_id "MSTRG.199507.26"; exon_number "2";
chr9	StringTie	transcript	107281979	107332404	1000	+	.	gene_id "MSTRG.199507"; transcript_id "MSTRG.199507.27";
chr9	StringTie	exon	107281979	107283309	1000	+	.	gene_id "MSTRG.199507"; transcript_id "MSTRG.199507.27"; exon_number "1";
chr9	StringTie	exon	107283527	107283695	1000	+	.	gene_id "MSTRG.199507"; transcript_id "MSTRG.199507.27"; exon_number "2";
chr9	StringTie	exon	107300141	107300222	1000	+	.	gene_id "MSTRG.199507"; transcript_id "MSTRG.199507.27"; exon_number "3";
chr9	StringTie	exon	107302035	107302114	1000	+	.	gene_id "MSTRG.199507"; transcript_id "MSTRG.199507.27"; exon_number "4";
chr9	StringTie	exon	107306379	107306647	1000	+	.	gene_id "MSTRG.199507"; transcript_id "MSTRG.199507.27"; exon_number "5";
chr9	StringTie	exon	107311682	107311737	1000	+	.	gene_id "MSTRG.199507"; transcript_id "MSTRG.199507.27"; exon_number "6";
chr9	StringTie	exon	107318752	107318879	1000	+	.	gene_id "MSTRG.199507"; transcript_id "MSTRG.199507.27"; exon_number "7";
chr9	StringTie	exon	107321983	107322118	1000	+	.	gene_id "MSTRG.199507"; transcript_id "MSTRG.199507.27"; exon_number "8";
chr9	StringTie	exon	107323890	107324017	1000	+	.	gene_id "MSTRG.199507"; transcript_id "MSTRG.199507.27"; exon_number "9";
chr9	StringTie	exon	107324834	107325004	1000	+	.	gene_id "MSTRG.199507"; transcript_id "MSTRG.199507.27"; exon_number "10";
chr9	StringTie	exon	107329543	107332404	1000	+	.	gene_id "MSTRG.199507"; transcript_id "MSTRG.199507.27"; exon_number "11";
chr9	StringTie	transcript	107282904	107332239	1000	+	.	gene_id "MSTRG.199507"; transcript_id "MSTRG.199507.28";
chr9	StringTie	exon	107282904	107283695	1000	+	.	gene_id "MSTRG.199507"; transcript_id "MSTRG.199507.28"; exon_number "1";
chr9	StringTie	exon	107300141	107300222	1000	+	.	gene_id "MSTRG.199507"; transcript_id "MSTRG.199507.28"; exon_number "2";
chr9	StringTie	exon	107302035	107302114	1000	+	.	gene_id "MSTRG.199507"; transcript_id "MSTRG.199507.28"; exon_number "3";
chr9	StringTie	exon	107306379	107306647	1000	+	.	gene_id "MSTRG.199507"; transcript_id "MSTRG.199507.28"; exon_number "4";
chr9	StringTie	exon	107311682	107311737	1000	+	.	gene_id "MSTRG.199507"; transcript_id "MSTRG.199507.28"; exon_number "5";
chr9	StringTie	exon	107318752	107318879	1000	+	.	gene_id "MSTRG.199507"; transcript_id "MSTRG.199507.28"; exon_number "6";
chr9	StringTie	exon	107322002	107322118	1000	+	.	gene_id "MSTRG.199507"; transcript_id "MSTRG.199507.28"; exon_number "7";
chr9	StringTie	exon	107323890	107324030	1000	+	.	gene_id "MSTRG.199507"; transcript_id "MSTRG.199507.28"; exon_number "8";
chr9	StringTie	exon	107324834	107325004	1000	+	.	gene_id "MSTRG.199507"; transcript_id "MSTRG.199507.28"; exon_number "9";
chr9	StringTie	exon	107329543	107332239	1000	+	.	gene_id "MSTRG.199507"; transcript_id "MSTRG.199507.28"; exon_number "10";
chr9	StringTie	transcript	107282947	107332226	1000	+	.	gene_id "MSTRG.199507"; transcript_id "MSTRG.199507.29";
chr9	StringTie	exon	107282947	107283695	1000	+	.	gene_id "MSTRG.199507"; transcript_id "MSTRG.199507.29"; exon_number "1";
chr9	StringTie	exon	107300141	107300222	1000	+	.	gene_id "MSTRG.199507"; transcript_id "MSTRG.199507.29"; exon_number "2";
chr9	StringTie	exon	107302035	107302114	1000	+	.	gene_id "MSTRG.199507"; transcript_id "MSTRG.199507.29"; exon_number "3";
chr9	StringTie	exon	107303851	107303900	1000	+	.	gene_id "MSTRG.199507"; transcript_id "MSTRG.199507.29"; exon_number "4";
chr9	StringTie	exon	107306379	107306647	1000	+	.	gene_id "MSTRG.199507"; transcript_id "MSTRG.199507.29"; exon_number "5";
chr9	StringTie	exon	107311682	107311737	1000	+	.	gene_id "MSTRG.199507"; transcript_id "MSTRG.199507.29"; exon_number "6";
chr9	StringTie	exon	107318752	107318879	1000	+	.	gene_id "MSTRG.199507"; transcript_id "MSTRG.199507.29"; exon_number "7";
chr9	StringTie	exon	107321983	107322118	1000	+	.	gene_id "MSTRG.199507"; transcript_id "MSTRG.199507.29"; exon_number "8";
chr9	StringTie	exon	107323890	107324017	1000	+	.	gene_id "MSTRG.199507"; transcript_id "MSTRG.199507.29"; exon_number "9";
chr9	StringTie	exon	107324834	107325004	1000	+	.	gene_id "MSTRG.199507"; transcript_id "MSTRG.199507.29"; exon_number "10";
chr9	StringTie	exon	107329543	107332226	1000	+	.	gene_id "MSTRG.199507"; transcript_id "MSTRG.199507.29"; exon_number "11";
chr9	StringTie	transcript	107222072	107332293	1000	+	.	gene_id "MSTRG.199507"; transcript_id "MSTRG.199507.3";
chr9	StringTie	exon	107222072	107222734	1000	+	.	gene_id "MSTRG.199507"; transcript_id "MSTRG.199507.3"; exon_number "1";
chr9	StringTie	exon	107228999	107229129	1000	+	.	gene_id "MSTRG.199507"; transcript_id "MSTRG.199507.3"; exon_number "2";
chr9	StringTie	exon	107231635	107231842	1000	+	.	gene_id "MSTRG.199507"; transcript_id "MSTRG.199507.3"; exon_number "3";
chr9	StringTie	exon	107247976	107248161	1000	+	.	gene_id "MSTRG.199507"; transcript_id "MSTRG.199507.3"; exon_number "4";
chr9	StringTie	exon	107255394	107255492	1000	+	.	gene_id "MSTRG.199507"; transcript_id "MSTRG.199507.3"; exon_number "5";
chr9	StringTie	exon	107273364	107273493	1000	+	.	gene_id "MSTRG.199507"; transcript_id "MSTRG.199507.3"; exon_number "6";
chr9	StringTie	exon	107283527	107283695	1000	+	.	gene_id "MSTRG.199507"; transcript_id "MSTRG.199507.3"; exon_number "7";
chr9	StringTie	exon	107300141	107300222	1000	+	.	gene_id "MSTRG.199507"; transcript_id "MSTRG.199507.3"; exon_number "8";
chr9	StringTie	exon	107302035	107302114	1000	+	.	gene_id "MSTRG.199507"; transcript_id "MSTRG.199507.3"; exon_number "9";
chr9	StringTie	exon	107306379	107306647	1000	+	.	gene_id "MSTRG.199507"; transcript_id "MSTRG.199507.3"; exon_number "10";
chr9	StringTie	exon	107311682	107311737	1000	+	.	gene_id "MSTRG.199507"; transcript_id "MSTRG.199507.3"; exon_number "11";
chr9	StringTie	exon	107318752	107318879	1000	+	.	gene_id "MSTRG.199507"; transcript_id "MSTRG.199507.3"; exon_number "12";
chr9	StringTie	exon	107321983	107322118	1000	+	.	gene_id "MSTRG.199507"; transcript_id "MSTRG.199507.3"; exon_number "13";
chr9	StringTie	exon	107323890	107324017	1000	+	.	gene_id "MSTRG.199507"; transcript_id "MSTRG.199507.3"; exon_number "14";
chr9	StringTie	exon	107324834	107325004	1000	+	.	gene_id "MSTRG.199507"; transcript_id "MSTRG.199507.3"; exon_number "15";
chr9	StringTie	exon	107329543	107332293	1000	+	.	gene_id "MSTRG.199507"; transcript_id "MSTRG.199507.3"; exon_number "16";
chr9	StringTie	transcript	107283009	107332194	1000	+	.	gene_id "MSTRG.199507"; transcript_id "MSTRG.199507.30";
chr9	StringTie	exon	107283009	107283695	1000	+	.	gene_id "MSTRG.199507"; transcript_id "MSTRG.199507.30"; exon_number "1";
chr9	StringTie	exon	107300141	107300222	1000	+	.	gene_id "MSTRG.199507"; transcript_id "MSTRG.199507.30"; exon_number "2";
chr9	StringTie	exon	107302035	107302114	1000	+	.	gene_id "MSTRG.199507"; transcript_id "MSTRG.199507.30"; exon_number "3";
chr9	StringTie	exon	107306379	107306647	1000	+	.	gene_id "MSTRG.199507"; transcript_id "MSTRG.199507.30"; exon_number "4";
chr9	StringTie	exon	107311682	107311737	1000	+	.	gene_id "MSTRG.199507"; transcript_id "MSTRG.199507.30"; exon_number "5";
chr9	StringTie	exon	107318752	107318879	1000	+	.	gene_id "MSTRG.199507"; transcript_id "MSTRG.199507.30"; exon_number "6";
chr9	StringTie	exon	107321983	107322118	1000	+	.	gene_id "MSTRG.199507"; transcript_id "MSTRG.199507.30"; exon_number "7";
chr9	StringTie	exon	107323890	107324017	1000	+	.	gene_id "MSTRG.199507"; transcript_id "MSTRG.199507.30"; exon_number "8";
chr9	StringTie	exon	107324834	107325004	1000	+	.	gene_id "MSTRG.199507"; transcript_id "MSTRG.199507.30"; exon_number "9";
chr9	StringTie	exon	107328572	107332194	1000	+	.	gene_id "MSTRG.199507"; transcript_id "MSTRG.199507.30"; exon_number "10";
chr9	StringTie	transcript	107283043	107333298	1000	+	.	gene_id "MSTRG.199507"; transcript_id "MSTRG.199507.31";
chr9	StringTie	exon	107283043	107283695	1000	+	.	gene_id "MSTRG.199507"; transcript_id "MSTRG.199507.31"; exon_number "1";
chr9	StringTie	exon	107284114	107284187	1000	+	.	gene_id "MSTRG.199507"; transcript_id "MSTRG.199507.31"; exon_number "2";
chr9	StringTie	exon	107300141	107300222	1000	+	.	gene_id "MSTRG.199507"; transcript_id "MSTRG.199507.31"; exon_number "3";
chr9	StringTie	exon	107302035	107302114	1000	+	.	gene_id "MSTRG.199507"; transcript_id "MSTRG.199507.31"; exon_number "4";
chr9	StringTie	exon	107306379	107306647	1000	+	.	gene_id "MSTRG.199507"; transcript_id "MSTRG.199507.31"; exon_number "5";
chr9	StringTie	exon	107311682	107311737	1000	+	.	gene_id "MSTRG.199507"; transcript_id "MSTRG.199507.31"; exon_number "6";
chr9	StringTie	exon	107318752	107318879	1000	+	.	gene_id "MSTRG.199507"; transcript_id "MSTRG.199507.31"; exon_number "7";
chr9	StringTie	exon	107321983	107322118	1000	+	.	gene_id "MSTRG.199507"; transcript_id "MSTRG.199507.31"; exon_number "8";
chr9	StringTie	exon	107323890	107324017	1000	+	.	gene_id "MSTRG.199507"; transcript_id "MSTRG.199507.31"; exon_number "9";
chr9	StringTie	exon	107324834	107325004	1000	+	.	gene_id "MSTRG.199507"; transcript_id "MSTRG.199507.31"; exon_number "10";
chr9	StringTie	exon	107329543	107331942	1000	+	.	gene_id "MSTRG.199507"; transcript_id "MSTRG.199507.31"; exon_number "11";
chr9	StringTie	exon	107333169	107333298	1000	+	.	gene_id "MSTRG.199507"; transcript_id "MSTRG.199507.31"; exon_number "12";
chr9	StringTie	transcript	107283056	107332189	1000	+	.	gene_id "MSTRG.199507"; transcript_id "MSTRG.199507.32";
chr9	StringTie	exon	107283056	107283695	1000	+	.	gene_id "MSTRG.199507"; transcript_id "MSTRG.199507.32"; exon_number "1";
chr9	StringTie	exon	107300141	107300222	1000	+	.	gene_id "MSTRG.199507"; transcript_id "MSTRG.199507.32"; exon_number "2";
chr9	StringTie	exon	107302035	107302114	1000	+	.	gene_id "MSTRG.199507"; transcript_id "MSTRG.199507.32"; exon_number "3";
chr9	StringTie	exon	107306379	107306647	1000	+	.	gene_id "MSTRG.199507"; transcript_id "MSTRG.199507.32"; exon_number "4";
chr9	StringTie	exon	107311682	107311737	1000	+	.	gene_id "MSTRG.199507"; transcript_id "MSTRG.199507.32"; exon_number "5";
chr9	StringTie	exon	107318752	107318879	1000	+	.	gene_id "MSTRG.199507"; transcript_id "MSTRG.199507.32"; exon_number "6";
chr9	StringTie	exon	107321983	107322118	1000	+	.	gene_id "MSTRG.199507"; transcript_id "MSTRG.199507.32"; exon_number "7";
chr9	StringTie	exon	107323890	107324016	1000	+	.	gene_id "MSTRG.199507"; transcript_id "MSTRG.199507.32"; exon_number "8";
chr9	StringTie	exon	107324815	107325004	1000	+	.	gene_id "MSTRG.199507"; transcript_id "MSTRG.199507.32"; exon_number "9";
chr9	StringTie	exon	107329543	107332189	1000	+	.	gene_id "MSTRG.199507"; transcript_id "MSTRG.199507.32"; exon_number "10";
chr9	StringTie	transcript	107283062	107349581	1000	+	.	gene_id "MSTRG.199507"; transcript_id "MSTRG.199507.33";
chr9	StringTie	exon	107283062	107283695	1000	+	.	gene_id "MSTRG.199507"; transcript_id "MSTRG.199507.33"; exon_number "1";
chr9	StringTie	exon	107300141	107300222	1000	+	.	gene_id "MSTRG.199507"; transcript_id "MSTRG.199507.33"; exon_number "2";
chr9	StringTie	exon	107302035	107302114	1000	+	.	gene_id "MSTRG.199507"; transcript_id "MSTRG.199507.33"; exon_number "3";
chr9	StringTie	exon	107306379	107306647	1000	+	.	gene_id "MSTRG.199507"; transcript_id "MSTRG.199507.33"; exon_number "4";
chr9	StringTie	exon	107311682	107311737	1000	+	.	gene_id "MSTRG.199507"; transcript_id "MSTRG.199507.33"; exon_number "5";
chr9	StringTie	exon	107318752	107318879	1000	+	.	gene_id "MSTRG.199507"; transcript_id "MSTRG.199507.33"; exon_number "6";
chr9	StringTie	exon	107321983	107322118	1000	+	.	gene_id "MSTRG.199507"; transcript_id "MSTRG.199507.33"; exon_number "7";
chr9	StringTie	exon	107323890	107324017	1000	+	.	gene_id "MSTRG.199507"; transcript_id "MSTRG.199507.33"; exon_number "8";
chr9	StringTie	exon	107324834	107325004	1000	+	.	gene_id "MSTRG.199507"; transcript_id "MSTRG.199507.33"; exon_number "9";
chr9	StringTie	exon	107329543	107330887	1000	+	.	gene_id "MSTRG.199507"; transcript_id "MSTRG.199507.33"; exon_number "10";
chr9	StringTie	exon	107346329	107349581	1000	+	.	gene_id "MSTRG.199507"; transcript_id "MSTRG.199507.33"; exon_number "11";
chr9	StringTie	transcript	107283065	107332263	1000	+	.	gene_id "MSTRG.199507"; transcript_id "MSTRG.199507.34";
chr9	StringTie	exon	107283065	107283695	1000	+	.	gene_id "MSTRG.199507"; transcript_id "MSTRG.199507.34"; exon_number "1";
chr9	StringTie	exon	107300141	107300222	1000	+	.	gene_id "MSTRG.199507"; transcript_id "MSTRG.199507.34"; exon_number "2";
chr9	StringTie	exon	107302035	107302114	1000	+	.	gene_id "MSTRG.199507"; transcript_id "MSTRG.199507.34"; exon_number "3";
chr9	StringTie	exon	107306379	107306647	1000	+	.	gene_id "MSTRG.199507"; transcript_id "MSTRG.199507.34"; exon_number "4";
chr9	StringTie	exon	107311682	107311737	1000	+	.	gene_id "MSTRG.199507"; transcript_id "MSTRG.199507.34"; exon_number "5";
chr9	StringTie	exon	107318752	107318879	1000	+	.	gene_id "MSTRG.199507"; transcript_id "MSTRG.199507.34"; exon_number "6";
chr9	StringTie	exon	107321983	107322118	1000	+	.	gene_id "MSTRG.199507"; transcript_id "MSTRG.199507.34"; exon_number "7";
chr9	StringTie	exon	107323890	107324017	1000	+	.	gene_id "MSTRG.199507"; transcript_id "MSTRG.199507.34"; exon_number "8";
chr9	StringTie	exon	107324834	107325004	1000	+	.	gene_id "MSTRG.199507"; transcript_id "MSTRG.199507.34"; exon_number "9";
chr9	StringTie	exon	107329543	107329761	1000	+	.	gene_id "MSTRG.199507"; transcript_id "MSTRG.199507.34"; exon_number "10";
chr9	StringTie	exon	107329791	107332263	1000	+	.	gene_id "MSTRG.199507"; transcript_id "MSTRG.199507.34"; exon_number "11";
chr9	StringTie	transcript	107283107	107332643	1000	+	.	gene_id "MSTRG.199507"; transcript_id "MSTRG.199507.35";
chr9	StringTie	exon	107283107	107283309	1000	+	.	gene_id "MSTRG.199507"; transcript_id "MSTRG.199507.35"; exon_number "1";
chr9	StringTie	exon	107283527	107283695	1000	+	.	gene_id "MSTRG.199507"; transcript_id "MSTRG.199507.35"; exon_number "2";
chr9	StringTie	exon	107300141	107300222	1000	+	.	gene_id "MSTRG.199507"; transcript_id "MSTRG.199507.35"; exon_number "3";
chr9	StringTie	exon	107302035	107302114	1000	+	.	gene_id "MSTRG.199507"; transcript_id "MSTRG.199507.35"; exon_number "4";
chr9	StringTie	exon	107306379	107306647	1000	+	.	gene_id "MSTRG.199507"; transcript_id "MSTRG.199507.35"; exon_number "5";
chr9	StringTie	exon	107311682	107311737	1000	+	.	gene_id "MSTRG.199507"; transcript_id "MSTRG.199507.35"; exon_number "6";
chr9	StringTie	exon	107318752	107318879	1000	+	.	gene_id "MSTRG.199507"; transcript_id "MSTRG.199507.35"; exon_number "7";
chr9	StringTie	exon	107321983	107322109	1000	+	.	gene_id "MSTRG.199507"; transcript_id "MSTRG.199507.35"; exon_number "8";
chr9	StringTie	exon	107323890	107324017	1000	+	.	gene_id "MSTRG.199507"; transcript_id "MSTRG.199507.35"; exon_number "9";
chr9	StringTie	exon	107324834	107325004	1000	+	.	gene_id "MSTRG.199507"; transcript_id "MSTRG.199507.35"; exon_number "10";
chr9	StringTie	exon	107329543	107332643	1000	+	.	gene_id "MSTRG.199507"; transcript_id "MSTRG.199507.35"; exon_number "11";
chr9	StringTie	transcript	107283120	107332193	1000	+	.	gene_id "MSTRG.199507"; transcript_id "MSTRG.199507.36";
chr9	StringTie	exon	107283120	107283309	1000	+	.	gene_id "MSTRG.199507"; transcript_id "MSTRG.199507.36"; exon_number "1";
chr9	StringTie	exon	107283527	107283695	1000	+	.	gene_id "MSTRG.199507"; transcript_id "MSTRG.199507.36"; exon_number "2";
chr9	StringTie	exon	107300141	107300222	1000	+	.	gene_id "MSTRG.199507"; transcript_id "MSTRG.199507.36"; exon_number "3";
chr9	StringTie	exon	107302035	107302114	1000	+	.	gene_id "MSTRG.199507"; transcript_id "MSTRG.199507.36"; exon_number "4";
chr9	StringTie	exon	107306379	107306647	1000	+	.	gene_id "MSTRG.199507"; transcript_id "MSTRG.199507.36"; exon_number "5";
chr9	StringTie	exon	107311682	107311737	1000	+	.	gene_id "MSTRG.199507"; transcript_id "MSTRG.199507.36"; exon_number "6";
chr9	StringTie	exon	107318752	107318878	1000	+	.	gene_id "MSTRG.199507"; transcript_id "MSTRG.199507.36"; exon_number "7";
chr9	StringTie	exon	107321983	107322118	1000	+	.	gene_id "MSTRG.199507"; transcript_id "MSTRG.199507.36"; exon_number "8";
chr9	StringTie	exon	107323890	107324017	1000	+	.	gene_id "MSTRG.199507"; transcript_id "MSTRG.199507.36"; exon_number "9";
chr9	StringTie	exon	107324834	107325004	1000	+	.	gene_id "MSTRG.199507"; transcript_id "MSTRG.199507.36"; exon_number "10";
chr9	StringTie	exon	107329543	107332193	1000	+	.	gene_id "MSTRG.199507"; transcript_id "MSTRG.199507.36"; exon_number "11";
chr9	StringTie	transcript	107283137	107324084	1000	+	.	gene_id "MSTRG.199507"; transcript_id "MSTRG.199507.37";
chr9	StringTie	exon	107283137	107283309	1000	+	.	gene_id "MSTRG.199507"; transcript_id "MSTRG.199507.37"; exon_number "1";
chr9	StringTie	exon	107283527	107283695	1000	+	.	gene_id "MSTRG.199507"; transcript_id "MSTRG.199507.37"; exon_number "2";
chr9	StringTie	exon	107300141	107300222	1000	+	.	gene_id "MSTRG.199507"; transcript_id "MSTRG.199507.37"; exon_number "3";
chr9	StringTie	exon	107302035	107302114	1000	+	.	gene_id "MSTRG.199507"; transcript_id "MSTRG.199507.37"; exon_number "4";
chr9	StringTie	exon	107306379	107306647	1000	+	.	gene_id "MSTRG.199507"; transcript_id "MSTRG.199507.37"; exon_number "5";
chr9	StringTie	exon	107311682	107311737	1000	+	.	gene_id "MSTRG.199507"; transcript_id "MSTRG.199507.37"; exon_number "6";
chr9	StringTie	exon	107318752	107318861	1000	+	.	gene_id "MSTRG.199507"; transcript_id "MSTRG.199507.37"; exon_number "7";
chr9	StringTie	exon	107321983	107322118	1000	+	.	gene_id "MSTRG.199507"; transcript_id "MSTRG.199507.37"; exon_number "8";
chr9	StringTie	exon	107323890	107324084	1000	+	.	gene_id "MSTRG.199507"; transcript_id "MSTRG.199507.37"; exon_number "9";
chr9	StringTie	transcript	107283137	107332192	1000	+	.	gene_id "MSTRG.199507"; transcript_id "MSTRG.199507.38";
chr9	StringTie	exon	107283137	107283309	1000	+	.	gene_id "MSTRG.199507"; transcript_id "MSTRG.199507.38"; exon_number "1";
chr9	StringTie	exon	107283527	107283695	1000	+	.	gene_id "MSTRG.199507"; transcript_id "MSTRG.199507.38"; exon_number "2";
chr9	StringTie	exon	107300141	107300222	1000	+	.	gene_id "MSTRG.199507"; transcript_id "MSTRG.199507.38"; exon_number "3";
chr9	StringTie	exon	107302035	107302114	1000	+	.	gene_id "MSTRG.199507"; transcript_id "MSTRG.199507.38"; exon_number "4";
chr9	StringTie	exon	107306379	107306647	1000	+	.	gene_id "MSTRG.199507"; transcript_id "MSTRG.199507.38"; exon_number "5";
chr9	StringTie	exon	107311682	107311737	1000	+	.	gene_id "MSTRG.199507"; transcript_id "MSTRG.199507.38"; exon_number "6";
chr9	StringTie	exon	107318752	107318879	1000	+	.	gene_id "MSTRG.199507"; transcript_id "MSTRG.199507.38"; exon_number "7";
chr9	StringTie	exon	107321983	107322118	1000	+	.	gene_id "MSTRG.199507"; transcript_id "MSTRG.199507.38"; exon_number "8";
chr9	StringTie	exon	107323869	107324017	1000	+	.	gene_id "MSTRG.199507"; transcript_id "MSTRG.199507.38"; exon_number "9";
chr9	StringTie	exon	107324834	107325004	1000	+	.	gene_id "MSTRG.199507"; transcript_id "MSTRG.199507.38"; exon_number "10";
chr9	StringTie	exon	107329543	107332192	1000	+	.	gene_id "MSTRG.199507"; transcript_id "MSTRG.199507.38"; exon_number "11";
chr9	StringTie	transcript	107222072	107261964	1000	+	.	gene_id "MSTRG.199507"; transcript_id "MSTRG.199507.4";
chr9	StringTie	exon	107222072	107222734	1000	+	.	gene_id "MSTRG.199507"; transcript_id "MSTRG.199507.4"; exon_number "1";
chr9	StringTie	exon	107235320	107253605	1000	+	.	gene_id "MSTRG.199507"; transcript_id "MSTRG.199507.4"; exon_number "2";
chr9	StringTie	exon	107255394	107255492	1000	+	.	gene_id "MSTRG.199507"; transcript_id "MSTRG.199507.4"; exon_number "3";
chr9	StringTie	exon	107261295	107261964	1000	+	.	gene_id "MSTRG.199507"; transcript_id "MSTRG.199507.4"; exon_number "4";
chr9	StringTie	transcript	107283138	107332215	1000	+	.	gene_id "MSTRG.199507"; transcript_id "MSTRG.199507.40";
chr9	StringTie	exon	107283138	107283695	1000	+	.	gene_id "MSTRG.199507"; transcript_id "MSTRG.199507.40"; exon_number "1";
chr9	StringTie	exon	107300141	107300222	1000	+	.	gene_id "MSTRG.199507"; transcript_id "MSTRG.199507.40"; exon_number "2";
chr9	StringTie	exon	107302035	107302114	1000	+	.	gene_id "MSTRG.199507"; transcript_id "MSTRG.199507.40"; exon_number "3";
chr9	StringTie	exon	107306379	107306647	1000	+	.	gene_id "MSTRG.199507"; transcript_id "MSTRG.199507.40"; exon_number "4";
chr9	StringTie	exon	107311682	107311737	1000	+	.	gene_id "MSTRG.199507"; transcript_id "MSTRG.199507.40"; exon_number "5";
chr9	StringTie	exon	107318752	107318879	1000	+	.	gene_id "MSTRG.199507"; transcript_id "MSTRG.199507.40"; exon_number "6";
chr9	StringTie	exon	107321983	107322118	1000	+	.	gene_id "MSTRG.199507"; transcript_id "MSTRG.199507.40"; exon_number "7";
chr9	StringTie	exon	107323890	107324017	1000	+	.	gene_id "MSTRG.199507"; transcript_id "MSTRG.199507.40"; exon_number "8";
chr9	StringTie	exon	107324834	107324894	1000	+	.	gene_id "MSTRG.199507"; transcript_id "MSTRG.199507.40"; exon_number "9";
chr9	StringTie	exon	107324926	107325004	1000	+	.	gene_id "MSTRG.199507"; transcript_id "MSTRG.199507.40"; exon_number "10";
chr9	StringTie	exon	107329543	107332215	1000	+	.	gene_id "MSTRG.199507"; transcript_id "MSTRG.199507.40"; exon_number "11";
chr9	StringTie	transcript	107283154	107332223	1000	+	.	gene_id "MSTRG.199507"; transcript_id "MSTRG.199507.41";
chr9	StringTie	exon	107283154	107283695	1000	+	.	gene_id "MSTRG.199507"; transcript_id "MSTRG.199507.41"; exon_number "1";
chr9	StringTie	exon	107300141	107300222	1000	+	.	gene_id "MSTRG.199507"; transcript_id "MSTRG.199507.41"; exon_number "2";
chr9	StringTie	exon	107302035	107302114	1000	+	.	gene_id "MSTRG.199507"; transcript_id "MSTRG.199507.41"; exon_number "3";
chr9	StringTie	exon	107306379	107306647	1000	+	.	gene_id "MSTRG.199507"; transcript_id "MSTRG.199507.41"; exon_number "4";
chr9	StringTie	exon	107311682	107311737	1000	+	.	gene_id "MSTRG.199507"; transcript_id "MSTRG.199507.41"; exon_number "5";
chr9	StringTie	exon	107318752	107318879	1000	+	.	gene_id "MSTRG.199507"; transcript_id "MSTRG.199507.41"; exon_number "6";
chr9	StringTie	exon	107321983	107322118	1000	+	.	gene_id "MSTRG.199507"; transcript_id "MSTRG.199507.41"; exon_number "7";
chr9	StringTie	exon	107323890	107324014	1000	+	.	gene_id "MSTRG.199507"; transcript_id "MSTRG.199507.41"; exon_number "8";
chr9	StringTie	exon	107324834	107325004	1000	+	.	gene_id "MSTRG.199507"; transcript_id "MSTRG.199507.41"; exon_number "9";
chr9	StringTie	exon	107329543	107329761	1000	+	.	gene_id "MSTRG.199507"; transcript_id "MSTRG.199507.41"; exon_number "10";
chr9	StringTie	exon	107329791	107332223	1000	+	.	gene_id "MSTRG.199507"; transcript_id "MSTRG.199507.41"; exon_number "11";
chr9	StringTie	transcript	107283174	107332204	1000	+	.	gene_id "MSTRG.199507"; transcript_id "MSTRG.199507.42";
chr9	StringTie	exon	107283174	107283695	1000	+	.	gene_id "MSTRG.199507"; transcript_id "MSTRG.199507.42"; exon_number "1";
chr9	StringTie	exon	107300141	107300222	1000	+	.	gene_id "MSTRG.199507"; transcript_id "MSTRG.199507.42"; exon_number "2";
chr9	StringTie	exon	107302035	107302114	1000	+	.	gene_id "MSTRG.199507"; transcript_id "MSTRG.199507.42"; exon_number "3";
chr9	StringTie	exon	107306379	107306647	1000	+	.	gene_id "MSTRG.199507"; transcript_id "MSTRG.199507.42"; exon_number "4";
chr9	StringTie	exon	107311682	107311737	1000	+	.	gene_id "MSTRG.199507"; transcript_id "MSTRG.199507.42"; exon_number "5";
chr9	StringTie	exon	107318752	107318879	1000	+	.	gene_id "MSTRG.199507"; transcript_id "MSTRG.199507.42"; exon_number "6";
chr9	StringTie	exon	107321983	107322118	1000	+	.	gene_id "MSTRG.199507"; transcript_id "MSTRG.199507.42"; exon_number "7";
chr9	StringTie	exon	107323890	107324017	1000	+	.	gene_id "MSTRG.199507"; transcript_id "MSTRG.199507.42"; exon_number "8";
chr9	StringTie	exon	107324834	107325004	1000	+	.	gene_id "MSTRG.199507"; transcript_id "MSTRG.199507.42"; exon_number "9";
chr9	StringTie	exon	107329543	107329754	1000	+	.	gene_id "MSTRG.199507"; transcript_id "MSTRG.199507.42"; exon_number "10";
chr9	StringTie	exon	107329811	107332204	1000	+	.	gene_id "MSTRG.199507"; transcript_id "MSTRG.199507.42"; exon_number "11";
chr9	StringTie	transcript	107283177	107332194	1000	+	.	gene_id "MSTRG.199507"; transcript_id "MSTRG.199507.43";
chr9	StringTie	exon	107283177	107283695	1000	+	.	gene_id "MSTRG.199507"; transcript_id "MSTRG.199507.43"; exon_number "1";
chr9	StringTie	exon	107300141	107300222	1000	+	.	gene_id "MSTRG.199507"; transcript_id "MSTRG.199507.43"; exon_number "2";
chr9	StringTie	exon	107302035	107302114	1000	+	.	gene_id "MSTRG.199507"; transcript_id "MSTRG.199507.43"; exon_number "3";
chr9	StringTie	exon	107306379	107306647	1000	+	.	gene_id "MSTRG.199507"; transcript_id "MSTRG.199507.43"; exon_number "4";
chr9	StringTie	exon	107311682	107311737	1000	+	.	gene_id "MSTRG.199507"; transcript_id "MSTRG.199507.43"; exon_number "5";
chr9	StringTie	exon	107318752	107318879	1000	+	.	gene_id "MSTRG.199507"; transcript_id "MSTRG.199507.43"; exon_number "6";
chr9	StringTie	exon	107323890	107324017	1000	+	.	gene_id "MSTRG.199507"; transcript_id "MSTRG.199507.43"; exon_number "7";
chr9	StringTie	exon	107324834	107325004	1000	+	.	gene_id "MSTRG.199507"; transcript_id "MSTRG.199507.43"; exon_number "8";
chr9	StringTie	exon	107329543	107332194	1000	+	.	gene_id "MSTRG.199507"; transcript_id "MSTRG.199507.43"; exon_number "9";
chr9	StringTie	transcript	107283179	107332194	1000	+	.	gene_id "MSTRG.199507"; transcript_id "MSTRG.199507.44";
chr9	StringTie	exon	107283179	107283695	1000	+	.	gene_id "MSTRG.199507"; transcript_id "MSTRG.199507.44"; exon_number "1";
chr9	StringTie	exon	107300141	107300222	1000	+	.	gene_id "MSTRG.199507"; transcript_id "MSTRG.199507.44"; exon_number "2";
chr9	StringTie	exon	107302035	107302114	1000	+	.	gene_id "MSTRG.199507"; transcript_id "MSTRG.199507.44"; exon_number "3";
chr9	StringTie	exon	107306379	107306647	1000	+	.	gene_id "MSTRG.199507"; transcript_id "MSTRG.199507.44"; exon_number "4";
chr9	StringTie	exon	107311682	107311737	1000	+	.	gene_id "MSTRG.199507"; transcript_id "MSTRG.199507.44"; exon_number "5";
chr9	StringTie	exon	107318752	107318861	1000	+	.	gene_id "MSTRG.199507"; transcript_id "MSTRG.199507.44"; exon_number "6";
chr9	StringTie	exon	107321983	107322118	1000	+	.	gene_id "MSTRG.199507"; transcript_id "MSTRG.199507.44"; exon_number "7";
chr9	StringTie	exon	107323890	107324030	1000	+	.	gene_id "MSTRG.199507"; transcript_id "MSTRG.199507.44"; exon_number "8";
chr9	StringTie	exon	107324834	107325004	1000	+	.	gene_id "MSTRG.199507"; transcript_id "MSTRG.199507.44"; exon_number "9";
chr9	StringTie	exon	107329543	107332194	1000	+	.	gene_id "MSTRG.199507"; transcript_id "MSTRG.199507.44"; exon_number "10";
chr9	StringTie	transcript	107283182	107319312	1000	+	.	gene_id "MSTRG.199507"; transcript_id "MSTRG.199507.45";
chr9	StringTie	exon	107283182	107283695	1000	+	.	gene_id "MSTRG.199507"; transcript_id "MSTRG.199507.45"; exon_number "1";
chr9	StringTie	exon	107300141	107300222	1000	+	.	gene_id "MSTRG.199507"; transcript_id "MSTRG.199507.45"; exon_number "2";
chr9	StringTie	exon	107302035	107302114	1000	+	.	gene_id "MSTRG.199507"; transcript_id "MSTRG.199507.45"; exon_number "3";
chr9	StringTie	exon	107306379	107306647	1000	+	.	gene_id "MSTRG.199507"; transcript_id "MSTRG.199507.45"; exon_number "4";
chr9	StringTie	exon	107311682	107311737	1000	+	.	gene_id "MSTRG.199507"; transcript_id "MSTRG.199507.45"; exon_number "5";
chr9	StringTie	exon	107318752	107318879	1000	+	.	gene_id "MSTRG.199507"; transcript_id "MSTRG.199507.45"; exon_number "6";
chr9	StringTie	exon	107319152	107319312	1000	+	.	gene_id "MSTRG.199507"; transcript_id "MSTRG.199507.45"; exon_number "7";
chr9	StringTie	transcript	107283183	107332194	1000	+	.	gene_id "MSTRG.199507"; transcript_id "MSTRG.199507.46";
chr9	StringTie	exon	107283183	107283695	1000	+	.	gene_id "MSTRG.199507"; transcript_id "MSTRG.199507.46"; exon_number "1";
chr9	StringTie	exon	107300141	107300222	1000	+	.	gene_id "MSTRG.199507"; transcript_id "MSTRG.199507.46"; exon_number "2";
chr9	StringTie	exon	107302035	107302114	1000	+	.	gene_id "MSTRG.199507"; transcript_id "MSTRG.199507.46"; exon_number "3";
chr9	StringTie	exon	107306379	107306647	1000	+	.	gene_id "MSTRG.199507"; transcript_id "MSTRG.199507.46"; exon_number "4";
chr9	StringTie	exon	107311682	107311737	1000	+	.	gene_id "MSTRG.199507"; transcript_id "MSTRG.199507.46"; exon_number "5";
chr9	StringTie	exon	107318752	107318879	1000	+	.	gene_id "MSTRG.199507"; transcript_id "MSTRG.199507.46"; exon_number "6";
chr9	StringTie	exon	107321983	107322118	1000	+	.	gene_id "MSTRG.199507"; transcript_id "MSTRG.199507.46"; exon_number "7";
chr9	StringTie	exon	107323890	107324030	1000	+	.	gene_id "MSTRG.199507"; transcript_id "MSTRG.199507.46"; exon_number "8";
chr9	StringTie	exon	107324834	107325004	1000	+	.	gene_id "MSTRG.199507"; transcript_id "MSTRG.199507.46"; exon_number "9";
chr9	StringTie	exon	107329543	107332194	1000	+	.	gene_id "MSTRG.199507"; transcript_id "MSTRG.199507.46"; exon_number "10";
chr9	StringTie	transcript	107283183	107332196	1000	+	.	gene_id "MSTRG.199507"; transcript_id "MSTRG.199507.47";
chr9	StringTie	exon	107283183	107283695	1000	+	.	gene_id "MSTRG.199507"; transcript_id "MSTRG.199507.47"; exon_number "1";
chr9	StringTie	exon	107300141	107300222	1000	+	.	gene_id "MSTRG.199507"; transcript_id "MSTRG.199507.47"; exon_number "2";
chr9	StringTie	exon	107302035	107302114	1000	+	.	gene_id "MSTRG.199507"; transcript_id "MSTRG.199507.47"; exon_number "3";
chr9	StringTie	exon	107306379	107306647	1000	+	.	gene_id "MSTRG.199507"; transcript_id "MSTRG.199507.47"; exon_number "4";
chr9	StringTie	exon	107311682	107311737	1000	+	.	gene_id "MSTRG.199507"; transcript_id "MSTRG.199507.47"; exon_number "5";
chr9	StringTie	exon	107318752	107318869	1000	+	.	gene_id "MSTRG.199507"; transcript_id "MSTRG.199507.47"; exon_number "6";
chr9	StringTie	exon	107321983	107322118	1000	+	.	gene_id "MSTRG.199507"; transcript_id "MSTRG.199507.47"; exon_number "7";
chr9	StringTie	exon	107323890	107324030	1000	+	.	gene_id "MSTRG.199507"; transcript_id "MSTRG.199507.47"; exon_number "8";
chr9	StringTie	exon	107324834	107325004	1000	+	.	gene_id "MSTRG.199507"; transcript_id "MSTRG.199507.47"; exon_number "9";
chr9	StringTie	exon	107329543	107332196	1000	+	.	gene_id "MSTRG.199507"; transcript_id "MSTRG.199507.47"; exon_number "10";
chr9	StringTie	transcript	107283187	107332255	1000	+	.	gene_id "MSTRG.199507"; transcript_id "MSTRG.199507.48";
chr9	StringTie	exon	107283187	107283695	1000	+	.	gene_id "MSTRG.199507"; transcript_id "MSTRG.199507.48"; exon_number "1";
chr9	StringTie	exon	107300141	107300222	1000	+	.	gene_id "MSTRG.199507"; transcript_id "MSTRG.199507.48"; exon_number "2";
chr9	StringTie	exon	107302035	107302114	1000	+	.	gene_id "MSTRG.199507"; transcript_id "MSTRG.199507.48"; exon_number "3";
chr9	StringTie	exon	107306379	107306647	1000	+	.	gene_id "MSTRG.199507"; transcript_id "MSTRG.199507.48"; exon_number "4";
chr9	StringTie	exon	107311682	107311737	1000	+	.	gene_id "MSTRG.199507"; transcript_id "MSTRG.199507.48"; exon_number "5";
chr9	StringTie	exon	107318752	107318879	1000	+	.	gene_id "MSTRG.199507"; transcript_id "MSTRG.199507.48"; exon_number "6";
chr9	StringTie	exon	107321983	107322118	1000	+	.	gene_id "MSTRG.199507"; transcript_id "MSTRG.199507.48"; exon_number "7";
chr9	StringTie	exon	107323890	107324017	1000	+	.	gene_id "MSTRG.199507"; transcript_id "MSTRG.199507.48"; exon_number "8";
chr9	StringTie	exon	107324834	107325004	1000	+	.	gene_id "MSTRG.199507"; transcript_id "MSTRG.199507.48"; exon_number "9";
chr9	StringTie	exon	107329543	107329761	1000	+	.	gene_id "MSTRG.199507"; transcript_id "MSTRG.199507.48"; exon_number "10";
chr9	StringTie	exon	107331669	107332255	1000	+	.	gene_id "MSTRG.199507"; transcript_id "MSTRG.199507.48"; exon_number "11";
chr9	StringTie	transcript	107283188	107332349	1000	+	.	gene_id "MSTRG.199507"; transcript_id "MSTRG.199507.49";
chr9	StringTie	exon	107283188	107283309	1000	+	.	gene_id "MSTRG.199507"; transcript_id "MSTRG.199507.49"; exon_number "1";
chr9	StringTie	exon	107283527	107283585	1000	+	.	gene_id "MSTRG.199507"; transcript_id "MSTRG.199507.49"; exon_number "2";
chr9	StringTie	exon	107283607	107283695	1000	+	.	gene_id "MSTRG.199507"; transcript_id "MSTRG.199507.49"; exon_number "3";
chr9	StringTie	exon	107300141	107300222	1000	+	.	gene_id "MSTRG.199507"; transcript_id "MSTRG.199507.49"; exon_number "4";
chr9	StringTie	exon	107302035	107302114	1000	+	.	gene_id "MSTRG.199507"; transcript_id "MSTRG.199507.49"; exon_number "5";
chr9	StringTie	exon	107306379	107306647	1000	+	.	gene_id "MSTRG.199507"; transcript_id "MSTRG.199507.49"; exon_number "6";
chr9	StringTie	exon	107311682	107311737	1000	+	.	gene_id "MSTRG.199507"; transcript_id "MSTRG.199507.49"; exon_number "7";
chr9	StringTie	exon	107318752	107318879	1000	+	.	gene_id "MSTRG.199507"; transcript_id "MSTRG.199507.49"; exon_number "8";
chr9	StringTie	exon	107321983	107322118	1000	+	.	gene_id "MSTRG.199507"; transcript_id "MSTRG.199507.49"; exon_number "9";
chr9	StringTie	exon	107324919	107325004	1000	+	.	gene_id "MSTRG.199507"; transcript_id "MSTRG.199507.49"; exon_number "10";
chr9	StringTie	exon	107329543	107332349	1000	+	.	gene_id "MSTRG.199507"; transcript_id "MSTRG.199507.49"; exon_number "11";
chr9	StringTie	transcript	107222072	107271171	1000	+	.	gene_id "MSTRG.199507"; transcript_id "MSTRG.199507.5";
chr9	StringTie	exon	107222072	107222734	1000	+	.	gene_id "MSTRG.199507"; transcript_id "MSTRG.199507.5"; exon_number "1";
chr9	StringTie	exon	107223806	107229129	1000	+	.	gene_id "MSTRG.199507"; transcript_id "MSTRG.199507.5"; exon_number "2";
chr9	StringTie	exon	107231635	107255492	1000	+	.	gene_id "MSTRG.199507"; transcript_id "MSTRG.199507.5"; exon_number "3";
chr9	StringTie	exon	107271029	107271171	1000	+	.	gene_id "MSTRG.199507"; transcript_id "MSTRG.199507.5"; exon_number "4";
chr9	StringTie	transcript	107283188	107332189	1000	+	.	gene_id "MSTRG.199507"; transcript_id "MSTRG.199507.50";
chr9	StringTie	exon	107283188	107283435	1000	+	.	gene_id "MSTRG.199507"; transcript_id "MSTRG.199507.50"; exon_number "1";
chr9	StringTie	exon	107283472	107283695	1000	+	.	gene_id "MSTRG.199507"; transcript_id "MSTRG.199507.50"; exon_number "2";
chr9	StringTie	exon	107300141	107300222	1000	+	.	gene_id "MSTRG.199507"; transcript_id "MSTRG.199507.50"; exon_number "3";
chr9	StringTie	exon	107302035	107302114	1000	+	.	gene_id "MSTRG.199507"; transcript_id "MSTRG.199507.50"; exon_number "4";
chr9	StringTie	exon	107306379	107306647	1000	+	.	gene_id "MSTRG.199507"; transcript_id "MSTRG.199507.50"; exon_number "5";
chr9	StringTie	exon	107311682	107311737	1000	+	.	gene_id "MSTRG.199507"; transcript_id "MSTRG.199507.50"; exon_number "6";
chr9	StringTie	exon	107318752	107318879	1000	+	.	gene_id "MSTRG.199507"; transcript_id "MSTRG.199507.50"; exon_number "7";
chr9	StringTie	exon	107321983	107322118	1000	+	.	gene_id "MSTRG.199507"; transcript_id "MSTRG.199507.50"; exon_number "8";
chr9	StringTie	exon	107323890	107324017	1000	+	.	gene_id "MSTRG.199507"; transcript_id "MSTRG.199507.50"; exon_number "9";
chr9	StringTie	exon	107324834	107325004	1000	+	.	gene_id "MSTRG.199507"; transcript_id "MSTRG.199507.50"; exon_number "10";
chr9	StringTie	exon	107329543	107332189	1000	+	.	gene_id "MSTRG.199507"; transcript_id "MSTRG.199507.50"; exon_number "11";
chr9	StringTie	transcript	107283194	107332221	1000	+	.	gene_id "MSTRG.199507"; transcript_id "MSTRG.199507.51";
chr9	StringTie	exon	107283194	107283420	1000	+	.	gene_id "MSTRG.199507"; transcript_id "MSTRG.199507.51"; exon_number "1";
chr9	StringTie	exon	107283472	107283695	1000	+	.	gene_id "MSTRG.199507"; transcript_id "MSTRG.199507.51"; exon_number "2";
chr9	StringTie	exon	107300141	107300222	1000	+	.	gene_id "MSTRG.199507"; transcript_id "MSTRG.199507.51"; exon_number "3";
chr9	StringTie	exon	107302035	107302114	1000	+	.	gene_id "MSTRG.199507"; transcript_id "MSTRG.199507.51"; exon_number "4";
chr9	StringTie	exon	107306379	107306647	1000	+	.	gene_id "MSTRG.199507"; transcript_id "MSTRG.199507.51"; exon_number "5";
chr9	StringTie	exon	107311682	107311737	1000	+	.	gene_id "MSTRG.199507"; transcript_id "MSTRG.199507.51"; exon_number "6";
chr9	StringTie	exon	107318752	107318879	1000	+	.	gene_id "MSTRG.199507"; transcript_id "MSTRG.199507.51"; exon_number "7";
chr9	StringTie	exon	107321983	107322118	1000	+	.	gene_id "MSTRG.199507"; transcript_id "MSTRG.199507.51"; exon_number "8";
chr9	StringTie	exon	107323890	107324017	1000	+	.	gene_id "MSTRG.199507"; transcript_id "MSTRG.199507.51"; exon_number "9";
chr9	StringTie	exon	107324834	107325004	1000	+	.	gene_id "MSTRG.199507"; transcript_id "MSTRG.199507.51"; exon_number "10";
chr9	StringTie	exon	107329543	107332221	1000	+	.	gene_id "MSTRG.199507"; transcript_id "MSTRG.199507.51"; exon_number "11";
chr9	StringTie	transcript	107283195	107332273	1000	+	.	gene_id "MSTRG.199507"; transcript_id "MSTRG.199507.52";
chr9	StringTie	exon	107283195	107283695	1000	+	.	gene_id "MSTRG.199507"; transcript_id "MSTRG.199507.52"; exon_number "1";
chr9	StringTie	exon	107300141	107300222	1000	+	.	gene_id "MSTRG.199507"; transcript_id "MSTRG.199507.52"; exon_number "2";
chr9	StringTie	exon	107302035	107302114	1000	+	.	gene_id "MSTRG.199507"; transcript_id "MSTRG.199507.52"; exon_number "3";
chr9	StringTie	exon	107306379	107306647	1000	+	.	gene_id "MSTRG.199507"; transcript_id "MSTRG.199507.52"; exon_number "4";
chr9	StringTie	exon	107311682	107311737	1000	+	.	gene_id "MSTRG.199507"; transcript_id "MSTRG.199507.52"; exon_number "5";
chr9	StringTie	exon	107318752	107318878	1000	+	.	gene_id "MSTRG.199507"; transcript_id "MSTRG.199507.52"; exon_number "6";
chr9	StringTie	exon	107321983	107322118	1000	+	.	gene_id "MSTRG.199507"; transcript_id "MSTRG.199507.52"; exon_number "7";
chr9	StringTie	exon	107323890	107324017	1000	+	.	gene_id "MSTRG.199507"; transcript_id "MSTRG.199507.52"; exon_number "8";
chr9	StringTie	exon	107324834	107325004	1000	+	.	gene_id "MSTRG.199507"; transcript_id "MSTRG.199507.52"; exon_number "9";
chr9	StringTie	exon	107329543	107332273	1000	+	.	gene_id "MSTRG.199507"; transcript_id "MSTRG.199507.52"; exon_number "10";
chr9	StringTie	transcript	107283198	107332212	1000	+	.	gene_id "MSTRG.199507"; transcript_id "MSTRG.199507.53";
chr9	StringTie	exon	107283198	107283695	1000	+	.	gene_id "MSTRG.199507"; transcript_id "MSTRG.199507.53"; exon_number "1";
chr9	StringTie	exon	107300141	107300222	1000	+	.	gene_id "MSTRG.199507"; transcript_id "MSTRG.199507.53"; exon_number "2";
chr9	StringTie	exon	107302035	107302114	1000	+	.	gene_id "MSTRG.199507"; transcript_id "MSTRG.199507.53"; exon_number "3";
chr9	StringTie	exon	107306379	107306647	1000	+	.	gene_id "MSTRG.199507"; transcript_id "MSTRG.199507.53"; exon_number "4";
chr9	StringTie	exon	107311682	107311737	1000	+	.	gene_id "MSTRG.199507"; transcript_id "MSTRG.199507.53"; exon_number "5";
chr9	StringTie	exon	107318752	107318879	1000	+	.	gene_id "MSTRG.199507"; transcript_id "MSTRG.199507.53"; exon_number "6";
chr9	StringTie	exon	107321983	107322118	1000	+	.	gene_id "MSTRG.199507"; transcript_id "MSTRG.199507.53"; exon_number "7";
chr9	StringTie	exon	107324931	107325004	1000	+	.	gene_id "MSTRG.199507"; transcript_id "MSTRG.199507.53"; exon_number "8";
chr9	StringTie	exon	107329543	107332212	1000	+	.	gene_id "MSTRG.199507"; transcript_id "MSTRG.199507.53"; exon_number "9";
chr9	StringTie	transcript	107283198	107332189	1000	+	.	gene_id "MSTRG.199507"; transcript_id "MSTRG.199507.54";
chr9	StringTie	exon	107283198	107283420	1000	+	.	gene_id "MSTRG.199507"; transcript_id "MSTRG.199507.54"; exon_number "1";
chr9	StringTie	exon	107283472	107283695	1000	+	.	gene_id "MSTRG.199507"; transcript_id "MSTRG.199507.54"; exon_number "2";
chr9	StringTie	exon	107300141	107300222	1000	+	.	gene_id "MSTRG.199507"; transcript_id "MSTRG.199507.54"; exon_number "3";
chr9	StringTie	exon	107302035	107302114	1000	+	.	gene_id "MSTRG.199507"; transcript_id "MSTRG.199507.54"; exon_number "4";
chr9	StringTie	exon	107306379	107306647	1000	+	.	gene_id "MSTRG.199507"; transcript_id "MSTRG.199507.54"; exon_number "5";
chr9	StringTie	exon	107311682	107311737	1000	+	.	gene_id "MSTRG.199507"; transcript_id "MSTRG.199507.54"; exon_number "6";
chr9	StringTie	exon	107318752	107318879	1000	+	.	gene_id "MSTRG.199507"; transcript_id "MSTRG.199507.54"; exon_number "7";
chr9	StringTie	exon	107321983	107322118	1000	+	.	gene_id "MSTRG.199507"; transcript_id "MSTRG.199507.54"; exon_number "8";
chr9	StringTie	exon	107323890	107324017	1000	+	.	gene_id "MSTRG.199507"; transcript_id "MSTRG.199507.54"; exon_number "9";
chr9	StringTie	exon	107324834	107325004	1000	+	.	gene_id "MSTRG.199507"; transcript_id "MSTRG.199507.54"; exon_number "10";
chr9	StringTie	exon	107328572	107332189	1000	+	.	gene_id "MSTRG.199507"; transcript_id "MSTRG.199507.54"; exon_number "11";
chr9	StringTie	transcript	107283210	107332300	1000	+	.	gene_id "MSTRG.199507"; transcript_id "MSTRG.199507.55";
chr9	StringTie	exon	107283210	107283695	1000	+	.	gene_id "MSTRG.199507"; transcript_id "MSTRG.199507.55"; exon_number "1";
chr9	StringTie	exon	107300141	107300222	1000	+	.	gene_id "MSTRG.199507"; transcript_id "MSTRG.199507.55"; exon_number "2";
chr9	StringTie	exon	107302035	107302114	1000	+	.	gene_id "MSTRG.199507"; transcript_id "MSTRG.199507.55"; exon_number "3";
chr9	StringTie	exon	107306379	107306647	1000	+	.	gene_id "MSTRG.199507"; transcript_id "MSTRG.199507.55"; exon_number "4";
chr9	StringTie	exon	107311682	107311737	1000	+	.	gene_id "MSTRG.199507"; transcript_id "MSTRG.199507.55"; exon_number "5";
chr9	StringTie	exon	107318752	107318879	1000	+	.	gene_id "MSTRG.199507"; transcript_id "MSTRG.199507.55"; exon_number "6";
chr9	StringTie	exon	107321983	107322118	1000	+	.	gene_id "MSTRG.199507"; transcript_id "MSTRG.199507.55"; exon_number "7";
chr9	StringTie	exon	107323890	107324017	1000	+	.	gene_id "MSTRG.199507"; transcript_id "MSTRG.199507.55"; exon_number "8";
chr9	StringTie	exon	107329543	107332300	1000	+	.	gene_id "MSTRG.199507"; transcript_id "MSTRG.199507.55"; exon_number "9";
chr9	StringTie	transcript	107283210	107332217	1000	+	.	gene_id "MSTRG.199507"; transcript_id "MSTRG.199507.56";
chr9	StringTie	exon	107283210	107283695	1000	+	.	gene_id "MSTRG.199507"; transcript_id "MSTRG.199507.56"; exon_number "1";
chr9	StringTie	exon	107300141	107300222	1000	+	.	gene_id "MSTRG.199507"; transcript_id "MSTRG.199507.56"; exon_number "2";
chr9	StringTie	exon	107302035	107302114	1000	+	.	gene_id "MSTRG.199507"; transcript_id "MSTRG.199507.56"; exon_number "3";
chr9	StringTie	exon	107306379	107306647	1000	+	.	gene_id "MSTRG.199507"; transcript_id "MSTRG.199507.56"; exon_number "4";
chr9	StringTie	exon	107311682	107311737	1000	+	.	gene_id "MSTRG.199507"; transcript_id "MSTRG.199507.56"; exon_number "5";
chr9	StringTie	exon	107318752	107318878	1000	+	.	gene_id "MSTRG.199507"; transcript_id "MSTRG.199507.56"; exon_number "6";
chr9	StringTie	exon	107321984	107322118	1000	+	.	gene_id "MSTRG.199507"; transcript_id "MSTRG.199507.56"; exon_number "7";
chr9	StringTie	exon	107323890	107324017	1000	+	.	gene_id "MSTRG.199507"; transcript_id "MSTRG.199507.56"; exon_number "8";
chr9	StringTie	exon	107324842	107325004	1000	+	.	gene_id "MSTRG.199507"; transcript_id "MSTRG.199507.56"; exon_number "9";
chr9	StringTie	exon	107329543	107332217	1000	+	.	gene_id "MSTRG.199507"; transcript_id "MSTRG.199507.56"; exon_number "10";
chr9	StringTie	transcript	107283210	107332300	1000	+	.	gene_id "MSTRG.199507"; transcript_id "MSTRG.199507.57";
chr9	StringTie	exon	107283210	107283695	1000	+	.	gene_id "MSTRG.199507"; transcript_id "MSTRG.199507.57"; exon_number "1";
chr9	StringTie	exon	107300141	107300222	1000	+	.	gene_id "MSTRG.199507"; transcript_id "MSTRG.199507.57"; exon_number "2";
chr9	StringTie	exon	107302035	107302114	1000	+	.	gene_id "MSTRG.199507"; transcript_id "MSTRG.199507.57"; exon_number "3";
chr9	StringTie	exon	107306379	107306647	1000	+	.	gene_id "MSTRG.199507"; transcript_id "MSTRG.199507.57"; exon_number "4";
chr9	StringTie	exon	107311682	107311737	1000	+	.	gene_id "MSTRG.199507"; transcript_id "MSTRG.199507.57"; exon_number "5";
chr9	StringTie	exon	107318752	107318878	1000	+	.	gene_id "MSTRG.199507"; transcript_id "MSTRG.199507.57"; exon_number "6";
chr9	StringTie	exon	107321983	107322118	1000	+	.	gene_id "MSTRG.199507"; transcript_id "MSTRG.199507.57"; exon_number "7";
chr9	StringTie	exon	107323890	107323991	1000	+	.	gene_id "MSTRG.199507"; transcript_id "MSTRG.199507.57"; exon_number "8";
chr9	StringTie	exon	107324913	107325004	1000	+	.	gene_id "MSTRG.199507"; transcript_id "MSTRG.199507.57"; exon_number "9";
chr9	StringTie	exon	107329543	107332300	1000	+	.	gene_id "MSTRG.199507"; transcript_id "MSTRG.199507.57"; exon_number "10";
chr9	StringTie	transcript	107283210	107332199	1000	+	.	gene_id "MSTRG.199507"; transcript_id "MSTRG.199507.58";
chr9	StringTie	exon	107283210	107283695	1000	+	.	gene_id "MSTRG.199507"; transcript_id "MSTRG.199507.58"; exon_number "1";
chr9	StringTie	exon	107300141	107300222	1000	+	.	gene_id "MSTRG.199507"; transcript_id "MSTRG.199507.58"; exon_number "2";
chr9	StringTie	exon	107302035	107302114	1000	+	.	gene_id "MSTRG.199507"; transcript_id "MSTRG.199507.58"; exon_number "3";
chr9	StringTie	exon	107306379	107306647	1000	+	.	gene_id "MSTRG.199507"; transcript_id "MSTRG.199507.58"; exon_number "4";
chr9	StringTie	exon	107311682	107311737	1000	+	.	gene_id "MSTRG.199507"; transcript_id "MSTRG.199507.58"; exon_number "5";
chr9	StringTie	exon	107318752	107318879	1000	+	.	gene_id "MSTRG.199507"; transcript_id "MSTRG.199507.58"; exon_number "6";
chr9	StringTie	exon	107322000	107322118	1000	+	.	gene_id "MSTRG.199507"; transcript_id "MSTRG.199507.58"; exon_number "7";
chr9	StringTie	exon	107323890	107324017	1000	+	.	gene_id "MSTRG.199507"; transcript_id "MSTRG.199507.58"; exon_number "8";
chr9	StringTie	exon	107324842	107325004	1000	+	.	gene_id "MSTRG.199507"; transcript_id "MSTRG.199507.58"; exon_number "9";
chr9	StringTie	exon	107329543	107332199	1000	+	.	gene_id "MSTRG.199507"; transcript_id "MSTRG.199507.58"; exon_number "10";
chr9	StringTie	transcript	107283214	107332194	1000	+	.	gene_id "MSTRG.199507"; transcript_id "MSTRG.199507.59";
chr9	StringTie	exon	107283214	107283695	1000	+	.	gene_id "MSTRG.199507"; transcript_id "MSTRG.199507.59"; exon_number "1";
chr9	StringTie	exon	107300141	107300222	1000	+	.	gene_id "MSTRG.199507"; transcript_id "MSTRG.199507.59"; exon_number "2";
chr9	StringTie	exon	107302035	107302114	1000	+	.	gene_id "MSTRG.199507"; transcript_id "MSTRG.199507.59"; exon_number "3";
chr9	StringTie	exon	107306379	107306647	1000	+	.	gene_id "MSTRG.199507"; transcript_id "MSTRG.199507.59"; exon_number "4";
chr9	StringTie	exon	107311682	107311737	1000	+	.	gene_id "MSTRG.199507"; transcript_id "MSTRG.199507.59"; exon_number "5";
chr9	StringTie	exon	107318752	107318866	1000	+	.	gene_id "MSTRG.199507"; transcript_id "MSTRG.199507.59"; exon_number "6";
chr9	StringTie	exon	107321983	107322118	1000	+	.	gene_id "MSTRG.199507"; transcript_id "MSTRG.199507.59"; exon_number "7";
chr9	StringTie	exon	107323890	107324017	1000	+	.	gene_id "MSTRG.199507"; transcript_id "MSTRG.199507.59"; exon_number "8";
chr9	StringTie	exon	107324834	107325004	1000	+	.	gene_id "MSTRG.199507"; transcript_id "MSTRG.199507.59"; exon_number "9";
chr9	StringTie	exon	107329543	107332194	1000	+	.	gene_id "MSTRG.199507"; transcript_id "MSTRG.199507.59"; exon_number "10";
chr9	StringTie	transcript	107222072	107262093	1000	+	.	gene_id "MSTRG.199507"; transcript_id "MSTRG.199507.6";
chr9	StringTie	exon	107222072	107222734	1000	+	.	gene_id "MSTRG.199507"; transcript_id "MSTRG.199507.6"; exon_number "1";
chr9	StringTie	exon	107223806	107223929	1000	+	.	gene_id "MSTRG.199507"; transcript_id "MSTRG.199507.6"; exon_number "2";
chr9	StringTie	exon	107228999	107229129	1000	+	.	gene_id "MSTRG.199507"; transcript_id "MSTRG.199507.6"; exon_number "3";
chr9	StringTie	exon	107231635	107231842	1000	+	.	gene_id "MSTRG.199507"; transcript_id "MSTRG.199507.6"; exon_number "4";
chr9	StringTie	exon	107255394	107255492	1000	+	.	gene_id "MSTRG.199507"; transcript_id "MSTRG.199507.6"; exon_number "5";
chr9	StringTie	exon	107261295	107262093	1000	+	.	gene_id "MSTRG.199507"; transcript_id "MSTRG.199507.6"; exon_number "6";
chr9	StringTie	transcript	107283215	107332241	1000	+	.	gene_id "MSTRG.199507"; transcript_id "MSTRG.199507.60";
chr9	StringTie	exon	107283215	107283695	1000	+	.	gene_id "MSTRG.199507"; transcript_id "MSTRG.199507.60"; exon_number "1";
chr9	StringTie	exon	107300141	107300222	1000	+	.	gene_id "MSTRG.199507"; transcript_id "MSTRG.199507.60"; exon_number "2";
chr9	StringTie	exon	107302035	107302114	1000	+	.	gene_id "MSTRG.199507"; transcript_id "MSTRG.199507.60"; exon_number "3";
chr9	StringTie	exon	107306379	107306647	1000	+	.	gene_id "MSTRG.199507"; transcript_id "MSTRG.199507.60"; exon_number "4";
chr9	StringTie	exon	107311682	107311737	1000	+	.	gene_id "MSTRG.199507"; transcript_id "MSTRG.199507.60"; exon_number "5";
chr9	StringTie	exon	107318752	107318879	1000	+	.	gene_id "MSTRG.199507"; transcript_id "MSTRG.199507.60"; exon_number "6";
chr9	StringTie	exon	107321983	107322118	1000	+	.	gene_id "MSTRG.199507"; transcript_id "MSTRG.199507.60"; exon_number "7";
chr9	StringTie	exon	107323890	107324017	1000	+	.	gene_id "MSTRG.199507"; transcript_id "MSTRG.199507.60"; exon_number "8";
chr9	StringTie	exon	107324834	107325004	1000	+	.	gene_id "MSTRG.199507"; transcript_id "MSTRG.199507.60"; exon_number "9";
chr9	StringTie	exon	107329543	107329761	1000	+	.	gene_id "MSTRG.199507"; transcript_id "MSTRG.199507.60"; exon_number "10";
chr9	StringTie	exon	107329930	107332241	1000	+	.	gene_id "MSTRG.199507"; transcript_id "MSTRG.199507.60"; exon_number "11";
chr9	StringTie	transcript	107283226	107332199	1000	+	.	gene_id "MSTRG.199507"; transcript_id "MSTRG.199507.61";
chr9	StringTie	exon	107283226	107283309	1000	+	.	gene_id "MSTRG.199507"; transcript_id "MSTRG.199507.61"; exon_number "1";
chr9	StringTie	exon	107300141	107300222	1000	+	.	gene_id "MSTRG.199507"; transcript_id "MSTRG.199507.61"; exon_number "2";
chr9	StringTie	exon	107302035	107302114	1000	+	.	gene_id "MSTRG.199507"; transcript_id "MSTRG.199507.61"; exon_number "3";
chr9	StringTie	exon	107306379	107306647	1000	+	.	gene_id "MSTRG.199507"; transcript_id "MSTRG.199507.61"; exon_number "4";
chr9	StringTie	exon	107311682	107311737	1000	+	.	gene_id "MSTRG.199507"; transcript_id "MSTRG.199507.61"; exon_number "5";
chr9	StringTie	exon	107318752	107318879	1000	+	.	gene_id "MSTRG.199507"; transcript_id "MSTRG.199507.61"; exon_number "6";
chr9	StringTie	exon	107321983	107322118	1000	+	.	gene_id "MSTRG.199507"; transcript_id "MSTRG.199507.61"; exon_number "7";
chr9	StringTie	exon	107323890	107324017	1000	+	.	gene_id "MSTRG.199507"; transcript_id "MSTRG.199507.61"; exon_number "8";
chr9	StringTie	exon	107324834	107324894	1000	+	.	gene_id "MSTRG.199507"; transcript_id "MSTRG.199507.61"; exon_number "9";
chr9	StringTie	exon	107324926	107325004	1000	+	.	gene_id "MSTRG.199507"; transcript_id "MSTRG.199507.61"; exon_number "10";
chr9	StringTie	exon	107329543	107332199	1000	+	.	gene_id "MSTRG.199507"; transcript_id "MSTRG.199507.61"; exon_number "11";
chr9	StringTie	transcript	107283227	107332182	1000	+	.	gene_id "MSTRG.199507"; transcript_id "MSTRG.199507.62";
chr9	StringTie	exon	107283227	107283309	1000	+	.	gene_id "MSTRG.199507"; transcript_id "MSTRG.199507.62"; exon_number "1";
chr9	StringTie	exon	107283527	107283695	1000	+	.	gene_id "MSTRG.199507"; transcript_id "MSTRG.199507.62"; exon_number "2";
chr9	StringTie	exon	107284114	107284187	1000	+	.	gene_id "MSTRG.199507"; transcript_id "MSTRG.199507.62"; exon_number "3";
chr9	StringTie	exon	107300141	107300222	1000	+	.	gene_id "MSTRG.199507"; transcript_id "MSTRG.199507.62"; exon_number "4";
chr9	StringTie	exon	107302035	107302114	1000	+	.	gene_id "MSTRG.199507"; transcript_id "MSTRG.199507.62"; exon_number "5";
chr9	StringTie	exon	107306379	107306647	1000	+	.	gene_id "MSTRG.199507"; transcript_id "MSTRG.199507.62"; exon_number "6";
chr9	StringTie	exon	107311682	107311737	1000	+	.	gene_id "MSTRG.199507"; transcript_id "MSTRG.199507.62"; exon_number "7";
chr9	StringTie	exon	107318752	107318879	1000	+	.	gene_id "MSTRG.199507"; transcript_id "MSTRG.199507.62"; exon_number "8";
chr9	StringTie	exon	107321983	107322118	1000	+	.	gene_id "MSTRG.199507"; transcript_id "MSTRG.199507.62"; exon_number "9";
chr9	StringTie	exon	107323869	107324017	1000	+	.	gene_id "MSTRG.199507"; transcript_id "MSTRG.199507.62"; exon_number "10";
chr9	StringTie	exon	107324834	107325004	1000	+	.	gene_id "MSTRG.199507"; transcript_id "MSTRG.199507.62"; exon_number "11";
chr9	StringTie	exon	107329543	107332182	1000	+	.	gene_id "MSTRG.199507"; transcript_id "MSTRG.199507.62"; exon_number "12";
chr9	StringTie	transcript	107283228	107332189	1000	+	.	gene_id "MSTRG.199507"; transcript_id "MSTRG.199507.63";
chr9	StringTie	exon	107283228	107283385	1000	+	.	gene_id "MSTRG.199507"; transcript_id "MSTRG.199507.63"; exon_number "1";
chr9	StringTie	exon	107283527	107283695	1000	+	.	gene_id "MSTRG.199507"; transcript_id "MSTRG.199507.63"; exon_number "2";
chr9	StringTie	exon	107300141	107300222	1000	+	.	gene_id "MSTRG.199507"; transcript_id "MSTRG.199507.63"; exon_number "3";
chr9	StringTie	exon	107302035	107302114	1000	+	.	gene_id "MSTRG.199507"; transcript_id "MSTRG.199507.63"; exon_number "4";
chr9	StringTie	exon	107306379	107306647	1000	+	.	gene_id "MSTRG.199507"; transcript_id "MSTRG.199507.63"; exon_number "5";
chr9	StringTie	exon	107311682	107311737	1000	+	.	gene_id "MSTRG.199507"; transcript_id "MSTRG.199507.63"; exon_number "6";
chr9	StringTie	exon	107318752	107318879	1000	+	.	gene_id "MSTRG.199507"; transcript_id "MSTRG.199507.63"; exon_number "7";
chr9	StringTie	exon	107321983	107322118	1000	+	.	gene_id "MSTRG.199507"; transcript_id "MSTRG.199507.63"; exon_number "8";
chr9	StringTie	exon	107323890	107324017	1000	+	.	gene_id "MSTRG.199507"; transcript_id "MSTRG.199507.63"; exon_number "9";
chr9	StringTie	exon	107324834	107325004	1000	+	.	gene_id "MSTRG.199507"; transcript_id "MSTRG.199507.63"; exon_number "10";
chr9	StringTie	exon	107329543	107332189	1000	+	.	gene_id "MSTRG.199507"; transcript_id "MSTRG.199507.63"; exon_number "11";
chr9	StringTie	transcript	107283231	107332246	1000	+	.	gene_id "MSTRG.199507"; transcript_id "MSTRG.199507.64";
chr9	StringTie	exon	107283231	107283695	1000	+	.	gene_id "MSTRG.199507"; transcript_id "MSTRG.199507.64"; exon_number "1";
chr9	StringTie	exon	107300141	107300222	1000	+	.	gene_id "MSTRG.199507"; transcript_id "MSTRG.199507.64"; exon_number "2";
chr9	StringTie	exon	107302035	107302114	1000	+	.	gene_id "MSTRG.199507"; transcript_id "MSTRG.199507.64"; exon_number "3";
chr9	StringTie	exon	107306379	107306647	1000	+	.	gene_id "MSTRG.199507"; transcript_id "MSTRG.199507.64"; exon_number "4";
chr9	StringTie	exon	107311682	107311737	1000	+	.	gene_id "MSTRG.199507"; transcript_id "MSTRG.199507.64"; exon_number "5";
chr9	StringTie	exon	107318752	107318766	1000	+	.	gene_id "MSTRG.199507"; transcript_id "MSTRG.199507.64"; exon_number "6";
chr9	StringTie	exon	107318806	107318879	1000	+	.	gene_id "MSTRG.199507"; transcript_id "MSTRG.199507.64"; exon_number "7";
chr9	StringTie	exon	107321983	107322118	1000	+	.	gene_id "MSTRG.199507"; transcript_id "MSTRG.199507.64"; exon_number "8";
chr9	StringTie	exon	107323890	107324017	1000	+	.	gene_id "MSTRG.199507"; transcript_id "MSTRG.199507.64"; exon_number "9";
chr9	StringTie	exon	107324834	107325004	1000	+	.	gene_id "MSTRG.199507"; transcript_id "MSTRG.199507.64"; exon_number "10";
chr9	StringTie	exon	107329543	107329761	1000	+	.	gene_id "MSTRG.199507"; transcript_id "MSTRG.199507.64"; exon_number "11";
chr9	StringTie	exon	107329791	107332246	1000	+	.	gene_id "MSTRG.199507"; transcript_id "MSTRG.199507.64"; exon_number "12";
chr9	StringTie	transcript	107283233	107332194	1000	+	.	gene_id "MSTRG.199507"; transcript_id "MSTRG.199507.65";
chr9	StringTie	exon	107283233	107283695	1000	+	.	gene_id "MSTRG.199507"; transcript_id "MSTRG.199507.65"; exon_number "1";
chr9	StringTie	exon	107300141	107300222	1000	+	.	gene_id "MSTRG.199507"; transcript_id "MSTRG.199507.65"; exon_number "2";
chr9	StringTie	exon	107302035	107302114	1000	+	.	gene_id "MSTRG.199507"; transcript_id "MSTRG.199507.65"; exon_number "3";
chr9	StringTie	exon	107306379	107306647	1000	+	.	gene_id "MSTRG.199507"; transcript_id "MSTRG.199507.65"; exon_number "4";
chr9	StringTie	exon	107311682	107311737	1000	+	.	gene_id "MSTRG.199507"; transcript_id "MSTRG.199507.65"; exon_number "5";
chr9	StringTie	exon	107318752	107318879	1000	+	.	gene_id "MSTRG.199507"; transcript_id "MSTRG.199507.65"; exon_number "6";
chr9	StringTie	exon	107324834	107325004	1000	+	.	gene_id "MSTRG.199507"; transcript_id "MSTRG.199507.65"; exon_number "7";
chr9	StringTie	exon	107329543	107332194	1000	+	.	gene_id "MSTRG.199507"; transcript_id "MSTRG.199507.65"; exon_number "8";
chr9	StringTie	transcript	107283260	107332191	1000	+	.	gene_id "MSTRG.199507"; transcript_id "MSTRG.199507.66";
chr9	StringTie	exon	107283260	107283695	1000	+	.	gene_id "MSTRG.199507"; transcript_id "MSTRG.199507.66"; exon_number "1";
chr9	StringTie	exon	107300141	107300222	1000	+	.	gene_id "MSTRG.199507"; transcript_id "MSTRG.199507.66"; exon_number "2";
chr9	StringTie	exon	107302035	107302114	1000	+	.	gene_id "MSTRG.199507"; transcript_id "MSTRG.199507.66"; exon_number "3";
chr9	StringTie	exon	107306379	107306647	1000	+	.	gene_id "MSTRG.199507"; transcript_id "MSTRG.199507.66"; exon_number "4";
chr9	StringTie	exon	107311682	107311737	1000	+	.	gene_id "MSTRG.199507"; transcript_id "MSTRG.199507.66"; exon_number "5";
chr9	StringTie	exon	107318752	107318861	1000	+	.	gene_id "MSTRG.199507"; transcript_id "MSTRG.199507.66"; exon_number "6";
chr9	StringTie	exon	107321983	107322118	1000	+	.	gene_id "MSTRG.199507"; transcript_id "MSTRG.199507.66"; exon_number "7";
chr9	StringTie	exon	107323890	107324017	1000	+	.	gene_id "MSTRG.199507"; transcript_id "MSTRG.199507.66"; exon_number "8";
chr9	StringTie	exon	107324799	107325004	1000	+	.	gene_id "MSTRG.199507"; transcript_id "MSTRG.199507.66"; exon_number "9";
chr9	StringTie	exon	107329543	107332191	1000	+	.	gene_id "MSTRG.199507"; transcript_id "MSTRG.199507.66"; exon_number "10";
chr9	StringTie	transcript	107283260	107331053	1000	+	.	gene_id "MSTRG.199507"; transcript_id "MSTRG.199507.67";
chr9	StringTie	exon	107283260	107283695	1000	+	.	gene_id "MSTRG.199507"; transcript_id "MSTRG.199507.67"; exon_number "1";
chr9	StringTie	exon	107300141	107300222	1000	+	.	gene_id "MSTRG.199507"; transcript_id "MSTRG.199507.67"; exon_number "2";
chr9	StringTie	exon	107302035	107302114	1000	+	.	gene_id "MSTRG.199507"; transcript_id "MSTRG.199507.67"; exon_number "3";
chr9	StringTie	exon	107306379	107306647	1000	+	.	gene_id "MSTRG.199507"; transcript_id "MSTRG.199507.67"; exon_number "4";
chr9	StringTie	exon	107311682	107311737	1000	+	.	gene_id "MSTRG.199507"; transcript_id "MSTRG.199507.67"; exon_number "5";
chr9	StringTie	exon	107318752	107318879	1000	+	.	gene_id "MSTRG.199507"; transcript_id "MSTRG.199507.67"; exon_number "6";
chr9	StringTie	exon	107321983	107322118	1000	+	.	gene_id "MSTRG.199507"; transcript_id "MSTRG.199507.67"; exon_number "7";
chr9	StringTie	exon	107323890	107324017	1000	+	.	gene_id "MSTRG.199507"; transcript_id "MSTRG.199507.67"; exon_number "8";
chr9	StringTie	exon	107324834	107325004	1000	+	.	gene_id "MSTRG.199507"; transcript_id "MSTRG.199507.67"; exon_number "9";
chr9	StringTie	exon	107329549	107331053	1000	+	.	gene_id "MSTRG.199507"; transcript_id "MSTRG.199507.67"; exon_number "10";
chr9	StringTie	transcript	107283264	107332194	1000	+	.	gene_id "MSTRG.199507"; transcript_id "MSTRG.199507.68";
chr9	StringTie	exon	107283264	107283695	1000	+	.	gene_id "MSTRG.199507"; transcript_id "MSTRG.199507.68"; exon_number "1";
chr9	StringTie	exon	107300141	107300222	1000	+	.	gene_id "MSTRG.199507"; transcript_id "MSTRG.199507.68"; exon_number "2";
chr9	StringTie	exon	107302035	107302114	1000	+	.	gene_id "MSTRG.199507"; transcript_id "MSTRG.199507.68"; exon_number "3";
chr9	StringTie	exon	107306379	107306647	1000	+	.	gene_id "MSTRG.199507"; transcript_id "MSTRG.199507.68"; exon_number "4";
chr9	StringTie	exon	107311682	107311737	1000	+	.	gene_id "MSTRG.199507"; transcript_id "MSTRG.199507.68"; exon_number "5";
chr9	StringTie	exon	107318752	107318879	1000	+	.	gene_id "MSTRG.199507"; transcript_id "MSTRG.199507.68"; exon_number "6";
chr9	StringTie	exon	107321983	107322118	1000	+	.	gene_id "MSTRG.199507"; transcript_id "MSTRG.199507.68"; exon_number "7";
chr9	StringTie	exon	107323890	107324017	1000	+	.	gene_id "MSTRG.199507"; transcript_id "MSTRG.199507.68"; exon_number "8";
chr9	StringTie	exon	107324834	107325004	1000	+	.	gene_id "MSTRG.199507"; transcript_id "MSTRG.199507.68"; exon_number "9";
chr9	StringTie	exon	107329543	107329754	1000	+	.	gene_id "MSTRG.199507"; transcript_id "MSTRG.199507.68"; exon_number "10";
chr9	StringTie	exon	107329791	107332194	1000	+	.	gene_id "MSTRG.199507"; transcript_id "MSTRG.199507.68"; exon_number "11";
chr9	StringTie	transcript	107283275	107332198	1000	+	.	gene_id "MSTRG.199507"; transcript_id "MSTRG.199507.69";
chr9	StringTie	exon	107283275	107283695	1000	+	.	gene_id "MSTRG.199507"; transcript_id "MSTRG.199507.69"; exon_number "1";
chr9	StringTie	exon	107300141	107300222	1000	+	.	gene_id "MSTRG.199507"; transcript_id "MSTRG.199507.69"; exon_number "2";
chr9	StringTie	exon	107302035	107302114	1000	+	.	gene_id "MSTRG.199507"; transcript_id "MSTRG.199507.69"; exon_number "3";
chr9	StringTie	exon	107306379	107306647	1000	+	.	gene_id "MSTRG.199507"; transcript_id "MSTRG.199507.69"; exon_number "4";
chr9	StringTie	exon	107311682	107311737	1000	+	.	gene_id "MSTRG.199507"; transcript_id "MSTRG.199507.69"; exon_number "5";
chr9	StringTie	exon	107318752	107318777	1000	+	.	gene_id "MSTRG.199507"; transcript_id "MSTRG.199507.69"; exon_number "6";
chr9	StringTie	exon	107322013	107322118	1000	+	.	gene_id "MSTRG.199507"; transcript_id "MSTRG.199507.69"; exon_number "7";
chr9	StringTie	exon	107323890	107324030	1000	+	.	gene_id "MSTRG.199507"; transcript_id "MSTRG.199507.69"; exon_number "8";
chr9	StringTie	exon	107324834	107325004	1000	+	.	gene_id "MSTRG.199507"; transcript_id "MSTRG.199507.69"; exon_number "9";
chr9	StringTie	exon	107329543	107332198	1000	+	.	gene_id "MSTRG.199507"; transcript_id "MSTRG.199507.69"; exon_number "10";
chr9	StringTie	transcript	107222072	107262694	1000	+	.	gene_id "MSTRG.199507"; transcript_id "MSTRG.199507.7";
chr9	StringTie	exon	107222072	107222734	1000	+	.	gene_id "MSTRG.199507"; transcript_id "MSTRG.199507.7"; exon_number "1";
chr9	StringTie	exon	107228999	107229129	1000	+	.	gene_id "MSTRG.199507"; transcript_id "MSTRG.199507.7"; exon_number "2";
chr9	StringTie	exon	107231635	107231842	1000	+	.	gene_id "MSTRG.199507"; transcript_id "MSTRG.199507.7"; exon_number "3";
chr9	StringTie	exon	107246286	107248161	1000	+	.	gene_id "MSTRG.199507"; transcript_id "MSTRG.199507.7"; exon_number "4";
chr9	StringTie	exon	107255394	107255492	1000	+	.	gene_id "MSTRG.199507"; transcript_id "MSTRG.199507.7"; exon_number "5";
chr9	StringTie	exon	107261295	107262694	1000	+	.	gene_id "MSTRG.199507"; transcript_id "MSTRG.199507.7"; exon_number "6";
chr9	StringTie	transcript	107283553	107332189	1000	+	.	gene_id "MSTRG.199507"; transcript_id "MSTRG.199507.71";
chr9	StringTie	exon	107283553	107283695	1000	+	.	gene_id "MSTRG.199507"; transcript_id "MSTRG.199507.71"; exon_number "1";
chr9	StringTie	exon	107300141	107300222	1000	+	.	gene_id "MSTRG.199507"; transcript_id "MSTRG.199507.71"; exon_number "2";
chr9	StringTie	exon	107302035	107302114	1000	+	.	gene_id "MSTRG.199507"; transcript_id "MSTRG.199507.71"; exon_number "3";
chr9	StringTie	exon	107306379	107306647	1000	+	.	gene_id "MSTRG.199507"; transcript_id "MSTRG.199507.71"; exon_number "4";
chr9	StringTie	exon	107311682	107311737	1000	+	.	gene_id "MSTRG.199507"; transcript_id "MSTRG.199507.71"; exon_number "5";
chr9	StringTie	exon	107318752	107318838	1000	+	.	gene_id "MSTRG.199507"; transcript_id "MSTRG.199507.71"; exon_number "6";
chr9	StringTie	exon	107322013	107322118	1000	+	.	gene_id "MSTRG.199507"; transcript_id "MSTRG.199507.71"; exon_number "7";
chr9	StringTie	exon	107323890	107324030	1000	+	.	gene_id "MSTRG.199507"; transcript_id "MSTRG.199507.71"; exon_number "8";
chr9	StringTie	exon	107324834	107325004	1000	+	.	gene_id "MSTRG.199507"; transcript_id "MSTRG.199507.71"; exon_number "9";
chr9	StringTie	exon	107329543	107332189	1000	+	.	gene_id "MSTRG.199507"; transcript_id "MSTRG.199507.71"; exon_number "10";
chr9	StringTie	transcript	107283568	107332194	1000	+	.	gene_id "MSTRG.199507"; transcript_id "MSTRG.199507.72";
chr9	StringTie	exon	107283568	107283695	1000	+	.	gene_id "MSTRG.199507"; transcript_id "MSTRG.199507.72"; exon_number "1";
chr9	StringTie	exon	107300141	107300222	1000	+	.	gene_id "MSTRG.199507"; transcript_id "MSTRG.199507.72"; exon_number "2";
chr9	StringTie	exon	107302035	107302114	1000	+	.	gene_id "MSTRG.199507"; transcript_id "MSTRG.199507.72"; exon_number "3";
chr9	StringTie	exon	107306379	107306647	1000	+	.	gene_id "MSTRG.199507"; transcript_id "MSTRG.199507.72"; exon_number "4";
chr9	StringTie	exon	107311682	107311737	1000	+	.	gene_id "MSTRG.199507"; transcript_id "MSTRG.199507.72"; exon_number "5";
chr9	StringTie	exon	107318752	107318879	1000	+	.	gene_id "MSTRG.199507"; transcript_id "MSTRG.199507.72"; exon_number "6";
chr9	StringTie	exon	107321983	107322118	1000	+	.	gene_id "MSTRG.199507"; transcript_id "MSTRG.199507.72"; exon_number "7";
chr9	StringTie	exon	107323890	107324017	1000	+	.	gene_id "MSTRG.199507"; transcript_id "MSTRG.199507.72"; exon_number "8";
chr9	StringTie	exon	107324834	107324912	1000	+	.	gene_id "MSTRG.199507"; transcript_id "MSTRG.199507.72"; exon_number "9";
chr9	StringTie	exon	107324943	107325004	1000	+	.	gene_id "MSTRG.199507"; transcript_id "MSTRG.199507.72"; exon_number "10";
chr9	StringTie	exon	107329543	107332194	1000	+	.	gene_id "MSTRG.199507"; transcript_id "MSTRG.199507.72"; exon_number "11";
chr9	StringTie	transcript	107283572	107332194	1000	+	.	gene_id "MSTRG.199507"; transcript_id "MSTRG.199507.73";
chr9	StringTie	exon	107283572	107283695	1000	+	.	gene_id "MSTRG.199507"; transcript_id "MSTRG.199507.73"; exon_number "1";
chr9	StringTie	exon	107300141	107300222	1000	+	.	gene_id "MSTRG.199507"; transcript_id "MSTRG.199507.73"; exon_number "2";
chr9	StringTie	exon	107302035	107302114	1000	+	.	gene_id "MSTRG.199507"; transcript_id "MSTRG.199507.73"; exon_number "3";
chr9	StringTie	exon	107306379	107306647	1000	+	.	gene_id "MSTRG.199507"; transcript_id "MSTRG.199507.73"; exon_number "4";
chr9	StringTie	exon	107311682	107311737	1000	+	.	gene_id "MSTRG.199507"; transcript_id "MSTRG.199507.73"; exon_number "5";
chr9	StringTie	exon	107318752	107318879	1000	+	.	gene_id "MSTRG.199507"; transcript_id "MSTRG.199507.73"; exon_number "6";
chr9	StringTie	exon	107321983	107322118	1000	+	.	gene_id "MSTRG.199507"; transcript_id "MSTRG.199507.73"; exon_number "7";
chr9	StringTie	exon	107323890	107324017	1000	+	.	gene_id "MSTRG.199507"; transcript_id "MSTRG.199507.73"; exon_number "8";
chr9	StringTie	exon	107324834	107325004	1000	+	.	gene_id "MSTRG.199507"; transcript_id "MSTRG.199507.73"; exon_number "9";
chr9	StringTie	exon	107329543	107329761	1000	+	.	gene_id "MSTRG.199507"; transcript_id "MSTRG.199507.73"; exon_number "10";
chr9	StringTie	exon	107329944	107332194	1000	+	.	gene_id "MSTRG.199507"; transcript_id "MSTRG.199507.73"; exon_number "11";
chr9	StringTie	transcript	107283572	107332189	1000	+	.	gene_id "MSTRG.199507"; transcript_id "MSTRG.199507.74";
chr9	StringTie	exon	107283572	107283695	1000	+	.	gene_id "MSTRG.199507"; transcript_id "MSTRG.199507.74"; exon_number "1";
chr9	StringTie	exon	107300141	107300222	1000	+	.	gene_id "MSTRG.199507"; transcript_id "MSTRG.199507.74"; exon_number "2";
chr9	StringTie	exon	107302035	107302114	1000	+	.	gene_id "MSTRG.199507"; transcript_id "MSTRG.199507.74"; exon_number "3";
chr9	StringTie	exon	107306379	107306647	1000	+	.	gene_id "MSTRG.199507"; transcript_id "MSTRG.199507.74"; exon_number "4";
chr9	StringTie	exon	107311682	107311737	1000	+	.	gene_id "MSTRG.199507"; transcript_id "MSTRG.199507.74"; exon_number "5";
chr9	StringTie	exon	107318752	107318879	1000	+	.	gene_id "MSTRG.199507"; transcript_id "MSTRG.199507.74"; exon_number "6";
chr9	StringTie	exon	107321983	107322118	1000	+	.	gene_id "MSTRG.199507"; transcript_id "MSTRG.199507.74"; exon_number "7";
chr9	StringTie	exon	107323890	107324017	1000	+	.	gene_id "MSTRG.199507"; transcript_id "MSTRG.199507.74"; exon_number "8";
chr9	StringTie	exon	107324834	107325004	1000	+	.	gene_id "MSTRG.199507"; transcript_id "MSTRG.199507.74"; exon_number "9";
chr9	StringTie	exon	107329543	107330698	1000	+	.	gene_id "MSTRG.199507"; transcript_id "MSTRG.199507.74"; exon_number "10";
chr9	StringTie	exon	107330751	107332189	1000	+	.	gene_id "MSTRG.199507"; transcript_id "MSTRG.199507.74"; exon_number "11";
chr9	StringTie	transcript	107283876	107332196	1000	+	.	gene_id "MSTRG.199507"; transcript_id "MSTRG.199507.75";
chr9	StringTie	exon	107283876	107284608	1000	+	.	gene_id "MSTRG.199507"; transcript_id "MSTRG.199507.75"; exon_number "1";
chr9	StringTie	exon	107300141	107300222	1000	+	.	gene_id "MSTRG.199507"; transcript_id "MSTRG.199507.75"; exon_number "2";
chr9	StringTie	exon	107302035	107302114	1000	+	.	gene_id "MSTRG.199507"; transcript_id "MSTRG.199507.75"; exon_number "3";
chr9	StringTie	exon	107303851	107303900	1000	+	.	gene_id "MSTRG.199507"; transcript_id "MSTRG.199507.75"; exon_number "4";
chr9	StringTie	exon	107306379	107306647	1000	+	.	gene_id "MSTRG.199507"; transcript_id "MSTRG.199507.75"; exon_number "5";
chr9	StringTie	exon	107311682	107311737	1000	+	.	gene_id "MSTRG.199507"; transcript_id "MSTRG.199507.75"; exon_number "6";
chr9	StringTie	exon	107318752	107318879	1000	+	.	gene_id "MSTRG.199507"; transcript_id "MSTRG.199507.75"; exon_number "7";
chr9	StringTie	exon	107321983	107322118	1000	+	.	gene_id "MSTRG.199507"; transcript_id "MSTRG.199507.75"; exon_number "8";
chr9	StringTie	exon	107323890	107324017	1000	+	.	gene_id "MSTRG.199507"; transcript_id "MSTRG.199507.75"; exon_number "9";
chr9	StringTie	exon	107324834	107325004	1000	+	.	gene_id "MSTRG.199507"; transcript_id "MSTRG.199507.75"; exon_number "10";
chr9	StringTie	exon	107329543	107332196	1000	+	.	gene_id "MSTRG.199507"; transcript_id "MSTRG.199507.75"; exon_number "11";
chr9	StringTie	transcript	107283927	107332278	1000	+	.	gene_id "MSTRG.199507"; transcript_id "MSTRG.199507.76";
chr9	StringTie	exon	107283927	107284608	1000	+	.	gene_id "MSTRG.199507"; transcript_id "MSTRG.199507.76"; exon_number "1";
chr9	StringTie	exon	107300141	107300222	1000	+	.	gene_id "MSTRG.199507"; transcript_id "MSTRG.199507.76"; exon_number "2";
chr9	StringTie	exon	107302035	107302114	1000	+	.	gene_id "MSTRG.199507"; transcript_id "MSTRG.199507.76"; exon_number "3";
chr9	StringTie	exon	107306379	107306647	1000	+	.	gene_id "MSTRG.199507"; transcript_id "MSTRG.199507.76"; exon_number "4";
chr9	StringTie	exon	107311682	107311737	1000	+	.	gene_id "MSTRG.199507"; transcript_id "MSTRG.199507.76"; exon_number "5";
chr9	StringTie	exon	107318752	107318879	1000	+	.	gene_id "MSTRG.199507"; transcript_id "MSTRG.199507.76"; exon_number "6";
chr9	StringTie	exon	107321983	107322118	1000	+	.	gene_id "MSTRG.199507"; transcript_id "MSTRG.199507.76"; exon_number "7";
chr9	StringTie	exon	107323890	107324017	1000	+	.	gene_id "MSTRG.199507"; transcript_id "MSTRG.199507.76"; exon_number "8";
chr9	StringTie	exon	107324834	107325004	1000	+	.	gene_id "MSTRG.199507"; transcript_id "MSTRG.199507.76"; exon_number "9";
chr9	StringTie	exon	107329543	107332278	1000	+	.	gene_id "MSTRG.199507"; transcript_id "MSTRG.199507.76"; exon_number "10";
chr9	StringTie	transcript	107283937	107332276	1000	+	.	gene_id "MSTRG.199507"; transcript_id "MSTRG.199507.77";
chr9	StringTie	exon	107283937	107284187	1000	+	.	gene_id "MSTRG.199507"; transcript_id "MSTRG.199507.77"; exon_number "1";
chr9	StringTie	exon	107300141	107300222	1000	+	.	gene_id "MSTRG.199507"; transcript_id "MSTRG.199507.77"; exon_number "2";
chr9	StringTie	exon	107302035	107302114	1000	+	.	gene_id "MSTRG.199507"; transcript_id "MSTRG.199507.77"; exon_number "3";
chr9	StringTie	exon	107306379	107306647	1000	+	.	gene_id "MSTRG.199507"; transcript_id "MSTRG.199507.77"; exon_number "4";
chr9	StringTie	exon	107311682	107311737	1000	+	.	gene_id "MSTRG.199507"; transcript_id "MSTRG.199507.77"; exon_number "5";
chr9	StringTie	exon	107318752	107318879	1000	+	.	gene_id "MSTRG.199507"; transcript_id "MSTRG.199507.77"; exon_number "6";
chr9	StringTie	exon	107321983	107322118	1000	+	.	gene_id "MSTRG.199507"; transcript_id "MSTRG.199507.77"; exon_number "7";
chr9	StringTie	exon	107323890	107324017	1000	+	.	gene_id "MSTRG.199507"; transcript_id "MSTRG.199507.77"; exon_number "8";
chr9	StringTie	exon	107324834	107325004	1000	+	.	gene_id "MSTRG.199507"; transcript_id "MSTRG.199507.77"; exon_number "9";
chr9	StringTie	exon	107328572	107332276	1000	+	.	gene_id "MSTRG.199507"; transcript_id "MSTRG.199507.77"; exon_number "10";
chr9	StringTie	transcript	107283953	107332562	1000	+	.	gene_id "MSTRG.199507"; transcript_id "MSTRG.199507.78";
chr9	StringTie	exon	107283953	107284187	1000	+	.	gene_id "MSTRG.199507"; transcript_id "MSTRG.199507.78"; exon_number "1";
chr9	StringTie	exon	107300141	107300222	1000	+	.	gene_id "MSTRG.199507"; transcript_id "MSTRG.199507.78"; exon_number "2";
chr9	StringTie	exon	107302035	107302114	1000	+	.	gene_id "MSTRG.199507"; transcript_id "MSTRG.199507.78"; exon_number "3";
chr9	StringTie	exon	107303851	107303900	1000	+	.	gene_id "MSTRG.199507"; transcript_id "MSTRG.199507.78"; exon_number "4";
chr9	StringTie	exon	107306379	107306647	1000	+	.	gene_id "MSTRG.199507"; transcript_id "MSTRG.199507.78"; exon_number "5";
chr9	StringTie	exon	107311682	107311737	1000	+	.	gene_id "MSTRG.199507"; transcript_id "MSTRG.199507.78"; exon_number "6";
chr9	StringTie	exon	107318752	107318879	1000	+	.	gene_id "MSTRG.199507"; transcript_id "MSTRG.199507.78"; exon_number "7";
chr9	StringTie	exon	107321983	107322118	1000	+	.	gene_id "MSTRG.199507"; transcript_id "MSTRG.199507.78"; exon_number "8";
chr9	StringTie	exon	107323890	107324017	1000	+	.	gene_id "MSTRG.199507"; transcript_id "MSTRG.199507.78"; exon_number "9";
chr9	StringTie	exon	107324834	107325004	1000	+	.	gene_id "MSTRG.199507"; transcript_id "MSTRG.199507.78"; exon_number "10";
chr9	StringTie	exon	107329543	107332562	1000	+	.	gene_id "MSTRG.199507"; transcript_id "MSTRG.199507.78"; exon_number "11";
chr9	StringTie	transcript	107284029	107332284	1000	+	.	gene_id "MSTRG.199507"; transcript_id "MSTRG.199507.79";
chr9	StringTie	exon	107284029	107284913	1000	+	.	gene_id "MSTRG.199507"; transcript_id "MSTRG.199507.79"; exon_number "1";
chr9	StringTie	exon	107300141	107300222	1000	+	.	gene_id "MSTRG.199507"; transcript_id "MSTRG.199507.79"; exon_number "2";
chr9	StringTie	exon	107302035	107302114	1000	+	.	gene_id "MSTRG.199507"; transcript_id "MSTRG.199507.79"; exon_number "3";
chr9	StringTie	exon	107306379	107306647	1000	+	.	gene_id "MSTRG.199507"; transcript_id "MSTRG.199507.79"; exon_number "4";
chr9	StringTie	exon	107311682	107311737	1000	+	.	gene_id "MSTRG.199507"; transcript_id "MSTRG.199507.79"; exon_number "5";
chr9	StringTie	exon	107318752	107318879	1000	+	.	gene_id "MSTRG.199507"; transcript_id "MSTRG.199507.79"; exon_number "6";
chr9	StringTie	exon	107321983	107322118	1000	+	.	gene_id "MSTRG.199507"; transcript_id "MSTRG.199507.79"; exon_number "7";
chr9	StringTie	exon	107323890	107324017	1000	+	.	gene_id "MSTRG.199507"; transcript_id "MSTRG.199507.79"; exon_number "8";
chr9	StringTie	exon	107324834	107325004	1000	+	.	gene_id "MSTRG.199507"; transcript_id "MSTRG.199507.79"; exon_number "9";
chr9	StringTie	exon	107329543	107332284	1000	+	.	gene_id "MSTRG.199507"; transcript_id "MSTRG.199507.79"; exon_number "10";
chr9	StringTie	transcript	107222128	107332283	1000	+	.	gene_id "MSTRG.199507"; transcript_id "MSTRG.199507.8";
chr9	StringTie	exon	107222128	107222734	1000	+	.	gene_id "MSTRG.199507"; transcript_id "MSTRG.199507.8"; exon_number "1";
chr9	StringTie	exon	107229002	107229129	1000	+	.	gene_id "MSTRG.199507"; transcript_id "MSTRG.199507.8"; exon_number "2";
chr9	StringTie	exon	107231635	107231842	1000	+	.	gene_id "MSTRG.199507"; transcript_id "MSTRG.199507.8"; exon_number "3";
chr9	StringTie	exon	107255394	107255492	1000	+	.	gene_id "MSTRG.199507"; transcript_id "MSTRG.199507.8"; exon_number "4";
chr9	StringTie	exon	107273364	107273493	1000	+	.	gene_id "MSTRG.199507"; transcript_id "MSTRG.199507.8"; exon_number "5";
chr9	StringTie	exon	107283527	107283695	1000	+	.	gene_id "MSTRG.199507"; transcript_id "MSTRG.199507.8"; exon_number "6";
chr9	StringTie	exon	107300141	107300222	1000	+	.	gene_id "MSTRG.199507"; transcript_id "MSTRG.199507.8"; exon_number "7";
chr9	StringTie	exon	107302035	107302114	1000	+	.	gene_id "MSTRG.199507"; transcript_id "MSTRG.199507.8"; exon_number "8";
chr9	StringTie	exon	107306379	107306647	1000	+	.	gene_id "MSTRG.199507"; transcript_id "MSTRG.199507.8"; exon_number "9";
chr9	StringTie	exon	107311682	107311737	1000	+	.	gene_id "MSTRG.199507"; transcript_id "MSTRG.199507.8"; exon_number "10";
chr9	StringTie	exon	107318752	107318879	1000	+	.	gene_id "MSTRG.199507"; transcript_id "MSTRG.199507.8"; exon_number "11";
chr9	StringTie	exon	107321983	107322118	1000	+	.	gene_id "MSTRG.199507"; transcript_id "MSTRG.199507.8"; exon_number "12";
chr9	StringTie	exon	107323890	107324017	1000	+	.	gene_id "MSTRG.199507"; transcript_id "MSTRG.199507.8"; exon_number "13";
chr9	StringTie	exon	107324834	107325004	1000	+	.	gene_id "MSTRG.199507"; transcript_id "MSTRG.199507.8"; exon_number "14";
chr9	StringTie	exon	107329543	107332283	1000	+	.	gene_id "MSTRG.199507"; transcript_id "MSTRG.199507.8"; exon_number "15";
chr9	StringTie	transcript	107284042	107332194	1000	+	.	gene_id "MSTRG.199507"; transcript_id "MSTRG.199507.80";
chr9	StringTie	exon	107284042	107284187	1000	+	.	gene_id "MSTRG.199507"; transcript_id "MSTRG.199507.80"; exon_number "1";
chr9	StringTie	exon	107300141	107300222	1000	+	.	gene_id "MSTRG.199507"; transcript_id "MSTRG.199507.80"; exon_number "2";
chr9	StringTie	exon	107302035	107302114	1000	+	.	gene_id "MSTRG.199507"; transcript_id "MSTRG.199507.80"; exon_number "3";
chr9	StringTie	exon	107306379	107306647	1000	+	.	gene_id "MSTRG.199507"; transcript_id "MSTRG.199507.80"; exon_number "4";
chr9	StringTie	exon	107311682	107311737	1000	+	.	gene_id "MSTRG.199507"; transcript_id "MSTRG.199507.80"; exon_number "5";
chr9	StringTie	exon	107318752	107318879	1000	+	.	gene_id "MSTRG.199507"; transcript_id "MSTRG.199507.80"; exon_number "6";
chr9	StringTie	exon	107322002	107322118	1000	+	.	gene_id "MSTRG.199507"; transcript_id "MSTRG.199507.80"; exon_number "7";
chr9	StringTie	exon	107323890	107324030	1000	+	.	gene_id "MSTRG.199507"; transcript_id "MSTRG.199507.80"; exon_number "8";
chr9	StringTie	exon	107324834	107325004	1000	+	.	gene_id "MSTRG.199507"; transcript_id "MSTRG.199507.80"; exon_number "9";
chr9	StringTie	exon	107329543	107332194	1000	+	.	gene_id "MSTRG.199507"; transcript_id "MSTRG.199507.80"; exon_number "10";
chr9	StringTie	transcript	107284055	107332220	1000	+	.	gene_id "MSTRG.199507"; transcript_id "MSTRG.199507.82";
chr9	StringTie	exon	107284055	107284187	1000	+	.	gene_id "MSTRG.199507"; transcript_id "MSTRG.199507.82"; exon_number "1";
chr9	StringTie	exon	107300141	107300222	1000	+	.	gene_id "MSTRG.199507"; transcript_id "MSTRG.199507.82"; exon_number "2";
chr9	StringTie	exon	107302035	107302114	1000	+	.	gene_id "MSTRG.199507"; transcript_id "MSTRG.199507.82"; exon_number "3";
chr9	StringTie	exon	107306379	107306647	1000	+	.	gene_id "MSTRG.199507"; transcript_id "MSTRG.199507.82"; exon_number "4";
chr9	StringTie	exon	107311682	107311737	1000	+	.	gene_id "MSTRG.199507"; transcript_id "MSTRG.199507.82"; exon_number "5";
chr9	StringTie	exon	107318752	107318861	1000	+	.	gene_id "MSTRG.199507"; transcript_id "MSTRG.199507.82"; exon_number "6";
chr9	StringTie	exon	107321983	107322118	1000	+	.	gene_id "MSTRG.199507"; transcript_id "MSTRG.199507.82"; exon_number "7";
chr9	StringTie	exon	107323890	107324017	1000	+	.	gene_id "MSTRG.199507"; transcript_id "MSTRG.199507.82"; exon_number "8";
chr9	StringTie	exon	107324834	107325004	1000	+	.	gene_id "MSTRG.199507"; transcript_id "MSTRG.199507.82"; exon_number "9";
chr9	StringTie	exon	107329543	107332220	1000	+	.	gene_id "MSTRG.199507"; transcript_id "MSTRG.199507.82"; exon_number "10";
chr9	StringTie	transcript	107284075	107332190	1000	+	.	gene_id "MSTRG.199507"; transcript_id "MSTRG.199507.83";
chr9	StringTie	exon	107284075	107284187	1000	+	.	gene_id "MSTRG.199507"; transcript_id "MSTRG.199507.83"; exon_number "1";
chr9	StringTie	exon	107300141	107300222	1000	+	.	gene_id "MSTRG.199507"; transcript_id "MSTRG.199507.83"; exon_number "2";
chr9	StringTie	exon	107302035	107302114	1000	+	.	gene_id "MSTRG.199507"; transcript_id "MSTRG.199507.83"; exon_number "3";
chr9	StringTie	exon	107306379	107306647	1000	+	.	gene_id "MSTRG.199507"; transcript_id "MSTRG.199507.83"; exon_number "4";
chr9	StringTie	exon	107311682	107311737	1000	+	.	gene_id "MSTRG.199507"; transcript_id "MSTRG.199507.83"; exon_number "5";
chr9	StringTie	exon	107318752	107318879	1000	+	.	gene_id "MSTRG.199507"; transcript_id "MSTRG.199507.83"; exon_number "6";
chr9	StringTie	exon	107321983	107322118	1000	+	.	gene_id "MSTRG.199507"; transcript_id "MSTRG.199507.83"; exon_number "7";
chr9	StringTie	exon	107323890	107324017	1000	+	.	gene_id "MSTRG.199507"; transcript_id "MSTRG.199507.83"; exon_number "8";
chr9	StringTie	exon	107324834	107325004	1000	+	.	gene_id "MSTRG.199507"; transcript_id "MSTRG.199507.83"; exon_number "9";
chr9	StringTie	exon	107329543	107329761	1000	+	.	gene_id "MSTRG.199507"; transcript_id "MSTRG.199507.83"; exon_number "10";
chr9	StringTie	exon	107329791	107332190	1000	+	.	gene_id "MSTRG.199507"; transcript_id "MSTRG.199507.83"; exon_number "11";
chr9	StringTie	transcript	107284076	107332194	1000	+	.	gene_id "MSTRG.199507"; transcript_id "MSTRG.199507.84";
chr9	StringTie	exon	107284076	107284187	1000	+	.	gene_id "MSTRG.199507"; transcript_id "MSTRG.199507.84"; exon_number "1";
chr9	StringTie	exon	107300141	107300222	1000	+	.	gene_id "MSTRG.199507"; transcript_id "MSTRG.199507.84"; exon_number "2";
chr9	StringTie	exon	107302035	107302114	1000	+	.	gene_id "MSTRG.199507"; transcript_id "MSTRG.199507.84"; exon_number "3";
chr9	StringTie	exon	107306380	107306647	1000	+	.	gene_id "MSTRG.199507"; transcript_id "MSTRG.199507.84"; exon_number "4";
chr9	StringTie	exon	107311682	107311737	1000	+	.	gene_id "MSTRG.199507"; transcript_id "MSTRG.199507.84"; exon_number "5";
chr9	StringTie	exon	107318752	107318879	1000	+	.	gene_id "MSTRG.199507"; transcript_id "MSTRG.199507.84"; exon_number "6";
chr9	StringTie	exon	107321983	107322118	1000	+	.	gene_id "MSTRG.199507"; transcript_id "MSTRG.199507.84"; exon_number "7";
chr9	StringTie	exon	107323890	107324017	1000	+	.	gene_id "MSTRG.199507"; transcript_id "MSTRG.199507.84"; exon_number "8";
chr9	StringTie	exon	107324834	107325004	1000	+	.	gene_id "MSTRG.199507"; transcript_id "MSTRG.199507.84"; exon_number "9";
chr9	StringTie	exon	107329543	107332194	1000	+	.	gene_id "MSTRG.199507"; transcript_id "MSTRG.199507.84"; exon_number "10";
chr9	StringTie	transcript	107284695	107332199	1000	+	.	gene_id "MSTRG.199507"; transcript_id "MSTRG.199507.85";
chr9	StringTie	exon	107284695	107284913	1000	+	.	gene_id "MSTRG.199507"; transcript_id "MSTRG.199507.85"; exon_number "1";
chr9	StringTie	exon	107300141	107300222	1000	+	.	gene_id "MSTRG.199507"; transcript_id "MSTRG.199507.85"; exon_number "2";
chr9	StringTie	exon	107302035	107302114	1000	+	.	gene_id "MSTRG.199507"; transcript_id "MSTRG.199507.85"; exon_number "3";
chr9	StringTie	exon	107306379	107306647	1000	+	.	gene_id "MSTRG.199507"; transcript_id "MSTRG.199507.85"; exon_number "4";
chr9	StringTie	exon	107311682	107311737	1000	+	.	gene_id "MSTRG.199507"; transcript_id "MSTRG.199507.85"; exon_number "5";
chr9	StringTie	exon	107318752	107318879	1000	+	.	gene_id "MSTRG.199507"; transcript_id "MSTRG.199507.85"; exon_number "6";
chr9	StringTie	exon	107321983	107322118	1000	+	.	gene_id "MSTRG.199507"; transcript_id "MSTRG.199507.85"; exon_number "7";
chr9	StringTie	exon	107323890	107324017	1000	+	.	gene_id "MSTRG.199507"; transcript_id "MSTRG.199507.85"; exon_number "8";
chr9	StringTie	exon	107324834	107324894	1000	+	.	gene_id "MSTRG.199507"; transcript_id "MSTRG.199507.85"; exon_number "9";
chr9	StringTie	exon	107324926	107325004	1000	+	.	gene_id "MSTRG.199507"; transcript_id "MSTRG.199507.85"; exon_number "10";
chr9	StringTie	exon	107329543	107332199	1000	+	.	gene_id "MSTRG.199507"; transcript_id "MSTRG.199507.85"; exon_number "11";
chr9	StringTie	transcript	107297386	107332194	1000	+	.	gene_id "MSTRG.199507"; transcript_id "MSTRG.199507.87";
chr9	StringTie	exon	107297386	107297483	1000	+	.	gene_id "MSTRG.199507"; transcript_id "MSTRG.199507.87"; exon_number "1";
chr9	StringTie	exon	107300141	107300222	1000	+	.	gene_id "MSTRG.199507"; transcript_id "MSTRG.199507.87"; exon_number "2";
chr9	StringTie	exon	107302035	107302114	1000	+	.	gene_id "MSTRG.199507"; transcript_id "MSTRG.199507.87"; exon_number "3";
chr9	StringTie	exon	107306379	107306647	1000	+	.	gene_id "MSTRG.199507"; transcript_id "MSTRG.199507.87"; exon_number "4";
chr9	StringTie	exon	107311682	107311737	1000	+	.	gene_id "MSTRG.199507"; transcript_id "MSTRG.199507.87"; exon_number "5";
chr9	StringTie	exon	107318752	107318879	1000	+	.	gene_id "MSTRG.199507"; transcript_id "MSTRG.199507.87"; exon_number "6";
chr9	StringTie	exon	107321983	107322118	1000	+	.	gene_id "MSTRG.199507"; transcript_id "MSTRG.199507.87"; exon_number "7";
chr9	StringTie	exon	107323890	107324017	1000	+	.	gene_id "MSTRG.199507"; transcript_id "MSTRG.199507.87"; exon_number "8";
chr9	StringTie	exon	107324834	107325004	1000	+	.	gene_id "MSTRG.199507"; transcript_id "MSTRG.199507.87"; exon_number "9";
chr9	StringTie	exon	107329543	107332194	1000	+	.	gene_id "MSTRG.199507"; transcript_id "MSTRG.199507.87"; exon_number "10";
chr9	StringTie	transcript	107321966	107332286	1000	+	.	gene_id "MSTRG.199507"; transcript_id "MSTRG.199507.89";
chr9	StringTie	exon	107321966	107322118	1000	+	.	gene_id "MSTRG.199507"; transcript_id "MSTRG.199507.89"; exon_number "1";
chr9	StringTie	exon	107324910	107325004	1000	+	.	gene_id "MSTRG.199507"; transcript_id "MSTRG.199507.89"; exon_number "2";
chr9	StringTie	exon	107329543	107332286	1000	+	.	gene_id "MSTRG.199507"; transcript_id "MSTRG.199507.89"; exon_number "3";
chr9	StringTie	transcript	107222139	107343493	1000	+	.	gene_id "MSTRG.199507"; transcript_id "MSTRG.199507.9";
chr9	StringTie	exon	107222139	107222734	1000	+	.	gene_id "MSTRG.199507"; transcript_id "MSTRG.199507.9"; exon_number "1";
chr9	StringTie	exon	107223806	107223929	1000	+	.	gene_id "MSTRG.199507"; transcript_id "MSTRG.199507.9"; exon_number "2";
chr9	StringTie	exon	107228999	107229129	1000	+	.	gene_id "MSTRG.199507"; transcript_id "MSTRG.199507.9"; exon_number "3";
chr9	StringTie	exon	107231635	107231842	1000	+	.	gene_id "MSTRG.199507"; transcript_id "MSTRG.199507.9"; exon_number "4";
chr9	StringTie	exon	107246286	107248161	1000	+	.	gene_id "MSTRG.199507"; transcript_id "MSTRG.199507.9"; exon_number "5";
chr9	StringTie	exon	107249218	107253605	1000	+	.	gene_id "MSTRG.199507"; transcript_id "MSTRG.199507.9"; exon_number "6";
chr9	StringTie	exon	107255394	107255492	1000	+	.	gene_id "MSTRG.199507"; transcript_id "MSTRG.199507.9"; exon_number "7";
chr9	StringTie	exon	107273364	107273493	1000	+	.	gene_id "MSTRG.199507"; transcript_id "MSTRG.199507.9"; exon_number "8";
chr9	StringTie	exon	107283527	107283695	1000	+	.	gene_id "MSTRG.199507"; transcript_id "MSTRG.199507.9"; exon_number "9";
chr9	StringTie	exon	107300141	107300222	1000	+	.	gene_id "MSTRG.199507"; transcript_id "MSTRG.199507.9"; exon_number "10";
chr9	StringTie	exon	107302035	107302114	1000	+	.	gene_id "MSTRG.199507"; transcript_id "MSTRG.199507.9"; exon_number "11";
chr9	StringTie	exon	107306379	107306647	1000	+	.	gene_id "MSTRG.199507"; transcript_id "MSTRG.199507.9"; exon_number "12";
chr9	StringTie	exon	107311682	107311737	1000	+	.	gene_id "MSTRG.199507"; transcript_id "MSTRG.199507.9"; exon_number "13";
chr9	StringTie	exon	107318752	107318879	1000	+	.	gene_id "MSTRG.199507"; transcript_id "MSTRG.199507.9"; exon_number "14";
chr9	StringTie	exon	107321983	107322118	1000	+	.	gene_id "MSTRG.199507"; transcript_id "MSTRG.199507.9"; exon_number "15";
chr9	StringTie	exon	107323890	107324017	1000	+	.	gene_id "MSTRG.199507"; transcript_id "MSTRG.199507.9"; exon_number "16";
chr9	StringTie	exon	107324834	107325004	1000	+	.	gene_id "MSTRG.199507"; transcript_id "MSTRG.199507.9"; exon_number "17";
chr9	StringTie	exon	107329543	107329754	1000	+	.	gene_id "MSTRG.199507"; transcript_id "MSTRG.199507.9"; exon_number "18";
chr9	StringTie	exon	107333169	107343493	1000	+	.	gene_id "MSTRG.199507"; transcript_id "MSTRG.199507.9"; exon_number "19";
chr9	StringTie	transcript	107340781	107343225	1000	+	.	gene_id "MSTRG.199507"; transcript_id "MSTRG.199507.90";
chr9	StringTie	exon	107340781	107341050	1000	+	.	gene_id "MSTRG.199507"; transcript_id "MSTRG.199507.90"; exon_number "1";
chr9	StringTie	exon	107342883	107343225	1000	+	.	gene_id "MSTRG.199507"; transcript_id "MSTRG.199507.90"; exon_number "2";
chr9	StringTie	transcript	107228996	107272164	1000	-	.	gene_id "MSTRG.199508"; transcript_id "MSTRG.199508.1";
chr9	StringTie	exon	107228996	107231699	1000	-	.	gene_id "MSTRG.199508"; transcript_id "MSTRG.199508.1"; exon_number "1";
chr9	StringTie	exon	107247913	107258121	1000	-	.	gene_id "MSTRG.199508"; transcript_id "MSTRG.199508.1"; exon_number "2";
chr9	StringTie	exon	107272048	107272164	1000	-	.	gene_id "MSTRG.199508"; transcript_id "MSTRG.199508.1"; exon_number "3";
chr9	StringTie	transcript	107248707	107258566	1000	-	.	gene_id "MSTRG.199508"; transcript_id "MSTRG.199508.2";
chr9	StringTie	exon	107248707	107249255	1000	-	.	gene_id "MSTRG.199508"; transcript_id "MSTRG.199508.2"; exon_number "1";
chr9	StringTie	exon	107254178	107258566	1000	-	.	gene_id "MSTRG.199508"; transcript_id "MSTRG.199508.2"; exon_number "2";
chr9	StringTie	transcript	107306379	107306630	1000	-	.	gene_id "MSTRG.199509"; transcript_id "MSTRG.199509.1";
chr9	StringTie	exon	107306379	107306559	1000	-	.	gene_id "MSTRG.199509"; transcript_id "MSTRG.199509.1"; exon_number "1";
chr9	StringTie	exon	107306584	107306630	1000	-	.	gene_id "MSTRG.199509"; transcript_id "MSTRG.199509.1"; exon_number "2";
chr9	StringTie	transcript	107306393	107306690	1000	-	.	gene_id "MSTRG.199509"; transcript_id "MSTRG.199509.2";
chr9	StringTie	exon	107306393	107306559	1000	-	.	gene_id "MSTRG.199509"; transcript_id "MSTRG.199509.2"; exon_number "1";
chr9	StringTie	exon	107306593	107306690	1000	-	.	gene_id "MSTRG.199509"; transcript_id "MSTRG.199509.2"; exon_number "2";
chr10	StringTie	transcript	25051289	25083379	1000	+	.	gene_id "MSTRG.19951"; transcript_id "MSTRG.19951.1";
chr10	StringTie	exon	25051289	25055888	1000	+	.	gene_id "MSTRG.19951"; transcript_id "MSTRG.19951.1"; exon_number "1";
chr10	StringTie	exon	25079576	25079622	1000	+	.	gene_id "MSTRG.19951"; transcript_id "MSTRG.19951.1"; exon_number "2";
chr10	StringTie	exon	25081100	25083379	1000	+	.	gene_id "MSTRG.19951"; transcript_id "MSTRG.19951.1"; exon_number "3";
chr10	StringTie	transcript	25055752	25061121	1000	+	.	gene_id "MSTRG.19951"; transcript_id "MSTRG.19951.2";
chr10	StringTie	exon	25055752	25055888	1000	+	.	gene_id "MSTRG.19951"; transcript_id "MSTRG.19951.2"; exon_number "1";
chr10	StringTie	exon	25060899	25061121	1000	+	.	gene_id "MSTRG.19951"; transcript_id "MSTRG.19951.2"; exon_number "2";
chr10	StringTie	transcript	25055752	25064278	1000	+	.	gene_id "MSTRG.19951"; transcript_id "MSTRG.19951.3";
chr10	StringTie	exon	25055752	25055888	1000	+	.	gene_id "MSTRG.19951"; transcript_id "MSTRG.19951.3"; exon_number "1";
chr10	StringTie	exon	25063927	25064278	1000	+	.	gene_id "MSTRG.19951"; transcript_id "MSTRG.19951.3"; exon_number "2";
chr10	StringTie	transcript	25055752	25083379	1000	+	.	gene_id "MSTRG.19951"; transcript_id "MSTRG.19951.4";
chr10	StringTie	exon	25055752	25055888	1000	+	.	gene_id "MSTRG.19951"; transcript_id "MSTRG.19951.4"; exon_number "1";
chr10	StringTie	exon	25081100	25083379	1000	+	.	gene_id "MSTRG.19951"; transcript_id "MSTRG.19951.4"; exon_number "2";
chr9	StringTie	transcript	108371535	108372052	1000	.	.	gene_id "MSTRG.199510"; transcript_id "MSTRG.199510.1";
chr9	StringTie	exon	108371535	108372052	1000	.	.	gene_id "MSTRG.199510"; transcript_id "MSTRG.199510.1"; exon_number "1";
chr9	StringTie	transcript	108373906	108375690	1000	-	.	gene_id "MSTRG.199511"; transcript_id "MSTRG.199511.1";
chr9	StringTie	exon	108373906	108375690	1000	-	.	gene_id "MSTRG.199511"; transcript_id "MSTRG.199511.1"; exon_number "1";
chr9	StringTie	transcript	108380781	108381029	1000	.	.	gene_id "MSTRG.199512"; transcript_id "MSTRG.199512.1";
chr9	StringTie	exon	108380781	108381029	1000	.	.	gene_id "MSTRG.199512"; transcript_id "MSTRG.199512.1"; exon_number "1";
chr9	StringTie	transcript	108384773	108385019	1000	.	.	gene_id "MSTRG.199513"; transcript_id "MSTRG.199513.1";
chr9	StringTie	exon	108384773	108385019	1000	.	.	gene_id "MSTRG.199513"; transcript_id "MSTRG.199513.1"; exon_number "1";
chr9	StringTie	transcript	108387661	108387985	1000	.	.	gene_id "MSTRG.199514"; transcript_id "MSTRG.199514.1";
chr9	StringTie	exon	108387661	108387985	1000	.	.	gene_id "MSTRG.199514"; transcript_id "MSTRG.199514.1"; exon_number "1";
chr9	StringTie	transcript	108390008	108390557	1000	.	.	gene_id "MSTRG.199515"; transcript_id "MSTRG.199515.1";
chr9	StringTie	exon	108390008	108390557	1000	.	.	gene_id "MSTRG.199515"; transcript_id "MSTRG.199515.1"; exon_number "1";
chr9	StringTie	transcript	108393342	108393966	1000	.	.	gene_id "MSTRG.199516"; transcript_id "MSTRG.199516.1";
chr9	StringTie	exon	108393342	108393966	1000	.	.	gene_id "MSTRG.199516"; transcript_id "MSTRG.199516.1"; exon_number "1";
chr9	StringTie	transcript	108394483	108395189	1000	.	.	gene_id "MSTRG.199517"; transcript_id "MSTRG.199517.1";
chr9	StringTie	exon	108394483	108395189	1000	.	.	gene_id "MSTRG.199517"; transcript_id "MSTRG.199517.1"; exon_number "1";
chr9	StringTie	transcript	108397608	108406734	1000	+	.	gene_id "MSTRG.199518"; transcript_id "MSTRG.199518.1";
chr9	StringTie	exon	108397608	108406734	1000	+	.	gene_id "MSTRG.199518"; transcript_id "MSTRG.199518.1"; exon_number "1";
chr9	StringTie	transcript	108423623	108423942	1000	+	.	gene_id "MSTRG.199519"; transcript_id "MSTRG.199519.1";
chr9	StringTie	exon	108423623	108423942	1000	+	.	gene_id "MSTRG.199519"; transcript_id "MSTRG.199519.1"; exon_number "1";
chr10	StringTie	transcript	25072987	25073301	1000	.	.	gene_id "MSTRG.19952"; transcript_id "MSTRG.19952.1";
chr10	StringTie	exon	25072987	25073301	1000	.	.	gene_id "MSTRG.19952"; transcript_id "MSTRG.19952.1"; exon_number "1";
chr9	StringTie	transcript	108444452	108444789	1000	.	.	gene_id "MSTRG.199520"; transcript_id "MSTRG.199520.1";
chr9	StringTie	exon	108444452	108444789	1000	.	.	gene_id "MSTRG.199520"; transcript_id "MSTRG.199520.1"; exon_number "1";
chr9	StringTie	transcript	108447572	108447966	1000	.	.	gene_id "MSTRG.199521"; transcript_id "MSTRG.199521.1";
chr9	StringTie	exon	108447572	108447966	1000	.	.	gene_id "MSTRG.199521"; transcript_id "MSTRG.199521.1"; exon_number "1";
chr9	StringTie	transcript	108451806	108452043	1000	.	.	gene_id "MSTRG.199522"; transcript_id "MSTRG.199522.1";
chr9	StringTie	exon	108451806	108452043	1000	.	.	gene_id "MSTRG.199522"; transcript_id "MSTRG.199522.1"; exon_number "1";
chr9	StringTie	transcript	108455514	108455883	1000	.	.	gene_id "MSTRG.199523"; transcript_id "MSTRG.199523.1";
chr9	StringTie	exon	108455514	108455883	1000	.	.	gene_id "MSTRG.199523"; transcript_id "MSTRG.199523.1"; exon_number "1";
chr9	StringTie	transcript	108459011	108465828	1000	+	.	gene_id "MSTRG.199524"; transcript_id "MSTRG.199524.1";
chr9	StringTie	exon	108459011	108459143	1000	+	.	gene_id "MSTRG.199524"; transcript_id "MSTRG.199524.1"; exon_number "1";
chr9	StringTie	exon	108464327	108464480	1000	+	.	gene_id "MSTRG.199524"; transcript_id "MSTRG.199524.1"; exon_number "2";
chr9	StringTie	exon	108465205	108465828	1000	+	.	gene_id "MSTRG.199524"; transcript_id "MSTRG.199524.1"; exon_number "3";
chr9	StringTie	transcript	108468110	108468557	1000	.	.	gene_id "MSTRG.199525"; transcript_id "MSTRG.199525.1";
chr9	StringTie	exon	108468110	108468557	1000	.	.	gene_id "MSTRG.199525"; transcript_id "MSTRG.199525.1"; exon_number "1";
chr9	StringTie	transcript	108472784	108480115	1000	.	.	gene_id "MSTRG.199526"; transcript_id "MSTRG.199526.1";
chr9	StringTie	exon	108472784	108480115	1000	.	.	gene_id "MSTRG.199526"; transcript_id "MSTRG.199526.1"; exon_number "1";
chr9	StringTie	transcript	108496507	108496917	1000	.	.	gene_id "MSTRG.199527"; transcript_id "MSTRG.199527.1";
chr9	StringTie	exon	108496507	108496917	1000	.	.	gene_id "MSTRG.199527"; transcript_id "MSTRG.199527.1"; exon_number "1";
chr9	StringTie	transcript	108500883	108516835	1000	+	.	gene_id "MSTRG.199528"; transcript_id "MSTRG.199528.1";
chr9	StringTie	exon	108500883	108501189	1000	+	.	gene_id "MSTRG.199528"; transcript_id "MSTRG.199528.1"; exon_number "1";
chr9	StringTie	exon	108516203	108516835	1000	+	.	gene_id "MSTRG.199528"; transcript_id "MSTRG.199528.1"; exon_number "2";
chr9	StringTie	transcript	108517644	108517869	1000	.	.	gene_id "MSTRG.199529"; transcript_id "MSTRG.199529.1";
chr9	StringTie	exon	108517644	108517869	1000	.	.	gene_id "MSTRG.199529"; transcript_id "MSTRG.199529.1"; exon_number "1";
chr10	StringTie	transcript	25073554	25074339	1000	.	.	gene_id "MSTRG.19953"; transcript_id "MSTRG.19953.1";
chr10	StringTie	exon	25073554	25074339	1000	.	.	gene_id "MSTRG.19953"; transcript_id "MSTRG.19953.1"; exon_number "1";
chr9	StringTie	transcript	108520672	108520904	1000	.	.	gene_id "MSTRG.199530"; transcript_id "MSTRG.199530.1";
chr9	StringTie	exon	108520672	108520904	1000	.	.	gene_id "MSTRG.199530"; transcript_id "MSTRG.199530.1"; exon_number "1";
chr9	StringTie	transcript	108531293	108531710	1000	.	.	gene_id "MSTRG.199531"; transcript_id "MSTRG.199531.1";
chr9	StringTie	exon	108531293	108531710	1000	.	.	gene_id "MSTRG.199531"; transcript_id "MSTRG.199531.1"; exon_number "1";
chr9	StringTie	transcript	108534122	108549150	1000	+	.	gene_id "MSTRG.199532"; transcript_id "MSTRG.199532.1";
chr9	StringTie	exon	108534122	108534335	1000	+	.	gene_id "MSTRG.199532"; transcript_id "MSTRG.199532.1"; exon_number "1";
chr9	StringTie	exon	108539405	108539516	1000	+	.	gene_id "MSTRG.199532"; transcript_id "MSTRG.199532.1"; exon_number "2";
chr9	StringTie	exon	108549076	108549150	1000	+	.	gene_id "MSTRG.199532"; transcript_id "MSTRG.199532.1"; exon_number "3";
chr9	StringTie	transcript	108539450	108542786	1000	+	.	gene_id "MSTRG.199532"; transcript_id "MSTRG.199532.2";
chr9	StringTie	exon	108539450	108539516	1000	+	.	gene_id "MSTRG.199532"; transcript_id "MSTRG.199532.2"; exon_number "1";
chr9	StringTie	exon	108541134	108542786	1000	+	.	gene_id "MSTRG.199532"; transcript_id "MSTRG.199532.2"; exon_number "2";
chr9	StringTie	transcript	108534878	108535331	1000	.	.	gene_id "MSTRG.199533"; transcript_id "MSTRG.199533.1";
chr9	StringTie	exon	108534878	108535331	1000	.	.	gene_id "MSTRG.199533"; transcript_id "MSTRG.199533.1"; exon_number "1";
chr9	StringTie	transcript	108537896	108543265	1000	-	.	gene_id "MSTRG.199534"; transcript_id "MSTRG.199534.1";
chr9	StringTie	exon	108537896	108539773	1000	-	.	gene_id "MSTRG.199534"; transcript_id "MSTRG.199534.1"; exon_number "1";
chr9	StringTie	exon	108543079	108543265	1000	-	.	gene_id "MSTRG.199534"; transcript_id "MSTRG.199534.1"; exon_number "2";
chr9	StringTie	transcript	108537996	108543526	1000	-	.	gene_id "MSTRG.199534"; transcript_id "MSTRG.199534.2";
chr9	StringTie	exon	108537996	108543526	1000	-	.	gene_id "MSTRG.199534"; transcript_id "MSTRG.199534.2"; exon_number "1";
chr9	StringTie	transcript	108549336	108549808	1000	.	.	gene_id "MSTRG.199535"; transcript_id "MSTRG.199535.1";
chr9	StringTie	exon	108549336	108549808	1000	.	.	gene_id "MSTRG.199535"; transcript_id "MSTRG.199535.1"; exon_number "1";
chr9	StringTie	transcript	108552864	108553078	1000	.	.	gene_id "MSTRG.199536"; transcript_id "MSTRG.199536.1";
chr9	StringTie	exon	108552864	108553078	1000	.	.	gene_id "MSTRG.199536"; transcript_id "MSTRG.199536.1"; exon_number "1";
chr9	StringTie	transcript	108558865	108559125	1000	.	.	gene_id "MSTRG.199537"; transcript_id "MSTRG.199537.1";
chr9	StringTie	exon	108558865	108559125	1000	.	.	gene_id "MSTRG.199537"; transcript_id "MSTRG.199537.1"; exon_number "1";
chr9	StringTie	transcript	108568797	108570658	1000	-	.	gene_id "MSTRG.199538"; transcript_id "MSTRG.199538.1";
chr9	StringTie	exon	108568797	108569316	1000	-	.	gene_id "MSTRG.199538"; transcript_id "MSTRG.199538.1"; exon_number "1";
chr9	StringTie	exon	108570519	108570658	1000	-	.	gene_id "MSTRG.199538"; transcript_id "MSTRG.199538.1"; exon_number "2";
chr9	StringTie	transcript	108580724	108581729	1000	.	.	gene_id "MSTRG.199539"; transcript_id "MSTRG.199539.1";
chr9	StringTie	exon	108580724	108581729	1000	.	.	gene_id "MSTRG.199539"; transcript_id "MSTRG.199539.1"; exon_number "1";
chr10	StringTie	transcript	25077486	25077771	1000	.	.	gene_id "MSTRG.19954"; transcript_id "MSTRG.19954.1";
chr10	StringTie	exon	25077486	25077771	1000	.	.	gene_id "MSTRG.19954"; transcript_id "MSTRG.19954.1"; exon_number "1";
chr9	StringTie	transcript	108589209	108591305	1000	.	.	gene_id "MSTRG.199540"; transcript_id "MSTRG.199540.1";
chr9	StringTie	exon	108589209	108591305	1000	.	.	gene_id "MSTRG.199540"; transcript_id "MSTRG.199540.1"; exon_number "1";
chr9	StringTie	transcript	108594616	108595551	1000	.	.	gene_id "MSTRG.199541"; transcript_id "MSTRG.199541.1";
chr9	StringTie	exon	108594616	108595551	1000	.	.	gene_id "MSTRG.199541"; transcript_id "MSTRG.199541.1"; exon_number "1";
chr9	StringTie	transcript	108611484	108611712	1000	.	.	gene_id "MSTRG.199542"; transcript_id "MSTRG.199542.1";
chr9	StringTie	exon	108611484	108611712	1000	.	.	gene_id "MSTRG.199542"; transcript_id "MSTRG.199542.1"; exon_number "1";
chr9	StringTie	transcript	108614843	108617643	1000	.	.	gene_id "MSTRG.199543"; transcript_id "MSTRG.199543.1";
chr9	StringTie	exon	108614843	108617643	1000	.	.	gene_id "MSTRG.199543"; transcript_id "MSTRG.199543.1"; exon_number "1";
chr9	StringTie	transcript	108623144	108626277	1000	.	.	gene_id "MSTRG.199544"; transcript_id "MSTRG.199544.1";
chr9	StringTie	exon	108623144	108626277	1000	.	.	gene_id "MSTRG.199544"; transcript_id "MSTRG.199544.1"; exon_number "1";
chr9	StringTie	transcript	108626833	108627150	1000	+	.	gene_id "MSTRG.199545"; transcript_id "ENST00000306634"; gene_name "RP11-220D10.1"; ref_gene_id "ENSG00000169253";
chr9	StringTie	exon	108626833	108627150	1000	+	.	gene_id "MSTRG.199545"; transcript_id "ENST00000306634"; exon_number "1"; gene_name "RP11-220D10.1"; ref_gene_id "ENSG00000169253";
chr9	StringTie	transcript	108627306	108627790	1000	.	.	gene_id "MSTRG.199546"; transcript_id "MSTRG.199546.1";
chr9	StringTie	exon	108627306	108627790	1000	.	.	gene_id "MSTRG.199546"; transcript_id "MSTRG.199546.1"; exon_number "1";
chr9	StringTie	transcript	108638928	108639969	1000	-	.	gene_id "MSTRG.199547"; transcript_id "MSTRG.199547.1";
chr9	StringTie	exon	108638928	108639969	1000	-	.	gene_id "MSTRG.199547"; transcript_id "MSTRG.199547.1"; exon_number "1";
chr9	StringTie	transcript	108643166	108643409	1000	.	.	gene_id "MSTRG.199548"; transcript_id "MSTRG.199548.1";
chr9	StringTie	exon	108643166	108643409	1000	.	.	gene_id "MSTRG.199548"; transcript_id "MSTRG.199548.1"; exon_number "1";
chr9	StringTie	transcript	108644645	108644859	1000	.	.	gene_id "MSTRG.199549"; transcript_id "MSTRG.199549.1";
chr9	StringTie	exon	108644645	108644859	1000	.	.	gene_id "MSTRG.199549"; transcript_id "MSTRG.199549.1"; exon_number "1";
chr10	StringTie	transcript	25086110	25098889	1000	+	.	gene_id "MSTRG.19955"; transcript_id "MSTRG.19955.1";
chr10	StringTie	exon	25086110	25086370	1000	+	.	gene_id "MSTRG.19955"; transcript_id "MSTRG.19955.1"; exon_number "1";
chr10	StringTie	exon	25098646	25098889	1000	+	.	gene_id "MSTRG.19955"; transcript_id "MSTRG.19955.1"; exon_number "2";
chr9	StringTie	transcript	108647749	108648218	1000	.	.	gene_id "MSTRG.199550"; transcript_id "MSTRG.199550.1";
chr9	StringTie	exon	108647749	108648218	1000	.	.	gene_id "MSTRG.199550"; transcript_id "MSTRG.199550.1"; exon_number "1";
chr9	StringTie	transcript	108666980	108667482	1000	.	.	gene_id "MSTRG.199551"; transcript_id "MSTRG.199551.1";
chr9	StringTie	exon	108666980	108667482	1000	.	.	gene_id "MSTRG.199551"; transcript_id "MSTRG.199551.1"; exon_number "1";
chr9	StringTie	transcript	108678125	108678349	1000	.	.	gene_id "MSTRG.199552"; transcript_id "MSTRG.199552.1";
chr9	StringTie	exon	108678125	108678349	1000	.	.	gene_id "MSTRG.199552"; transcript_id "MSTRG.199552.1"; exon_number "1";
chr9	StringTie	transcript	108684081	108684470	1000	.	.	gene_id "MSTRG.199553"; transcript_id "MSTRG.199553.1";
chr9	StringTie	exon	108684081	108684470	1000	.	.	gene_id "MSTRG.199553"; transcript_id "MSTRG.199553.1"; exon_number "1";
chr9	StringTie	transcript	108689016	108689226	1000	.	.	gene_id "MSTRG.199554"; transcript_id "MSTRG.199554.1";
chr9	StringTie	exon	108689016	108689226	1000	.	.	gene_id "MSTRG.199554"; transcript_id "MSTRG.199554.1"; exon_number "1";
chr9	StringTie	transcript	108691406	108692049	1000	.	.	gene_id "MSTRG.199555"; transcript_id "MSTRG.199555.1";
chr9	StringTie	exon	108691406	108692049	1000	.	.	gene_id "MSTRG.199555"; transcript_id "MSTRG.199555.1"; exon_number "1";
chr9	StringTie	transcript	108701370	108703092	1000	-	.	gene_id "MSTRG.199556"; transcript_id "ENST00000415465"; gene_name "RP11-339N8.1"; ref_gene_id "ENSG00000231678";
chr9	StringTie	exon	108701370	108701442	1000	-	.	gene_id "MSTRG.199556"; transcript_id "ENST00000415465"; exon_number "1"; gene_name "RP11-339N8.1"; ref_gene_id "ENSG00000231678";
chr9	StringTie	exon	108702766	108703092	1000	-	.	gene_id "MSTRG.199556"; transcript_id "ENST00000415465"; exon_number "2"; gene_name "RP11-339N8.1"; ref_gene_id "ENSG00000231678";
chr9	StringTie	transcript	108701574	108701846	1000	.	.	gene_id "MSTRG.199557"; transcript_id "MSTRG.199557.1";
chr9	StringTie	exon	108701574	108701846	1000	.	.	gene_id "MSTRG.199557"; transcript_id "MSTRG.199557.1"; exon_number "1";
chr9	StringTie	transcript	108704195	108704660	1000	-	.	gene_id "MSTRG.199558"; transcript_id "MSTRG.199558.1";
chr9	StringTie	exon	108704195	108704660	1000	-	.	gene_id "MSTRG.199558"; transcript_id "MSTRG.199558.1"; exon_number "1";
chr9	StringTie	transcript	108708118	108709605	1000	.	.	gene_id "MSTRG.199559"; transcript_id "MSTRG.199559.1";
chr9	StringTie	exon	108708118	108709605	1000	.	.	gene_id "MSTRG.199559"; transcript_id "MSTRG.199559.1"; exon_number "1";
chr10	StringTie	transcript	25086585	25088786	1000	.	.	gene_id "MSTRG.19956"; transcript_id "MSTRG.19956.1";
chr10	StringTie	exon	25086585	25088786	1000	.	.	gene_id "MSTRG.19956"; transcript_id "MSTRG.19956.1"; exon_number "1";
chr9	StringTie	transcript	108716968	108717225	1000	.	.	gene_id "MSTRG.199560"; transcript_id "MSTRG.199560.1";
chr9	StringTie	exon	108716968	108717225	1000	.	.	gene_id "MSTRG.199560"; transcript_id "MSTRG.199560.1"; exon_number "1";
chr9	StringTie	transcript	108721529	108721765	1000	.	.	gene_id "MSTRG.199561"; transcript_id "MSTRG.199561.1";
chr9	StringTie	exon	108721529	108721765	1000	.	.	gene_id "MSTRG.199561"; transcript_id "MSTRG.199561.1"; exon_number "1";
chr9	StringTie	transcript	108722410	108723305	1000	.	.	gene_id "MSTRG.199562"; transcript_id "MSTRG.199562.1";
chr9	StringTie	exon	108722410	108723305	1000	.	.	gene_id "MSTRG.199562"; transcript_id "MSTRG.199562.1"; exon_number "1";
chr9	StringTie	transcript	108725274	108749664	1000	+	.	gene_id "MSTRG.199563"; transcript_id "MSTRG.199563.1";
chr9	StringTie	exon	108725274	108725590	1000	+	.	gene_id "MSTRG.199563"; transcript_id "MSTRG.199563.1"; exon_number "1";
chr9	StringTie	exon	108748117	108749664	1000	+	.	gene_id "MSTRG.199563"; transcript_id "MSTRG.199563.1"; exon_number "2";
chr9	StringTie	transcript	108749992	108750230	1000	.	.	gene_id "MSTRG.199564"; transcript_id "MSTRG.199564.1";
chr9	StringTie	exon	108749992	108750230	1000	.	.	gene_id "MSTRG.199564"; transcript_id "MSTRG.199564.1"; exon_number "1";
chr9	StringTie	transcript	108753380	108754816	1000	.	.	gene_id "MSTRG.199565"; transcript_id "MSTRG.199565.1";
chr9	StringTie	exon	108753380	108754816	1000	.	.	gene_id "MSTRG.199565"; transcript_id "MSTRG.199565.1"; exon_number "1";
chr9	StringTie	transcript	108757910	108758542	1000	.	.	gene_id "MSTRG.199566"; transcript_id "MSTRG.199566.1";
chr9	StringTie	exon	108757910	108758542	1000	.	.	gene_id "MSTRG.199566"; transcript_id "MSTRG.199566.1"; exon_number "1";
chr9	StringTie	transcript	108759990	108760235	1000	.	.	gene_id "MSTRG.199567"; transcript_id "MSTRG.199567.1";
chr9	StringTie	exon	108759990	108760235	1000	.	.	gene_id "MSTRG.199567"; transcript_id "MSTRG.199567.1"; exon_number "1";
chr9	StringTie	transcript	108761499	108776492	1000	+	.	gene_id "MSTRG.199568"; transcript_id "MSTRG.199568.1";
chr9	StringTie	exon	108761499	108762882	1000	+	.	gene_id "MSTRG.199568"; transcript_id "MSTRG.199568.1"; exon_number "1";
chr9	StringTie	exon	108770176	108770433	1000	+	.	gene_id "MSTRG.199568"; transcript_id "MSTRG.199568.1"; exon_number "2";
chr9	StringTie	exon	108773687	108776492	1000	+	.	gene_id "MSTRG.199568"; transcript_id "MSTRG.199568.1"; exon_number "3";
chr9	StringTie	transcript	108764190	108764639	1000	.	.	gene_id "MSTRG.199569"; transcript_id "MSTRG.199569.1";
chr9	StringTie	exon	108764190	108764639	1000	.	.	gene_id "MSTRG.199569"; transcript_id "MSTRG.199569.1"; exon_number "1";
chr10	StringTie	transcript	25089073	25089273	1000	.	.	gene_id "MSTRG.19957"; transcript_id "MSTRG.19957.1";
chr10	StringTie	exon	25089073	25089273	1000	.	.	gene_id "MSTRG.19957"; transcript_id "MSTRG.19957.1"; exon_number "1";
chr9	StringTie	transcript	108784030	108784397	1000	.	.	gene_id "MSTRG.199570"; transcript_id "MSTRG.199570.1";
chr9	StringTie	exon	108784030	108784397	1000	.	.	gene_id "MSTRG.199570"; transcript_id "MSTRG.199570.1"; exon_number "1";
chr9	StringTie	transcript	108790019	108790708	1000	.	.	gene_id "MSTRG.199571"; transcript_id "MSTRG.199571.1";
chr9	StringTie	exon	108790019	108790708	1000	.	.	gene_id "MSTRG.199571"; transcript_id "MSTRG.199571.1"; exon_number "1";
chr9	StringTie	transcript	108801753	108804462	1000	.	.	gene_id "MSTRG.199572"; transcript_id "MSTRG.199572.1";
chr9	StringTie	exon	108801753	108804462	1000	.	.	gene_id "MSTRG.199572"; transcript_id "MSTRG.199572.1"; exon_number "1";
chr9	StringTie	transcript	108808784	108809403	1000	.	.	gene_id "MSTRG.199573"; transcript_id "MSTRG.199573.1";
chr9	StringTie	exon	108808784	108809403	1000	.	.	gene_id "MSTRG.199573"; transcript_id "MSTRG.199573.1"; exon_number "1";
chr9	StringTie	transcript	108811336	108812155	1000	.	.	gene_id "MSTRG.199574"; transcript_id "MSTRG.199574.1";
chr9	StringTie	exon	108811336	108812155	1000	.	.	gene_id "MSTRG.199574"; transcript_id "MSTRG.199574.1"; exon_number "1";
chr9	StringTie	transcript	108816187	108816741	1000	.	.	gene_id "MSTRG.199575"; transcript_id "MSTRG.199575.1";
chr9	StringTie	exon	108816187	108816741	1000	.	.	gene_id "MSTRG.199575"; transcript_id "MSTRG.199575.1"; exon_number "1";
chr9	StringTie	transcript	108817065	108820918	1000	.	.	gene_id "MSTRG.199576"; transcript_id "MSTRG.199576.1";
chr9	StringTie	exon	108817065	108820918	1000	.	.	gene_id "MSTRG.199576"; transcript_id "MSTRG.199576.1"; exon_number "1";
chr9	StringTie	transcript	108821697	108822004	1000	+	.	gene_id "MSTRG.199577"; transcript_id "ENST00000426082"; gene_name "RPL36AP35"; ref_gene_id "ENSG00000231810";
chr9	StringTie	exon	108821697	108822004	1000	+	.	gene_id "MSTRG.199577"; transcript_id "ENST00000426082"; exon_number "1"; gene_name "RPL36AP35"; ref_gene_id "ENSG00000231810";
chr9	StringTie	transcript	108822530	108824101	1000	.	.	gene_id "MSTRG.199578"; transcript_id "MSTRG.199578.1";
chr9	StringTie	exon	108822530	108824101	1000	.	.	gene_id "MSTRG.199578"; transcript_id "MSTRG.199578.1"; exon_number "1";
chr9	StringTie	transcript	108826061	108826815	1000	.	.	gene_id "MSTRG.199579"; transcript_id "MSTRG.199579.1";
chr9	StringTie	exon	108826061	108826815	1000	.	.	gene_id "MSTRG.199579"; transcript_id "MSTRG.199579.1"; exon_number "1";
chr10	StringTie	transcript	25090224	25090470	1000	.	.	gene_id "MSTRG.19958"; transcript_id "MSTRG.19958.1";
chr10	StringTie	exon	25090224	25090470	1000	.	.	gene_id "MSTRG.19958"; transcript_id "MSTRG.19958.1"; exon_number "1";
chr9	StringTie	transcript	108829818	108831600	1000	-	.	gene_id "MSTRG.199580"; transcript_id "MSTRG.199580.1";
chr9	StringTie	exon	108829818	108831242	1000	-	.	gene_id "MSTRG.199580"; transcript_id "MSTRG.199580.1"; exon_number "1";
chr9	StringTie	exon	108831576	108831600	1000	-	.	gene_id "MSTRG.199580"; transcript_id "MSTRG.199580.1"; exon_number "2";
chr9	StringTie	transcript	108830509	108834023	1000	-	.	gene_id "MSTRG.199580"; transcript_id "MSTRG.199580.2";
chr9	StringTie	exon	108830509	108834023	1000	-	.	gene_id "MSTRG.199580"; transcript_id "MSTRG.199580.2"; exon_number "1";
chr9	StringTie	transcript	108836333	108836597	1000	+	.	gene_id "MSTRG.199581"; transcript_id "ENST00000451069"; gene_name "RP11-3J11.1"; ref_gene_id "ENSG00000213556";
chr9	StringTie	exon	108836333	108836597	1000	+	.	gene_id "MSTRG.199581"; transcript_id "ENST00000451069"; exon_number "1"; gene_name "RP11-3J11.1"; ref_gene_id "ENSG00000213556";
chr9	StringTie	transcript	108839865	108840578	1000	.	.	gene_id "MSTRG.199582"; transcript_id "MSTRG.199582.1";
chr9	StringTie	exon	108839865	108840578	1000	.	.	gene_id "MSTRG.199582"; transcript_id "MSTRG.199582.1"; exon_number "1";
chr9	StringTie	transcript	108846786	108849095	1000	.	.	gene_id "MSTRG.199583"; transcript_id "MSTRG.199583.1";
chr9	StringTie	exon	108846786	108849095	1000	.	.	gene_id "MSTRG.199583"; transcript_id "MSTRG.199583.1"; exon_number "1";
chr9	StringTie	transcript	108850222	108850451	1000	.	.	gene_id "MSTRG.199584"; transcript_id "MSTRG.199584.1";
chr9	StringTie	exon	108850222	108850451	1000	.	.	gene_id "MSTRG.199584"; transcript_id "MSTRG.199584.1"; exon_number "1";
chr9	StringTie	transcript	108854589	108856967	1000	-	.	gene_id "MSTRG.199585"; transcript_id "ENST00000374667"; gene_name "ACTL7B"; ref_gene_id "ENSG00000148156";
chr9	StringTie	exon	108854589	108856967	1000	-	.	gene_id "MSTRG.199585"; transcript_id "ENST00000374667"; exon_number "1"; gene_name "ACTL7B"; ref_gene_id "ENSG00000148156";
chr9	StringTie	transcript	108858960	108859177	1000	.	.	gene_id "MSTRG.199586"; transcript_id "MSTRG.199586.1";
chr9	StringTie	exon	108858960	108859177	1000	.	.	gene_id "MSTRG.199586"; transcript_id "MSTRG.199586.1"; exon_number "1";
chr9	StringTie	transcript	108862266	108863759	1000	+	.	gene_id "MSTRG.199587"; transcript_id "ENST00000333999"; gene_name "ACTL7A"; ref_gene_id "ENSG00000187003";
chr9	StringTie	exon	108862266	108863759	1000	+	.	gene_id "MSTRG.199587"; transcript_id "ENST00000333999"; exon_number "1"; gene_name "ACTL7A"; ref_gene_id "ENSG00000187003";
chr9	StringTie	transcript	108864490	108864780	1000	.	.	gene_id "MSTRG.199588"; transcript_id "MSTRG.199588.1";
chr9	StringTie	exon	108864490	108864780	1000	.	.	gene_id "MSTRG.199588"; transcript_id "MSTRG.199588.1"; exon_number "1";
chr9	StringTie	transcript	109122345	109123199	1000	.	.	gene_id "MSTRG.199589"; transcript_id "MSTRG.199589.1";
chr9	StringTie	exon	109122345	109123199	1000	.	.	gene_id "MSTRG.199589"; transcript_id "MSTRG.199589.1"; exon_number "1";
chr10	StringTie	transcript	25092146	25094229	1000	.	.	gene_id "MSTRG.19959"; transcript_id "MSTRG.19959.1";
chr10	StringTie	exon	25092146	25094229	1000	.	.	gene_id "MSTRG.19959"; transcript_id "MSTRG.19959.1"; exon_number "1";
chr9	StringTie	transcript	109124811	109125108	1000	.	.	gene_id "MSTRG.199590"; transcript_id "MSTRG.199590.1";
chr9	StringTie	exon	109124811	109125108	1000	.	.	gene_id "MSTRG.199590"; transcript_id "MSTRG.199590.1"; exon_number "1";
chr9	StringTie	transcript	109239731	109320964	1000	-	.	gene_id "MSTRG.199591"; transcript_id "ENST00000374557"; gene_name "EPB41L4B"; ref_gene_id "ENSG00000095203";
chr9	StringTie	exon	109239731	109241809	1000	-	.	gene_id "MSTRG.199591"; transcript_id "ENST00000374557"; exon_number "1"; gene_name "EPB41L4B"; ref_gene_id "ENSG00000095203";
chr9	StringTie	exon	109243618	109243682	1000	-	.	gene_id "MSTRG.199591"; transcript_id "ENST00000374557"; exon_number "2"; gene_name "EPB41L4B"; ref_gene_id "ENSG00000095203";
chr9	StringTie	exon	109247756	109247789	1000	-	.	gene_id "MSTRG.199591"; transcript_id "ENST00000374557"; exon_number "3"; gene_name "EPB41L4B"; ref_gene_id "ENSG00000095203";
chr9	StringTie	exon	109251481	109251511	1000	-	.	gene_id "MSTRG.199591"; transcript_id "ENST00000374557"; exon_number "4"; gene_name "EPB41L4B"; ref_gene_id "ENSG00000095203";
chr9	StringTie	exon	109253441	109253550	1000	-	.	gene_id "MSTRG.199591"; transcript_id "ENST00000374557"; exon_number "5"; gene_name "EPB41L4B"; ref_gene_id "ENSG00000095203";
chr9	StringTie	exon	109255511	109255680	1000	-	.	gene_id "MSTRG.199591"; transcript_id "ENST00000374557"; exon_number "6"; gene_name "EPB41L4B"; ref_gene_id "ENSG00000095203";
chr9	StringTie	exon	109255774	109255843	1000	-	.	gene_id "MSTRG.199591"; transcript_id "ENST00000374557"; exon_number "7"; gene_name "EPB41L4B"; ref_gene_id "ENSG00000095203";
chr9	StringTie	exon	109256136	109256224	1000	-	.	gene_id "MSTRG.199591"; transcript_id "ENST00000374557"; exon_number "8"; gene_name "EPB41L4B"; ref_gene_id "ENSG00000095203";
chr9	StringTie	exon	109256393	109256480	1000	-	.	gene_id "MSTRG.199591"; transcript_id "ENST00000374557"; exon_number "9"; gene_name "EPB41L4B"; ref_gene_id "ENSG00000095203";
chr9	StringTie	exon	109258177	109258297	1000	-	.	gene_id "MSTRG.199591"; transcript_id "ENST00000374557"; exon_number "10"; gene_name "EPB41L4B"; ref_gene_id "ENSG00000095203";
chr9	StringTie	exon	109263050	109263102	1000	-	.	gene_id "MSTRG.199591"; transcript_id "ENST00000374557"; exon_number "11"; gene_name "EPB41L4B"; ref_gene_id "ENSG00000095203";
chr9	StringTie	exon	109264980	109265024	1000	-	.	gene_id "MSTRG.199591"; transcript_id "ENST00000374557"; exon_number "12"; gene_name "EPB41L4B"; ref_gene_id "ENSG00000095203";
chr9	StringTie	exon	109267473	109267551	1000	-	.	gene_id "MSTRG.199591"; transcript_id "ENST00000374557"; exon_number "13"; gene_name "EPB41L4B"; ref_gene_id "ENSG00000095203";
chr9	StringTie	exon	109268391	109268433	1000	-	.	gene_id "MSTRG.199591"; transcript_id "ENST00000374557"; exon_number "14"; gene_name "EPB41L4B"; ref_gene_id "ENSG00000095203";
chr9	StringTie	exon	109279817	109279921	1000	-	.	gene_id "MSTRG.199591"; transcript_id "ENST00000374557"; exon_number "15"; gene_name "EPB41L4B"; ref_gene_id "ENSG00000095203";
chr9	StringTie	exon	109320141	109320964	1000	-	.	gene_id "MSTRG.199591"; transcript_id "ENST00000374557"; exon_number "16"; gene_name "EPB41L4B"; ref_gene_id "ENSG00000095203";
chr9	StringTie	transcript	109171975	109320964	1000	-	.	gene_id "MSTRG.199591"; transcript_id "ENST00000374566"; gene_name "EPB41L4B"; ref_gene_id "ENSG00000095203";
chr9	StringTie	exon	109171975	109174623	1000	-	.	gene_id "MSTRG.199591"; transcript_id "ENST00000374566"; exon_number "1"; gene_name "EPB41L4B"; ref_gene_id "ENSG00000095203";
chr9	StringTie	exon	109176551	109176696	1000	-	.	gene_id "MSTRG.199591"; transcript_id "ENST00000374566"; exon_number "2"; gene_name "EPB41L4B"; ref_gene_id "ENSG00000095203";
chr9	StringTie	exon	109182729	109182797	1000	-	.	gene_id "MSTRG.199591"; transcript_id "ENST00000374566"; exon_number "3"; gene_name "EPB41L4B"; ref_gene_id "ENSG00000095203";
chr9	StringTie	exon	109185489	109185605	1000	-	.	gene_id "MSTRG.199591"; transcript_id "ENST00000374566"; exon_number "4"; gene_name "EPB41L4B"; ref_gene_id "ENSG00000095203";
chr9	StringTie	exon	109192278	109192355	1000	-	.	gene_id "MSTRG.199591"; transcript_id "ENST00000374566"; exon_number "5"; gene_name "EPB41L4B"; ref_gene_id "ENSG00000095203";
chr9	StringTie	exon	109194220	109194397	1000	-	.	gene_id "MSTRG.199591"; transcript_id "ENST00000374566"; exon_number "6"; gene_name "EPB41L4B"; ref_gene_id "ENSG00000095203";
chr9	StringTie	exon	109200236	109200334	1000	-	.	gene_id "MSTRG.199591"; transcript_id "ENST00000374566"; exon_number "7"; gene_name "EPB41L4B"; ref_gene_id "ENSG00000095203";
chr9	StringTie	exon	109203663	109203730	1000	-	.	gene_id "MSTRG.199591"; transcript_id "ENST00000374566"; exon_number "8"; gene_name "EPB41L4B"; ref_gene_id "ENSG00000095203";
chr9	StringTie	exon	109207924	109208049	1000	-	.	gene_id "MSTRG.199591"; transcript_id "ENST00000374566"; exon_number "9"; gene_name "EPB41L4B"; ref_gene_id "ENSG00000095203";
chr9	StringTie	exon	109213700	109213818	1000	-	.	gene_id "MSTRG.199591"; transcript_id "ENST00000374566"; exon_number "10"; gene_name "EPB41L4B"; ref_gene_id "ENSG00000095203";
chr9	StringTie	exon	109216922	109217145	1000	-	.	gene_id "MSTRG.199591"; transcript_id "ENST00000374566"; exon_number "11"; gene_name "EPB41L4B"; ref_gene_id "ENSG00000095203";
chr9	StringTie	exon	109243618	109243682	1000	-	.	gene_id "MSTRG.199591"; transcript_id "ENST00000374566"; exon_number "12"; gene_name "EPB41L4B"; ref_gene_id "ENSG00000095203";
chr9	StringTie	exon	109247756	109247789	1000	-	.	gene_id "MSTRG.199591"; transcript_id "ENST00000374566"; exon_number "13"; gene_name "EPB41L4B"; ref_gene_id "ENSG00000095203";
chr9	StringTie	exon	109251481	109251511	1000	-	.	gene_id "MSTRG.199591"; transcript_id "ENST00000374566"; exon_number "14"; gene_name "EPB41L4B"; ref_gene_id "ENSG00000095203";
chr9	StringTie	exon	109253441	109253550	1000	-	.	gene_id "MSTRG.199591"; transcript_id "ENST00000374566"; exon_number "15"; gene_name "EPB41L4B"; ref_gene_id "ENSG00000095203";
chr9	StringTie	exon	109255511	109255680	1000	-	.	gene_id "MSTRG.199591"; transcript_id "ENST00000374566"; exon_number "16"; gene_name "EPB41L4B"; ref_gene_id "ENSG00000095203";
chr9	StringTie	exon	109255774	109255843	1000	-	.	gene_id "MSTRG.199591"; transcript_id "ENST00000374566"; exon_number "17"; gene_name "EPB41L4B"; ref_gene_id "ENSG00000095203";
chr9	StringTie	exon	109256136	109256224	1000	-	.	gene_id "MSTRG.199591"; transcript_id "ENST00000374566"; exon_number "18"; gene_name "EPB41L4B"; ref_gene_id "ENSG00000095203";
chr9	StringTie	exon	109256393	109256480	1000	-	.	gene_id "MSTRG.199591"; transcript_id "ENST00000374566"; exon_number "19"; gene_name "EPB41L4B"; ref_gene_id "ENSG00000095203";
chr9	StringTie	exon	109258177	109258297	1000	-	.	gene_id "MSTRG.199591"; transcript_id "ENST00000374566"; exon_number "20"; gene_name "EPB41L4B"; ref_gene_id "ENSG00000095203";
chr9	StringTie	exon	109263050	109263102	1000	-	.	gene_id "MSTRG.199591"; transcript_id "ENST00000374566"; exon_number "21"; gene_name "EPB41L4B"; ref_gene_id "ENSG00000095203";
chr9	StringTie	exon	109264980	109265024	1000	-	.	gene_id "MSTRG.199591"; transcript_id "ENST00000374566"; exon_number "22"; gene_name "EPB41L4B"; ref_gene_id "ENSG00000095203";
chr9	StringTie	exon	109267473	109267551	1000	-	.	gene_id "MSTRG.199591"; transcript_id "ENST00000374566"; exon_number "23"; gene_name "EPB41L4B"; ref_gene_id "ENSG00000095203";
chr9	StringTie	exon	109268391	109268433	1000	-	.	gene_id "MSTRG.199591"; transcript_id "ENST00000374566"; exon_number "24"; gene_name "EPB41L4B"; ref_gene_id "ENSG00000095203";
chr9	StringTie	exon	109279817	109279921	1000	-	.	gene_id "MSTRG.199591"; transcript_id "ENST00000374566"; exon_number "25"; gene_name "EPB41L4B"; ref_gene_id "ENSG00000095203";
chr9	StringTie	exon	109320141	109320964	1000	-	.	gene_id "MSTRG.199591"; transcript_id "ENST00000374566"; exon_number "26"; gene_name "EPB41L4B"; ref_gene_id "ENSG00000095203";
chr9	StringTie	transcript	109130293	109167291	1000	-	.	gene_id "MSTRG.199591"; transcript_id "ENST00000561981"; gene_name "FRRS1L"; ref_gene_id "ENSG00000260230";
chr9	StringTie	exon	109130293	109137627	1000	-	.	gene_id "MSTRG.199591"; transcript_id "ENST00000561981"; exon_number "1"; gene_name "FRRS1L"; ref_gene_id "ENSG00000260230";
chr9	StringTie	exon	109141343	109141589	1000	-	.	gene_id "MSTRG.199591"; transcript_id "ENST00000561981"; exon_number "2"; gene_name "FRRS1L"; ref_gene_id "ENSG00000260230";
chr9	StringTie	exon	109147051	109147189	1000	-	.	gene_id "MSTRG.199591"; transcript_id "ENST00000561981"; exon_number "3"; gene_name "FRRS1L"; ref_gene_id "ENSG00000260230";
chr9	StringTie	exon	109149636	109149720	1000	-	.	gene_id "MSTRG.199591"; transcript_id "ENST00000561981"; exon_number "4"; gene_name "FRRS1L"; ref_gene_id "ENSG00000260230";
chr9	StringTie	exon	109166901	109167291	1000	-	.	gene_id "MSTRG.199591"; transcript_id "ENST00000561981"; exon_number "5"; gene_name "FRRS1L"; ref_gene_id "ENSG00000260230";
chr9	StringTie	transcript	109129966	109167429	1000	-	.	gene_id "MSTRG.199591"; transcript_id "MSTRG.199591.1";
chr9	StringTie	exon	109129966	109141589	1000	-	.	gene_id "MSTRG.199591"; transcript_id "MSTRG.199591.1"; exon_number "1";
chr9	StringTie	exon	109147051	109147189	1000	-	.	gene_id "MSTRG.199591"; transcript_id "MSTRG.199591.1"; exon_number "2";
chr9	StringTie	exon	109149636	109149720	1000	-	.	gene_id "MSTRG.199591"; transcript_id "MSTRG.199591.1"; exon_number "3";
chr9	StringTie	exon	109166901	109167429	1000	-	.	gene_id "MSTRG.199591"; transcript_id "MSTRG.199591.1"; exon_number "4";
chr9	StringTie	transcript	109130288	109167224	1000	-	.	gene_id "MSTRG.199591"; transcript_id "MSTRG.199591.10";
chr9	StringTie	exon	109130288	109135564	1000	-	.	gene_id "MSTRG.199591"; transcript_id "MSTRG.199591.10"; exon_number "1";
chr9	StringTie	exon	109136635	109137627	1000	-	.	gene_id "MSTRG.199591"; transcript_id "MSTRG.199591.10"; exon_number "2";
chr9	StringTie	exon	109141343	109141589	1000	-	.	gene_id "MSTRG.199591"; transcript_id "MSTRG.199591.10"; exon_number "3";
chr9	StringTie	exon	109147051	109147189	1000	-	.	gene_id "MSTRG.199591"; transcript_id "MSTRG.199591.10"; exon_number "4";
chr9	StringTie	exon	109166901	109167224	1000	-	.	gene_id "MSTRG.199591"; transcript_id "MSTRG.199591.10"; exon_number "5";
chr9	StringTie	transcript	109130293	109167013	1000	-	.	gene_id "MSTRG.199591"; transcript_id "MSTRG.199591.11";
chr9	StringTie	exon	109130293	109137627	1000	-	.	gene_id "MSTRG.199591"; transcript_id "MSTRG.199591.11"; exon_number "1";
chr9	StringTie	exon	109141343	109141589	1000	-	.	gene_id "MSTRG.199591"; transcript_id "MSTRG.199591.11"; exon_number "2";
chr9	StringTie	exon	109147051	109147189	1000	-	.	gene_id "MSTRG.199591"; transcript_id "MSTRG.199591.11"; exon_number "3";
chr9	StringTie	exon	109166901	109167013	1000	-	.	gene_id "MSTRG.199591"; transcript_id "MSTRG.199591.11"; exon_number "4";
chr9	StringTie	transcript	109130293	109167274	1000	-	.	gene_id "MSTRG.199591"; transcript_id "MSTRG.199591.12";
chr9	StringTie	exon	109130293	109136036	1000	-	.	gene_id "MSTRG.199591"; transcript_id "MSTRG.199591.12"; exon_number "1";
chr9	StringTie	exon	109136822	109141589	1000	-	.	gene_id "MSTRG.199591"; transcript_id "MSTRG.199591.12"; exon_number "2";
chr9	StringTie	exon	109147051	109147189	1000	-	.	gene_id "MSTRG.199591"; transcript_id "MSTRG.199591.12"; exon_number "3";
chr9	StringTie	exon	109166901	109167274	1000	-	.	gene_id "MSTRG.199591"; transcript_id "MSTRG.199591.12"; exon_number "4";
chr9	StringTie	transcript	109130293	109167037	1000	-	.	gene_id "MSTRG.199591"; transcript_id "MSTRG.199591.13";
chr9	StringTie	exon	109130293	109137627	1000	-	.	gene_id "MSTRG.199591"; transcript_id "MSTRG.199591.13"; exon_number "1";
chr9	StringTie	exon	109141343	109141589	1000	-	.	gene_id "MSTRG.199591"; transcript_id "MSTRG.199591.13"; exon_number "2";
chr9	StringTie	exon	109147051	109147189	1000	-	.	gene_id "MSTRG.199591"; transcript_id "MSTRG.199591.13"; exon_number "3";
chr9	StringTie	exon	109149620	109149720	1000	-	.	gene_id "MSTRG.199591"; transcript_id "MSTRG.199591.13"; exon_number "4";
chr9	StringTie	exon	109166901	109167037	1000	-	.	gene_id "MSTRG.199591"; transcript_id "MSTRG.199591.13"; exon_number "5";
chr9	StringTie	transcript	109130311	109166987	1000	-	.	gene_id "MSTRG.199591"; transcript_id "MSTRG.199591.15";
chr9	StringTie	exon	109130311	109135681	1000	-	.	gene_id "MSTRG.199591"; transcript_id "MSTRG.199591.15"; exon_number "1";
chr9	StringTie	exon	109136042	109137627	1000	-	.	gene_id "MSTRG.199591"; transcript_id "MSTRG.199591.15"; exon_number "2";
chr9	StringTie	exon	109141343	109141589	1000	-	.	gene_id "MSTRG.199591"; transcript_id "MSTRG.199591.15"; exon_number "3";
chr9	StringTie	exon	109147051	109147189	1000	-	.	gene_id "MSTRG.199591"; transcript_id "MSTRG.199591.15"; exon_number "4";
chr9	StringTie	exon	109149636	109149720	1000	-	.	gene_id "MSTRG.199591"; transcript_id "MSTRG.199591.15"; exon_number "5";
chr9	StringTie	exon	109166901	109166987	1000	-	.	gene_id "MSTRG.199591"; transcript_id "MSTRG.199591.15"; exon_number "6";
chr9	StringTie	transcript	109130316	109149915	1000	-	.	gene_id "MSTRG.199591"; transcript_id "MSTRG.199591.16";
chr9	StringTie	exon	109130316	109137627	1000	-	.	gene_id "MSTRG.199591"; transcript_id "MSTRG.199591.16"; exon_number "1";
chr9	StringTie	exon	109141343	109141589	1000	-	.	gene_id "MSTRG.199591"; transcript_id "MSTRG.199591.16"; exon_number "2";
chr9	StringTie	exon	109147051	109147189	1000	-	.	gene_id "MSTRG.199591"; transcript_id "MSTRG.199591.16"; exon_number "3";
chr9	StringTie	exon	109149636	109149720	1000	-	.	gene_id "MSTRG.199591"; transcript_id "MSTRG.199591.16"; exon_number "4";
chr9	StringTie	exon	109149898	109149915	1000	-	.	gene_id "MSTRG.199591"; transcript_id "MSTRG.199591.16"; exon_number "5";
chr9	StringTie	transcript	109135691	109167035	1000	-	.	gene_id "MSTRG.199591"; transcript_id "MSTRG.199591.17";
chr9	StringTie	exon	109135691	109141589	1000	-	.	gene_id "MSTRG.199591"; transcript_id "MSTRG.199591.17"; exon_number "1";
chr9	StringTie	exon	109147051	109147189	1000	-	.	gene_id "MSTRG.199591"; transcript_id "MSTRG.199591.17"; exon_number "2";
chr9	StringTie	exon	109149636	109149720	1000	-	.	gene_id "MSTRG.199591"; transcript_id "MSTRG.199591.17"; exon_number "3";
chr9	StringTie	exon	109150702	109150860	1000	-	.	gene_id "MSTRG.199591"; transcript_id "MSTRG.199591.17"; exon_number "4";
chr9	StringTie	exon	109166901	109167035	1000	-	.	gene_id "MSTRG.199591"; transcript_id "MSTRG.199591.17"; exon_number "5";
chr9	StringTie	transcript	109170332	109321030	1000	-	.	gene_id "MSTRG.199591"; transcript_id "MSTRG.199591.18";
chr9	StringTie	exon	109170332	109174623	1000	-	.	gene_id "MSTRG.199591"; transcript_id "MSTRG.199591.18"; exon_number "1";
chr9	StringTie	exon	109176551	109176696	1000	-	.	gene_id "MSTRG.199591"; transcript_id "MSTRG.199591.18"; exon_number "2";
chr9	StringTie	exon	109182729	109182797	1000	-	.	gene_id "MSTRG.199591"; transcript_id "MSTRG.199591.18"; exon_number "3";
chr9	StringTie	exon	109192278	109192355	1000	-	.	gene_id "MSTRG.199591"; transcript_id "MSTRG.199591.18"; exon_number "4";
chr9	StringTie	exon	109194220	109194406	1000	-	.	gene_id "MSTRG.199591"; transcript_id "MSTRG.199591.18"; exon_number "5";
chr9	StringTie	exon	109200236	109200334	1000	-	.	gene_id "MSTRG.199591"; transcript_id "MSTRG.199591.18"; exon_number "6";
chr9	StringTie	exon	109203663	109203730	1000	-	.	gene_id "MSTRG.199591"; transcript_id "MSTRG.199591.18"; exon_number "7";
chr9	StringTie	exon	109207924	109208049	1000	-	.	gene_id "MSTRG.199591"; transcript_id "MSTRG.199591.18"; exon_number "8";
chr9	StringTie	exon	109213700	109213818	1000	-	.	gene_id "MSTRG.199591"; transcript_id "MSTRG.199591.18"; exon_number "9";
chr9	StringTie	exon	109216922	109217145	1000	-	.	gene_id "MSTRG.199591"; transcript_id "MSTRG.199591.18"; exon_number "10";
chr9	StringTie	exon	109243618	109243682	1000	-	.	gene_id "MSTRG.199591"; transcript_id "MSTRG.199591.18"; exon_number "11";
chr9	StringTie	exon	109247756	109247789	1000	-	.	gene_id "MSTRG.199591"; transcript_id "MSTRG.199591.18"; exon_number "12";
chr9	StringTie	exon	109251481	109251511	1000	-	.	gene_id "MSTRG.199591"; transcript_id "MSTRG.199591.18"; exon_number "13";
chr9	StringTie	exon	109253441	109253550	1000	-	.	gene_id "MSTRG.199591"; transcript_id "MSTRG.199591.18"; exon_number "14";
chr9	StringTie	exon	109255511	109255680	1000	-	.	gene_id "MSTRG.199591"; transcript_id "MSTRG.199591.18"; exon_number "15";
chr9	StringTie	exon	109255774	109255843	1000	-	.	gene_id "MSTRG.199591"; transcript_id "MSTRG.199591.18"; exon_number "16";
chr9	StringTie	exon	109256136	109256224	1000	-	.	gene_id "MSTRG.199591"; transcript_id "MSTRG.199591.18"; exon_number "17";
chr9	StringTie	exon	109256393	109256480	1000	-	.	gene_id "MSTRG.199591"; transcript_id "MSTRG.199591.18"; exon_number "18";
chr9	StringTie	exon	109258177	109258297	1000	-	.	gene_id "MSTRG.199591"; transcript_id "MSTRG.199591.18"; exon_number "19";
chr9	StringTie	exon	109263050	109263102	1000	-	.	gene_id "MSTRG.199591"; transcript_id "MSTRG.199591.18"; exon_number "20";
chr9	StringTie	exon	109264980	109265024	1000	-	.	gene_id "MSTRG.199591"; transcript_id "MSTRG.199591.18"; exon_number "21";
chr9	StringTie	exon	109267473	109267551	1000	-	.	gene_id "MSTRG.199591"; transcript_id "MSTRG.199591.18"; exon_number "22";
chr9	StringTie	exon	109268391	109268433	1000	-	.	gene_id "MSTRG.199591"; transcript_id "MSTRG.199591.18"; exon_number "23";
chr9	StringTie	exon	109279817	109279921	1000	-	.	gene_id "MSTRG.199591"; transcript_id "MSTRG.199591.18"; exon_number "24";
chr9	StringTie	exon	109320141	109321030	1000	-	.	gene_id "MSTRG.199591"; transcript_id "MSTRG.199591.18"; exon_number "25";
chr9	StringTie	transcript	109170356	109279922	1000	-	.	gene_id "MSTRG.199591"; transcript_id "MSTRG.199591.19";
chr9	StringTie	exon	109170356	109174618	1000	-	.	gene_id "MSTRG.199591"; transcript_id "MSTRG.199591.19"; exon_number "1";
chr9	StringTie	exon	109176551	109176696	1000	-	.	gene_id "MSTRG.199591"; transcript_id "MSTRG.199591.19"; exon_number "2";
chr9	StringTie	exon	109182729	109182797	1000	-	.	gene_id "MSTRG.199591"; transcript_id "MSTRG.199591.19"; exon_number "3";
chr9	StringTie	exon	109192278	109192355	1000	-	.	gene_id "MSTRG.199591"; transcript_id "MSTRG.199591.19"; exon_number "4";
chr9	StringTie	exon	109194220	109194406	1000	-	.	gene_id "MSTRG.199591"; transcript_id "MSTRG.199591.19"; exon_number "5";
chr9	StringTie	exon	109200236	109200334	1000	-	.	gene_id "MSTRG.199591"; transcript_id "MSTRG.199591.19"; exon_number "6";
chr9	StringTie	exon	109203663	109203730	1000	-	.	gene_id "MSTRG.199591"; transcript_id "MSTRG.199591.19"; exon_number "7";
chr9	StringTie	exon	109207924	109208049	1000	-	.	gene_id "MSTRG.199591"; transcript_id "MSTRG.199591.19"; exon_number "8";
chr9	StringTie	exon	109213700	109213818	1000	-	.	gene_id "MSTRG.199591"; transcript_id "MSTRG.199591.19"; exon_number "9";
chr9	StringTie	exon	109216922	109217145	1000	-	.	gene_id "MSTRG.199591"; transcript_id "MSTRG.199591.19"; exon_number "10";
chr9	StringTie	exon	109243618	109243682	1000	-	.	gene_id "MSTRG.199591"; transcript_id "MSTRG.199591.19"; exon_number "11";
chr9	StringTie	exon	109247756	109247789	1000	-	.	gene_id "MSTRG.199591"; transcript_id "MSTRG.199591.19"; exon_number "12";
chr9	StringTie	exon	109251481	109251511	1000	-	.	gene_id "MSTRG.199591"; transcript_id "MSTRG.199591.19"; exon_number "13";
chr9	StringTie	exon	109253441	109253550	1000	-	.	gene_id "MSTRG.199591"; transcript_id "MSTRG.199591.19"; exon_number "14";
chr9	StringTie	exon	109255511	109255680	1000	-	.	gene_id "MSTRG.199591"; transcript_id "MSTRG.199591.19"; exon_number "15";
chr9	StringTie	exon	109255774	109255843	1000	-	.	gene_id "MSTRG.199591"; transcript_id "MSTRG.199591.19"; exon_number "16";
chr9	StringTie	exon	109256136	109256224	1000	-	.	gene_id "MSTRG.199591"; transcript_id "MSTRG.199591.19"; exon_number "17";
chr9	StringTie	exon	109256393	109256480	1000	-	.	gene_id "MSTRG.199591"; transcript_id "MSTRG.199591.19"; exon_number "18";
chr9	StringTie	exon	109258177	109258297	1000	-	.	gene_id "MSTRG.199591"; transcript_id "MSTRG.199591.19"; exon_number "19";
chr9	StringTie	exon	109263050	109263102	1000	-	.	gene_id "MSTRG.199591"; transcript_id "MSTRG.199591.19"; exon_number "20";
chr9	StringTie	exon	109264980	109265024	1000	-	.	gene_id "MSTRG.199591"; transcript_id "MSTRG.199591.19"; exon_number "21";
chr9	StringTie	exon	109267473	109267551	1000	-	.	gene_id "MSTRG.199591"; transcript_id "MSTRG.199591.19"; exon_number "22";
chr9	StringTie	exon	109268391	109268433	1000	-	.	gene_id "MSTRG.199591"; transcript_id "MSTRG.199591.19"; exon_number "23";
chr9	StringTie	exon	109279817	109279922	1000	-	.	gene_id "MSTRG.199591"; transcript_id "MSTRG.199591.19"; exon_number "24";
chr9	StringTie	transcript	109129966	109167017	1000	-	.	gene_id "MSTRG.199591"; transcript_id "MSTRG.199591.2";
chr9	StringTie	exon	109129966	109141589	1000	-	.	gene_id "MSTRG.199591"; transcript_id "MSTRG.199591.2"; exon_number "1";
chr9	StringTie	exon	109147051	109147189	1000	-	.	gene_id "MSTRG.199591"; transcript_id "MSTRG.199591.2"; exon_number "2";
chr9	StringTie	exon	109148443	109148477	1000	-	.	gene_id "MSTRG.199591"; transcript_id "MSTRG.199591.2"; exon_number "3";
chr9	StringTie	exon	109149636	109149720	1000	-	.	gene_id "MSTRG.199591"; transcript_id "MSTRG.199591.2"; exon_number "4";
chr9	StringTie	exon	109166901	109167017	1000	-	.	gene_id "MSTRG.199591"; transcript_id "MSTRG.199591.2"; exon_number "5";
chr9	StringTie	transcript	109170356	109279926	1000	-	.	gene_id "MSTRG.199591"; transcript_id "MSTRG.199591.20";
chr9	StringTie	exon	109170356	109174623	1000	-	.	gene_id "MSTRG.199591"; transcript_id "MSTRG.199591.20"; exon_number "1";
chr9	StringTie	exon	109176551	109176696	1000	-	.	gene_id "MSTRG.199591"; transcript_id "MSTRG.199591.20"; exon_number "2";
chr9	StringTie	exon	109182729	109182797	1000	-	.	gene_id "MSTRG.199591"; transcript_id "MSTRG.199591.20"; exon_number "3";
chr9	StringTie	exon	109185489	109185605	1000	-	.	gene_id "MSTRG.199591"; transcript_id "MSTRG.199591.20"; exon_number "4";
chr9	StringTie	exon	109192278	109192355	1000	-	.	gene_id "MSTRG.199591"; transcript_id "MSTRG.199591.20"; exon_number "5";
chr9	StringTie	exon	109194220	109194406	1000	-	.	gene_id "MSTRG.199591"; transcript_id "MSTRG.199591.20"; exon_number "6";
chr9	StringTie	exon	109200236	109200334	1000	-	.	gene_id "MSTRG.199591"; transcript_id "MSTRG.199591.20"; exon_number "7";
chr9	StringTie	exon	109203663	109203730	1000	-	.	gene_id "MSTRG.199591"; transcript_id "MSTRG.199591.20"; exon_number "8";
chr9	StringTie	exon	109207924	109208049	1000	-	.	gene_id "MSTRG.199591"; transcript_id "MSTRG.199591.20"; exon_number "9";
chr9	StringTie	exon	109213700	109213818	1000	-	.	gene_id "MSTRG.199591"; transcript_id "MSTRG.199591.20"; exon_number "10";
chr9	StringTie	exon	109216922	109217145	1000	-	.	gene_id "MSTRG.199591"; transcript_id "MSTRG.199591.20"; exon_number "11";
chr9	StringTie	exon	109243618	109243682	1000	-	.	gene_id "MSTRG.199591"; transcript_id "MSTRG.199591.20"; exon_number "12";
chr9	StringTie	exon	109247756	109247789	1000	-	.	gene_id "MSTRG.199591"; transcript_id "MSTRG.199591.20"; exon_number "13";
chr9	StringTie	exon	109251481	109251511	1000	-	.	gene_id "MSTRG.199591"; transcript_id "MSTRG.199591.20"; exon_number "14";
chr9	StringTie	exon	109253441	109253550	1000	-	.	gene_id "MSTRG.199591"; transcript_id "MSTRG.199591.20"; exon_number "15";
chr9	StringTie	exon	109255511	109255680	1000	-	.	gene_id "MSTRG.199591"; transcript_id "MSTRG.199591.20"; exon_number "16";
chr9	StringTie	exon	109255774	109255843	1000	-	.	gene_id "MSTRG.199591"; transcript_id "MSTRG.199591.20"; exon_number "17";
chr9	StringTie	exon	109256136	109256224	1000	-	.	gene_id "MSTRG.199591"; transcript_id "MSTRG.199591.20"; exon_number "18";
chr9	StringTie	exon	109256393	109256480	1000	-	.	gene_id "MSTRG.199591"; transcript_id "MSTRG.199591.20"; exon_number "19";
chr9	StringTie	exon	109258177	109258297	1000	-	.	gene_id "MSTRG.199591"; transcript_id "MSTRG.199591.20"; exon_number "20";
chr9	StringTie	exon	109263050	109263102	1000	-	.	gene_id "MSTRG.199591"; transcript_id "MSTRG.199591.20"; exon_number "21";
chr9	StringTie	exon	109264980	109265024	1000	-	.	gene_id "MSTRG.199591"; transcript_id "MSTRG.199591.20"; exon_number "22";
chr9	StringTie	exon	109267473	109267551	1000	-	.	gene_id "MSTRG.199591"; transcript_id "MSTRG.199591.20"; exon_number "23";
chr9	StringTie	exon	109268391	109268433	1000	-	.	gene_id "MSTRG.199591"; transcript_id "MSTRG.199591.20"; exon_number "24";
chr9	StringTie	exon	109279817	109279926	1000	-	.	gene_id "MSTRG.199591"; transcript_id "MSTRG.199591.20"; exon_number "25";
chr9	StringTie	transcript	109170380	109321009	1000	-	.	gene_id "MSTRG.199591"; transcript_id "MSTRG.199591.21";
chr9	StringTie	exon	109170380	109174623	1000	-	.	gene_id "MSTRG.199591"; transcript_id "MSTRG.199591.21"; exon_number "1";
chr9	StringTie	exon	109176551	109176696	1000	-	.	gene_id "MSTRG.199591"; transcript_id "MSTRG.199591.21"; exon_number "2";
chr9	StringTie	exon	109182729	109182797	1000	-	.	gene_id "MSTRG.199591"; transcript_id "MSTRG.199591.21"; exon_number "3";
chr9	StringTie	exon	109192278	109192355	1000	-	.	gene_id "MSTRG.199591"; transcript_id "MSTRG.199591.21"; exon_number "4";
chr9	StringTie	exon	109194220	109194397	1000	-	.	gene_id "MSTRG.199591"; transcript_id "MSTRG.199591.21"; exon_number "5";
chr9	StringTie	exon	109200236	109200334	1000	-	.	gene_id "MSTRG.199591"; transcript_id "MSTRG.199591.21"; exon_number "6";
chr9	StringTie	exon	109203663	109203730	1000	-	.	gene_id "MSTRG.199591"; transcript_id "MSTRG.199591.21"; exon_number "7";
chr9	StringTie	exon	109207924	109208049	1000	-	.	gene_id "MSTRG.199591"; transcript_id "MSTRG.199591.21"; exon_number "8";
chr9	StringTie	exon	109213700	109213818	1000	-	.	gene_id "MSTRG.199591"; transcript_id "MSTRG.199591.21"; exon_number "9";
chr9	StringTie	exon	109216922	109217145	1000	-	.	gene_id "MSTRG.199591"; transcript_id "MSTRG.199591.21"; exon_number "10";
chr9	StringTie	exon	109243618	109243682	1000	-	.	gene_id "MSTRG.199591"; transcript_id "MSTRG.199591.21"; exon_number "11";
chr9	StringTie	exon	109247756	109247789	1000	-	.	gene_id "MSTRG.199591"; transcript_id "MSTRG.199591.21"; exon_number "12";
chr9	StringTie	exon	109251481	109251511	1000	-	.	gene_id "MSTRG.199591"; transcript_id "MSTRG.199591.21"; exon_number "13";
chr9	StringTie	exon	109253441	109253550	1000	-	.	gene_id "MSTRG.199591"; transcript_id "MSTRG.199591.21"; exon_number "14";
chr9	StringTie	exon	109255511	109255680	1000	-	.	gene_id "MSTRG.199591"; transcript_id "MSTRG.199591.21"; exon_number "15";
chr9	StringTie	exon	109255774	109255843	1000	-	.	gene_id "MSTRG.199591"; transcript_id "MSTRG.199591.21"; exon_number "16";
chr9	StringTie	exon	109256136	109256224	1000	-	.	gene_id "MSTRG.199591"; transcript_id "MSTRG.199591.21"; exon_number "17";
chr9	StringTie	exon	109256393	109256480	1000	-	.	gene_id "MSTRG.199591"; transcript_id "MSTRG.199591.21"; exon_number "18";
chr9	StringTie	exon	109258177	109258297	1000	-	.	gene_id "MSTRG.199591"; transcript_id "MSTRG.199591.21"; exon_number "19";
chr9	StringTie	exon	109263050	109263102	1000	-	.	gene_id "MSTRG.199591"; transcript_id "MSTRG.199591.21"; exon_number "20";
chr9	StringTie	exon	109264980	109265024	1000	-	.	gene_id "MSTRG.199591"; transcript_id "MSTRG.199591.21"; exon_number "21";
chr9	StringTie	exon	109267473	109267551	1000	-	.	gene_id "MSTRG.199591"; transcript_id "MSTRG.199591.21"; exon_number "22";
chr9	StringTie	exon	109268391	109268433	1000	-	.	gene_id "MSTRG.199591"; transcript_id "MSTRG.199591.21"; exon_number "23";
chr9	StringTie	exon	109279817	109279921	1000	-	.	gene_id "MSTRG.199591"; transcript_id "MSTRG.199591.21"; exon_number "24";
chr9	StringTie	exon	109320141	109321009	1000	-	.	gene_id "MSTRG.199591"; transcript_id "MSTRG.199591.21"; exon_number "25";
chr9	StringTie	transcript	109170400	109320505	1000	-	.	gene_id "MSTRG.199591"; transcript_id "MSTRG.199591.22";
chr9	StringTie	exon	109170400	109174623	1000	-	.	gene_id "MSTRG.199591"; transcript_id "MSTRG.199591.22"; exon_number "1";
chr9	StringTie	exon	109176551	109176696	1000	-	.	gene_id "MSTRG.199591"; transcript_id "MSTRG.199591.22"; exon_number "2";
chr9	StringTie	exon	109192278	109192355	1000	-	.	gene_id "MSTRG.199591"; transcript_id "MSTRG.199591.22"; exon_number "3";
chr9	StringTie	exon	109194220	109194397	1000	-	.	gene_id "MSTRG.199591"; transcript_id "MSTRG.199591.22"; exon_number "4";
chr9	StringTie	exon	109200236	109200334	1000	-	.	gene_id "MSTRG.199591"; transcript_id "MSTRG.199591.22"; exon_number "5";
chr9	StringTie	exon	109203663	109203730	1000	-	.	gene_id "MSTRG.199591"; transcript_id "MSTRG.199591.22"; exon_number "6";
chr9	StringTie	exon	109207924	109208049	1000	-	.	gene_id "MSTRG.199591"; transcript_id "MSTRG.199591.22"; exon_number "7";
chr9	StringTie	exon	109213700	109213818	1000	-	.	gene_id "MSTRG.199591"; transcript_id "MSTRG.199591.22"; exon_number "8";
chr9	StringTie	exon	109216922	109217145	1000	-	.	gene_id "MSTRG.199591"; transcript_id "MSTRG.199591.22"; exon_number "9";
chr9	StringTie	exon	109243618	109243682	1000	-	.	gene_id "MSTRG.199591"; transcript_id "MSTRG.199591.22"; exon_number "10";
chr9	StringTie	exon	109247756	109247789	1000	-	.	gene_id "MSTRG.199591"; transcript_id "MSTRG.199591.22"; exon_number "11";
chr9	StringTie	exon	109251481	109251511	1000	-	.	gene_id "MSTRG.199591"; transcript_id "MSTRG.199591.22"; exon_number "12";
chr9	StringTie	exon	109253441	109253550	1000	-	.	gene_id "MSTRG.199591"; transcript_id "MSTRG.199591.22"; exon_number "13";
chr9	StringTie	exon	109255511	109255680	1000	-	.	gene_id "MSTRG.199591"; transcript_id "MSTRG.199591.22"; exon_number "14";
chr9	StringTie	exon	109255774	109255843	1000	-	.	gene_id "MSTRG.199591"; transcript_id "MSTRG.199591.22"; exon_number "15";
chr9	StringTie	exon	109256136	109256224	1000	-	.	gene_id "MSTRG.199591"; transcript_id "MSTRG.199591.22"; exon_number "16";
chr9	StringTie	exon	109256393	109256480	1000	-	.	gene_id "MSTRG.199591"; transcript_id "MSTRG.199591.22"; exon_number "17";
chr9	StringTie	exon	109258177	109258297	1000	-	.	gene_id "MSTRG.199591"; transcript_id "MSTRG.199591.22"; exon_number "18";
chr9	StringTie	exon	109263050	109263102	1000	-	.	gene_id "MSTRG.199591"; transcript_id "MSTRG.199591.22"; exon_number "19";
chr9	StringTie	exon	109264980	109265024	1000	-	.	gene_id "MSTRG.199591"; transcript_id "MSTRG.199591.22"; exon_number "20";
chr9	StringTie	exon	109267473	109267551	1000	-	.	gene_id "MSTRG.199591"; transcript_id "MSTRG.199591.22"; exon_number "21";
chr9	StringTie	exon	109268391	109268433	1000	-	.	gene_id "MSTRG.199591"; transcript_id "MSTRG.199591.22"; exon_number "22";
chr9	StringTie	exon	109279817	109279921	1000	-	.	gene_id "MSTRG.199591"; transcript_id "MSTRG.199591.22"; exon_number "23";
chr9	StringTie	exon	109320141	109320505	1000	-	.	gene_id "MSTRG.199591"; transcript_id "MSTRG.199591.22"; exon_number "24";
chr9	StringTie	transcript	109170414	109279922	1000	-	.	gene_id "MSTRG.199591"; transcript_id "MSTRG.199591.23";
chr9	StringTie	exon	109170414	109174623	1000	-	.	gene_id "MSTRG.199591"; transcript_id "MSTRG.199591.23"; exon_number "1";
chr9	StringTie	exon	109176551	109176696	1000	-	.	gene_id "MSTRG.199591"; transcript_id "MSTRG.199591.23"; exon_number "2";
chr9	StringTie	exon	109182729	109182797	1000	-	.	gene_id "MSTRG.199591"; transcript_id "MSTRG.199591.23"; exon_number "3";
chr9	StringTie	exon	109185489	109185605	1000	-	.	gene_id "MSTRG.199591"; transcript_id "MSTRG.199591.23"; exon_number "4";
chr9	StringTie	exon	109191789	109191902	1000	-	.	gene_id "MSTRG.199591"; transcript_id "MSTRG.199591.23"; exon_number "5";
chr9	StringTie	exon	109192278	109192355	1000	-	.	gene_id "MSTRG.199591"; transcript_id "MSTRG.199591.23"; exon_number "6";
chr9	StringTie	exon	109194220	109194406	1000	-	.	gene_id "MSTRG.199591"; transcript_id "MSTRG.199591.23"; exon_number "7";
chr9	StringTie	exon	109200236	109200334	1000	-	.	gene_id "MSTRG.199591"; transcript_id "MSTRG.199591.23"; exon_number "8";
chr9	StringTie	exon	109203663	109203730	1000	-	.	gene_id "MSTRG.199591"; transcript_id "MSTRG.199591.23"; exon_number "9";
chr9	StringTie	exon	109207924	109208049	1000	-	.	gene_id "MSTRG.199591"; transcript_id "MSTRG.199591.23"; exon_number "10";
chr9	StringTie	exon	109213700	109213818	1000	-	.	gene_id "MSTRG.199591"; transcript_id "MSTRG.199591.23"; exon_number "11";
chr9	StringTie	exon	109216922	109217145	1000	-	.	gene_id "MSTRG.199591"; transcript_id "MSTRG.199591.23"; exon_number "12";
chr9	StringTie	exon	109243618	109243682	1000	-	.	gene_id "MSTRG.199591"; transcript_id "MSTRG.199591.23"; exon_number "13";
chr9	StringTie	exon	109247756	109247789	1000	-	.	gene_id "MSTRG.199591"; transcript_id "MSTRG.199591.23"; exon_number "14";
chr9	StringTie	exon	109251481	109251511	1000	-	.	gene_id "MSTRG.199591"; transcript_id "MSTRG.199591.23"; exon_number "15";
chr9	StringTie	exon	109253441	109253550	1000	-	.	gene_id "MSTRG.199591"; transcript_id "MSTRG.199591.23"; exon_number "16";
chr9	StringTie	exon	109255511	109255680	1000	-	.	gene_id "MSTRG.199591"; transcript_id "MSTRG.199591.23"; exon_number "17";
chr9	StringTie	exon	109255774	109255843	1000	-	.	gene_id "MSTRG.199591"; transcript_id "MSTRG.199591.23"; exon_number "18";
chr9	StringTie	exon	109256136	109256224	1000	-	.	gene_id "MSTRG.199591"; transcript_id "MSTRG.199591.23"; exon_number "19";
chr9	StringTie	exon	109256393	109256480	1000	-	.	gene_id "MSTRG.199591"; transcript_id "MSTRG.199591.23"; exon_number "20";
chr9	StringTie	exon	109258177	109258297	1000	-	.	gene_id "MSTRG.199591"; transcript_id "MSTRG.199591.23"; exon_number "21";
chr9	StringTie	exon	109263050	109263102	1000	-	.	gene_id "MSTRG.199591"; transcript_id "MSTRG.199591.23"; exon_number "22";
chr9	StringTie	exon	109264980	109265024	1000	-	.	gene_id "MSTRG.199591"; transcript_id "MSTRG.199591.23"; exon_number "23";
chr9	StringTie	exon	109267473	109267551	1000	-	.	gene_id "MSTRG.199591"; transcript_id "MSTRG.199591.23"; exon_number "24";
chr9	StringTie	exon	109268391	109268433	1000	-	.	gene_id "MSTRG.199591"; transcript_id "MSTRG.199591.23"; exon_number "25";
chr9	StringTie	exon	109279817	109279922	1000	-	.	gene_id "MSTRG.199591"; transcript_id "MSTRG.199591.23"; exon_number "26";
chr9	StringTie	transcript	109170440	109302263	1000	-	.	gene_id "MSTRG.199591"; transcript_id "MSTRG.199591.24";
chr9	StringTie	exon	109170440	109174623	1000	-	.	gene_id "MSTRG.199591"; transcript_id "MSTRG.199591.24"; exon_number "1";
chr9	StringTie	exon	109176551	109176696	1000	-	.	gene_id "MSTRG.199591"; transcript_id "MSTRG.199591.24"; exon_number "2";
chr9	StringTie	exon	109192278	109192355	1000	-	.	gene_id "MSTRG.199591"; transcript_id "MSTRG.199591.24"; exon_number "3";
chr9	StringTie	exon	109194220	109194406	1000	-	.	gene_id "MSTRG.199591"; transcript_id "MSTRG.199591.24"; exon_number "4";
chr9	StringTie	exon	109200236	109200334	1000	-	.	gene_id "MSTRG.199591"; transcript_id "MSTRG.199591.24"; exon_number "5";
chr9	StringTie	exon	109203663	109203730	1000	-	.	gene_id "MSTRG.199591"; transcript_id "MSTRG.199591.24"; exon_number "6";
chr9	StringTie	exon	109207924	109208049	1000	-	.	gene_id "MSTRG.199591"; transcript_id "MSTRG.199591.24"; exon_number "7";
chr9	StringTie	exon	109213700	109213818	1000	-	.	gene_id "MSTRG.199591"; transcript_id "MSTRG.199591.24"; exon_number "8";
chr9	StringTie	exon	109216922	109217145	1000	-	.	gene_id "MSTRG.199591"; transcript_id "MSTRG.199591.24"; exon_number "9";
chr9	StringTie	exon	109243618	109243682	1000	-	.	gene_id "MSTRG.199591"; transcript_id "MSTRG.199591.24"; exon_number "10";
chr9	StringTie	exon	109247756	109247789	1000	-	.	gene_id "MSTRG.199591"; transcript_id "MSTRG.199591.24"; exon_number "11";
chr9	StringTie	exon	109251481	109251511	1000	-	.	gene_id "MSTRG.199591"; transcript_id "MSTRG.199591.24"; exon_number "12";
chr9	StringTie	exon	109253441	109253550	1000	-	.	gene_id "MSTRG.199591"; transcript_id "MSTRG.199591.24"; exon_number "13";
chr9	StringTie	exon	109255511	109255680	1000	-	.	gene_id "MSTRG.199591"; transcript_id "MSTRG.199591.24"; exon_number "14";
chr9	StringTie	exon	109255774	109255843	1000	-	.	gene_id "MSTRG.199591"; transcript_id "MSTRG.199591.24"; exon_number "15";
chr9	StringTie	exon	109256136	109256224	1000	-	.	gene_id "MSTRG.199591"; transcript_id "MSTRG.199591.24"; exon_number "16";
chr9	StringTie	exon	109256393	109256480	1000	-	.	gene_id "MSTRG.199591"; transcript_id "MSTRG.199591.24"; exon_number "17";
chr9	StringTie	exon	109258177	109258297	1000	-	.	gene_id "MSTRG.199591"; transcript_id "MSTRG.199591.24"; exon_number "18";
chr9	StringTie	exon	109263050	109263102	1000	-	.	gene_id "MSTRG.199591"; transcript_id "MSTRG.199591.24"; exon_number "19";
chr9	StringTie	exon	109264980	109265024	1000	-	.	gene_id "MSTRG.199591"; transcript_id "MSTRG.199591.24"; exon_number "20";
chr9	StringTie	exon	109267473	109267551	1000	-	.	gene_id "MSTRG.199591"; transcript_id "MSTRG.199591.24"; exon_number "21";
chr9	StringTie	exon	109268391	109268433	1000	-	.	gene_id "MSTRG.199591"; transcript_id "MSTRG.199591.24"; exon_number "22";
chr9	StringTie	exon	109279817	109279921	1000	-	.	gene_id "MSTRG.199591"; transcript_id "MSTRG.199591.24"; exon_number "23";
chr9	StringTie	exon	109302217	109302263	1000	-	.	gene_id "MSTRG.199591"; transcript_id "MSTRG.199591.24"; exon_number "24";
chr9	StringTie	transcript	109170441	109320509	1000	-	.	gene_id "MSTRG.199591"; transcript_id "MSTRG.199591.25";
chr9	StringTie	exon	109170441	109174623	1000	-	.	gene_id "MSTRG.199591"; transcript_id "MSTRG.199591.25"; exon_number "1";
chr9	StringTie	exon	109176551	109176696	1000	-	.	gene_id "MSTRG.199591"; transcript_id "MSTRG.199591.25"; exon_number "2";
chr9	StringTie	exon	109192278	109192355	1000	-	.	gene_id "MSTRG.199591"; transcript_id "MSTRG.199591.25"; exon_number "3";
chr9	StringTie	exon	109194220	109194406	1000	-	.	gene_id "MSTRG.199591"; transcript_id "MSTRG.199591.25"; exon_number "4";
chr9	StringTie	exon	109200236	109200334	1000	-	.	gene_id "MSTRG.199591"; transcript_id "MSTRG.199591.25"; exon_number "5";
chr9	StringTie	exon	109203663	109203730	1000	-	.	gene_id "MSTRG.199591"; transcript_id "MSTRG.199591.25"; exon_number "6";
chr9	StringTie	exon	109207924	109208049	1000	-	.	gene_id "MSTRG.199591"; transcript_id "MSTRG.199591.25"; exon_number "7";
chr9	StringTie	exon	109213700	109213818	1000	-	.	gene_id "MSTRG.199591"; transcript_id "MSTRG.199591.25"; exon_number "8";
chr9	StringTie	exon	109216922	109217145	1000	-	.	gene_id "MSTRG.199591"; transcript_id "MSTRG.199591.25"; exon_number "9";
chr9	StringTie	exon	109243618	109243682	1000	-	.	gene_id "MSTRG.199591"; transcript_id "MSTRG.199591.25"; exon_number "10";
chr9	StringTie	exon	109247756	109247789	1000	-	.	gene_id "MSTRG.199591"; transcript_id "MSTRG.199591.25"; exon_number "11";
chr9	StringTie	exon	109251481	109251511	1000	-	.	gene_id "MSTRG.199591"; transcript_id "MSTRG.199591.25"; exon_number "12";
chr9	StringTie	exon	109253441	109253550	1000	-	.	gene_id "MSTRG.199591"; transcript_id "MSTRG.199591.25"; exon_number "13";
chr9	StringTie	exon	109255511	109255680	1000	-	.	gene_id "MSTRG.199591"; transcript_id "MSTRG.199591.25"; exon_number "14";
chr9	StringTie	exon	109255774	109255843	1000	-	.	gene_id "MSTRG.199591"; transcript_id "MSTRG.199591.25"; exon_number "15";
chr9	StringTie	exon	109256136	109256224	1000	-	.	gene_id "MSTRG.199591"; transcript_id "MSTRG.199591.25"; exon_number "16";
chr9	StringTie	exon	109256393	109256480	1000	-	.	gene_id "MSTRG.199591"; transcript_id "MSTRG.199591.25"; exon_number "17";
chr9	StringTie	exon	109258177	109258297	1000	-	.	gene_id "MSTRG.199591"; transcript_id "MSTRG.199591.25"; exon_number "18";
chr9	StringTie	exon	109263050	109263102	1000	-	.	gene_id "MSTRG.199591"; transcript_id "MSTRG.199591.25"; exon_number "19";
chr9	StringTie	exon	109264980	109265024	1000	-	.	gene_id "MSTRG.199591"; transcript_id "MSTRG.199591.25"; exon_number "20";
chr9	StringTie	exon	109267473	109267551	1000	-	.	gene_id "MSTRG.199591"; transcript_id "MSTRG.199591.25"; exon_number "21";
chr9	StringTie	exon	109268391	109268433	1000	-	.	gene_id "MSTRG.199591"; transcript_id "MSTRG.199591.25"; exon_number "22";
chr9	StringTie	exon	109279817	109279921	1000	-	.	gene_id "MSTRG.199591"; transcript_id "MSTRG.199591.25"; exon_number "23";
chr9	StringTie	exon	109320141	109320509	1000	-	.	gene_id "MSTRG.199591"; transcript_id "MSTRG.199591.25"; exon_number "24";
chr9	StringTie	transcript	109170445	109279922	1000	-	.	gene_id "MSTRG.199591"; transcript_id "MSTRG.199591.26";
chr9	StringTie	exon	109170445	109174623	1000	-	.	gene_id "MSTRG.199591"; transcript_id "MSTRG.199591.26"; exon_number "1";
chr9	StringTie	exon	109176551	109176696	1000	-	.	gene_id "MSTRG.199591"; transcript_id "MSTRG.199591.26"; exon_number "2";
chr9	StringTie	exon	109182729	109182797	1000	-	.	gene_id "MSTRG.199591"; transcript_id "MSTRG.199591.26"; exon_number "3";
chr9	StringTie	exon	109185489	109185605	1000	-	.	gene_id "MSTRG.199591"; transcript_id "MSTRG.199591.26"; exon_number "4";
chr9	StringTie	exon	109191789	109191902	1000	-	.	gene_id "MSTRG.199591"; transcript_id "MSTRG.199591.26"; exon_number "5";
chr9	StringTie	exon	109192278	109192355	1000	-	.	gene_id "MSTRG.199591"; transcript_id "MSTRG.199591.26"; exon_number "6";
chr9	StringTie	exon	109194220	109194397	1000	-	.	gene_id "MSTRG.199591"; transcript_id "MSTRG.199591.26"; exon_number "7";
chr9	StringTie	exon	109200236	109200334	1000	-	.	gene_id "MSTRG.199591"; transcript_id "MSTRG.199591.26"; exon_number "8";
chr9	StringTie	exon	109203663	109203730	1000	-	.	gene_id "MSTRG.199591"; transcript_id "MSTRG.199591.26"; exon_number "9";
chr9	StringTie	exon	109207924	109208049	1000	-	.	gene_id "MSTRG.199591"; transcript_id "MSTRG.199591.26"; exon_number "10";
chr9	StringTie	exon	109213700	109213818	1000	-	.	gene_id "MSTRG.199591"; transcript_id "MSTRG.199591.26"; exon_number "11";
chr9	StringTie	exon	109216922	109217145	1000	-	.	gene_id "MSTRG.199591"; transcript_id "MSTRG.199591.26"; exon_number "12";
chr9	StringTie	exon	109243618	109243682	1000	-	.	gene_id "MSTRG.199591"; transcript_id "MSTRG.199591.26"; exon_number "13";
chr9	StringTie	exon	109247756	109247789	1000	-	.	gene_id "MSTRG.199591"; transcript_id "MSTRG.199591.26"; exon_number "14";
chr9	StringTie	exon	109251481	109251511	1000	-	.	gene_id "MSTRG.199591"; transcript_id "MSTRG.199591.26"; exon_number "15";
chr9	StringTie	exon	109253441	109253550	1000	-	.	gene_id "MSTRG.199591"; transcript_id "MSTRG.199591.26"; exon_number "16";
chr9	StringTie	exon	109255511	109255680	1000	-	.	gene_id "MSTRG.199591"; transcript_id "MSTRG.199591.26"; exon_number "17";
chr9	StringTie	exon	109255774	109255843	1000	-	.	gene_id "MSTRG.199591"; transcript_id "MSTRG.199591.26"; exon_number "18";
chr9	StringTie	exon	109256136	109256224	1000	-	.	gene_id "MSTRG.199591"; transcript_id "MSTRG.199591.26"; exon_number "19";
chr9	StringTie	exon	109256393	109256480	1000	-	.	gene_id "MSTRG.199591"; transcript_id "MSTRG.199591.26"; exon_number "20";
chr9	StringTie	exon	109258177	109258297	1000	-	.	gene_id "MSTRG.199591"; transcript_id "MSTRG.199591.26"; exon_number "21";
chr9	StringTie	exon	109263050	109263102	1000	-	.	gene_id "MSTRG.199591"; transcript_id "MSTRG.199591.26"; exon_number "22";
chr9	StringTie	exon	109264980	109265024	1000	-	.	gene_id "MSTRG.199591"; transcript_id "MSTRG.199591.26"; exon_number "23";
chr9	StringTie	exon	109267473	109267551	1000	-	.	gene_id "MSTRG.199591"; transcript_id "MSTRG.199591.26"; exon_number "24";
chr9	StringTie	exon	109268391	109268433	1000	-	.	gene_id "MSTRG.199591"; transcript_id "MSTRG.199591.26"; exon_number "25";
chr9	StringTie	exon	109279817	109279922	1000	-	.	gene_id "MSTRG.199591"; transcript_id "MSTRG.199591.26"; exon_number "26";
chr9	StringTie	transcript	109170619	109217152	1000	-	.	gene_id "MSTRG.199591"; transcript_id "MSTRG.199591.27";
chr9	StringTie	exon	109170619	109174618	1000	-	.	gene_id "MSTRG.199591"; transcript_id "MSTRG.199591.27"; exon_number "1";
chr9	StringTie	exon	109176551	109176696	1000	-	.	gene_id "MSTRG.199591"; transcript_id "MSTRG.199591.27"; exon_number "2";
chr9	StringTie	exon	109182729	109190186	1000	-	.	gene_id "MSTRG.199591"; transcript_id "MSTRG.199591.27"; exon_number "3";
chr9	StringTie	exon	109191789	109192355	1000	-	.	gene_id "MSTRG.199591"; transcript_id "MSTRG.199591.27"; exon_number "4";
chr9	StringTie	exon	109194220	109194406	1000	-	.	gene_id "MSTRG.199591"; transcript_id "MSTRG.199591.27"; exon_number "5";
chr9	StringTie	exon	109200236	109200334	1000	-	.	gene_id "MSTRG.199591"; transcript_id "MSTRG.199591.27"; exon_number "6";
chr9	StringTie	exon	109203663	109203730	1000	-	.	gene_id "MSTRG.199591"; transcript_id "MSTRG.199591.27"; exon_number "7";
chr9	StringTie	exon	109207924	109208049	1000	-	.	gene_id "MSTRG.199591"; transcript_id "MSTRG.199591.27"; exon_number "8";
chr9	StringTie	exon	109213700	109213818	1000	-	.	gene_id "MSTRG.199591"; transcript_id "MSTRG.199591.27"; exon_number "9";
chr9	StringTie	exon	109216922	109217152	1000	-	.	gene_id "MSTRG.199591"; transcript_id "MSTRG.199591.27"; exon_number "10";
chr9	StringTie	transcript	109170619	109217152	1000	-	.	gene_id "MSTRG.199591"; transcript_id "MSTRG.199591.28";
chr9	StringTie	exon	109170619	109174623	1000	-	.	gene_id "MSTRG.199591"; transcript_id "MSTRG.199591.28"; exon_number "1";
chr9	StringTie	exon	109176551	109176696	1000	-	.	gene_id "MSTRG.199591"; transcript_id "MSTRG.199591.28"; exon_number "2";
chr9	StringTie	exon	109182729	109191902	1000	-	.	gene_id "MSTRG.199591"; transcript_id "MSTRG.199591.28"; exon_number "3";
chr9	StringTie	exon	109192278	109192355	1000	-	.	gene_id "MSTRG.199591"; transcript_id "MSTRG.199591.28"; exon_number "4";
chr9	StringTie	exon	109194220	109194406	1000	-	.	gene_id "MSTRG.199591"; transcript_id "MSTRG.199591.28"; exon_number "5";
chr9	StringTie	exon	109200236	109200334	1000	-	.	gene_id "MSTRG.199591"; transcript_id "MSTRG.199591.28"; exon_number "6";
chr9	StringTie	exon	109203663	109203730	1000	-	.	gene_id "MSTRG.199591"; transcript_id "MSTRG.199591.28"; exon_number "7";
chr9	StringTie	exon	109207924	109208049	1000	-	.	gene_id "MSTRG.199591"; transcript_id "MSTRG.199591.28"; exon_number "8";
chr9	StringTie	exon	109213700	109213818	1000	-	.	gene_id "MSTRG.199591"; transcript_id "MSTRG.199591.28"; exon_number "9";
chr9	StringTie	exon	109216922	109217152	1000	-	.	gene_id "MSTRG.199591"; transcript_id "MSTRG.199591.28"; exon_number "10";
chr9	StringTie	transcript	109171061	109320513	1000	-	.	gene_id "MSTRG.199591"; transcript_id "MSTRG.199591.29";
chr9	StringTie	exon	109171061	109174623	1000	-	.	gene_id "MSTRG.199591"; transcript_id "MSTRG.199591.29"; exon_number "1";
chr9	StringTie	exon	109176551	109176696	1000	-	.	gene_id "MSTRG.199591"; transcript_id "MSTRG.199591.29"; exon_number "2";
chr9	StringTie	exon	109182729	109182797	1000	-	.	gene_id "MSTRG.199591"; transcript_id "MSTRG.199591.29"; exon_number "3";
chr9	StringTie	exon	109192278	109192355	1000	-	.	gene_id "MSTRG.199591"; transcript_id "MSTRG.199591.29"; exon_number "4";
chr9	StringTie	exon	109194220	109194406	1000	-	.	gene_id "MSTRG.199591"; transcript_id "MSTRG.199591.29"; exon_number "5";
chr9	StringTie	exon	109200236	109200334	1000	-	.	gene_id "MSTRG.199591"; transcript_id "MSTRG.199591.29"; exon_number "6";
chr9	StringTie	exon	109203663	109203730	1000	-	.	gene_id "MSTRG.199591"; transcript_id "MSTRG.199591.29"; exon_number "7";
chr9	StringTie	exon	109207924	109208049	1000	-	.	gene_id "MSTRG.199591"; transcript_id "MSTRG.199591.29"; exon_number "8";
chr9	StringTie	exon	109213700	109213818	1000	-	.	gene_id "MSTRG.199591"; transcript_id "MSTRG.199591.29"; exon_number "9";
chr9	StringTie	exon	109216922	109217145	1000	-	.	gene_id "MSTRG.199591"; transcript_id "MSTRG.199591.29"; exon_number "10";
chr9	StringTie	exon	109243618	109243682	1000	-	.	gene_id "MSTRG.199591"; transcript_id "MSTRG.199591.29"; exon_number "11";
chr9	StringTie	exon	109247756	109247789	1000	-	.	gene_id "MSTRG.199591"; transcript_id "MSTRG.199591.29"; exon_number "12";
chr9	StringTie	exon	109251481	109251511	1000	-	.	gene_id "MSTRG.199591"; transcript_id "MSTRG.199591.29"; exon_number "13";
chr9	StringTie	exon	109253441	109253550	1000	-	.	gene_id "MSTRG.199591"; transcript_id "MSTRG.199591.29"; exon_number "14";
chr9	StringTie	exon	109255511	109255680	1000	-	.	gene_id "MSTRG.199591"; transcript_id "MSTRG.199591.29"; exon_number "15";
chr9	StringTie	exon	109255774	109255843	1000	-	.	gene_id "MSTRG.199591"; transcript_id "MSTRG.199591.29"; exon_number "16";
chr9	StringTie	exon	109256136	109256224	1000	-	.	gene_id "MSTRG.199591"; transcript_id "MSTRG.199591.29"; exon_number "17";
chr9	StringTie	exon	109256393	109256480	1000	-	.	gene_id "MSTRG.199591"; transcript_id "MSTRG.199591.29"; exon_number "18";
chr9	StringTie	exon	109258177	109258297	1000	-	.	gene_id "MSTRG.199591"; transcript_id "MSTRG.199591.29"; exon_number "19";
chr9	StringTie	exon	109263050	109263102	1000	-	.	gene_id "MSTRG.199591"; transcript_id "MSTRG.199591.29"; exon_number "20";
chr9	StringTie	exon	109264980	109265024	1000	-	.	gene_id "MSTRG.199591"; transcript_id "MSTRG.199591.29"; exon_number "21";
chr9	StringTie	exon	109267473	109267551	1000	-	.	gene_id "MSTRG.199591"; transcript_id "MSTRG.199591.29"; exon_number "22";
chr9	StringTie	exon	109268391	109268433	1000	-	.	gene_id "MSTRG.199591"; transcript_id "MSTRG.199591.29"; exon_number "23";
chr9	StringTie	exon	109279817	109279835	1000	-	.	gene_id "MSTRG.199591"; transcript_id "MSTRG.199591.29"; exon_number "24";
chr9	StringTie	exon	109279860	109279921	1000	-	.	gene_id "MSTRG.199591"; transcript_id "MSTRG.199591.29"; exon_number "25";
chr9	StringTie	exon	109320141	109320513	1000	-	.	gene_id "MSTRG.199591"; transcript_id "MSTRG.199591.29"; exon_number "26";
chr9	StringTie	transcript	109130109	109167178	1000	-	.	gene_id "MSTRG.199591"; transcript_id "MSTRG.199591.3";
chr9	StringTie	exon	109130109	109141589	1000	-	.	gene_id "MSTRG.199591"; transcript_id "MSTRG.199591.3"; exon_number "1";
chr9	StringTie	exon	109147051	109147189	1000	-	.	gene_id "MSTRG.199591"; transcript_id "MSTRG.199591.3"; exon_number "2";
chr9	StringTie	exon	109166901	109167178	1000	-	.	gene_id "MSTRG.199591"; transcript_id "MSTRG.199591.3"; exon_number "3";
chr9	StringTie	transcript	109171616	109279921	1000	-	.	gene_id "MSTRG.199591"; transcript_id "MSTRG.199591.30";
chr9	StringTie	exon	109171616	109174623	1000	-	.	gene_id "MSTRG.199591"; transcript_id "MSTRG.199591.30"; exon_number "1";
chr9	StringTie	exon	109176551	109176696	1000	-	.	gene_id "MSTRG.199591"; transcript_id "MSTRG.199591.30"; exon_number "2";
chr9	StringTie	exon	109182729	109182797	1000	-	.	gene_id "MSTRG.199591"; transcript_id "MSTRG.199591.30"; exon_number "3";
chr9	StringTie	exon	109191789	109191902	1000	-	.	gene_id "MSTRG.199591"; transcript_id "MSTRG.199591.30"; exon_number "4";
chr9	StringTie	exon	109192278	109192355	1000	-	.	gene_id "MSTRG.199591"; transcript_id "MSTRG.199591.30"; exon_number "5";
chr9	StringTie	exon	109194220	109194397	1000	-	.	gene_id "MSTRG.199591"; transcript_id "MSTRG.199591.30"; exon_number "6";
chr9	StringTie	exon	109200236	109200334	1000	-	.	gene_id "MSTRG.199591"; transcript_id "MSTRG.199591.30"; exon_number "7";
chr9	StringTie	exon	109203663	109203730	1000	-	.	gene_id "MSTRG.199591"; transcript_id "MSTRG.199591.30"; exon_number "8";
chr9	StringTie	exon	109207924	109208049	1000	-	.	gene_id "MSTRG.199591"; transcript_id "MSTRG.199591.30"; exon_number "9";
chr9	StringTie	exon	109213700	109213818	1000	-	.	gene_id "MSTRG.199591"; transcript_id "MSTRG.199591.30"; exon_number "10";
chr9	StringTie	exon	109216922	109217145	1000	-	.	gene_id "MSTRG.199591"; transcript_id "MSTRG.199591.30"; exon_number "11";
chr9	StringTie	exon	109243618	109243682	1000	-	.	gene_id "MSTRG.199591"; transcript_id "MSTRG.199591.30"; exon_number "12";
chr9	StringTie	exon	109247756	109247789	1000	-	.	gene_id "MSTRG.199591"; transcript_id "MSTRG.199591.30"; exon_number "13";
chr9	StringTie	exon	109251481	109251511	1000	-	.	gene_id "MSTRG.199591"; transcript_id "MSTRG.199591.30"; exon_number "14";
chr9	StringTie	exon	109253441	109253550	1000	-	.	gene_id "MSTRG.199591"; transcript_id "MSTRG.199591.30"; exon_number "15";
chr9	StringTie	exon	109255511	109255680	1000	-	.	gene_id "MSTRG.199591"; transcript_id "MSTRG.199591.30"; exon_number "16";
chr9	StringTie	exon	109255774	109255843	1000	-	.	gene_id "MSTRG.199591"; transcript_id "MSTRG.199591.30"; exon_number "17";
chr9	StringTie	exon	109256136	109256224	1000	-	.	gene_id "MSTRG.199591"; transcript_id "MSTRG.199591.30"; exon_number "18";
chr9	StringTie	exon	109256393	109256480	1000	-	.	gene_id "MSTRG.199591"; transcript_id "MSTRG.199591.30"; exon_number "19";
chr9	StringTie	exon	109258177	109258297	1000	-	.	gene_id "MSTRG.199591"; transcript_id "MSTRG.199591.30"; exon_number "20";
chr9	StringTie	exon	109263050	109263102	1000	-	.	gene_id "MSTRG.199591"; transcript_id "MSTRG.199591.30"; exon_number "21";
chr9	StringTie	exon	109264980	109265024	1000	-	.	gene_id "MSTRG.199591"; transcript_id "MSTRG.199591.30"; exon_number "22";
chr9	StringTie	exon	109267473	109267551	1000	-	.	gene_id "MSTRG.199591"; transcript_id "MSTRG.199591.30"; exon_number "23";
chr9	StringTie	exon	109268391	109268433	1000	-	.	gene_id "MSTRG.199591"; transcript_id "MSTRG.199591.30"; exon_number "24";
chr9	StringTie	exon	109279817	109279921	1000	-	.	gene_id "MSTRG.199591"; transcript_id "MSTRG.199591.30"; exon_number "25";
chr9	StringTie	transcript	109171884	109229181	1000	-	.	gene_id "MSTRG.199591"; transcript_id "MSTRG.199591.31";
chr9	StringTie	exon	109171884	109174623	1000	-	.	gene_id "MSTRG.199591"; transcript_id "MSTRG.199591.31"; exon_number "1";
chr9	StringTie	exon	109176551	109176696	1000	-	.	gene_id "MSTRG.199591"; transcript_id "MSTRG.199591.31"; exon_number "2";
chr9	StringTie	exon	109182729	109182797	1000	-	.	gene_id "MSTRG.199591"; transcript_id "MSTRG.199591.31"; exon_number "3";
chr9	StringTie	exon	109192278	109192355	1000	-	.	gene_id "MSTRG.199591"; transcript_id "MSTRG.199591.31"; exon_number "4";
chr9	StringTie	exon	109194220	109194397	1000	-	.	gene_id "MSTRG.199591"; transcript_id "MSTRG.199591.31"; exon_number "5";
chr9	StringTie	exon	109200236	109200334	1000	-	.	gene_id "MSTRG.199591"; transcript_id "MSTRG.199591.31"; exon_number "6";
chr9	StringTie	exon	109203663	109203730	1000	-	.	gene_id "MSTRG.199591"; transcript_id "MSTRG.199591.31"; exon_number "7";
chr9	StringTie	exon	109207924	109208049	1000	-	.	gene_id "MSTRG.199591"; transcript_id "MSTRG.199591.31"; exon_number "8";
chr9	StringTie	exon	109213700	109213818	1000	-	.	gene_id "MSTRG.199591"; transcript_id "MSTRG.199591.31"; exon_number "9";
chr9	StringTie	exon	109216922	109217145	1000	-	.	gene_id "MSTRG.199591"; transcript_id "MSTRG.199591.31"; exon_number "10";
chr9	StringTie	exon	109229148	109229181	1000	-	.	gene_id "MSTRG.199591"; transcript_id "MSTRG.199591.31"; exon_number "11";
chr9	StringTie	transcript	109171911	109194385	1000	-	.	gene_id "MSTRG.199591"; transcript_id "MSTRG.199591.32";
chr9	StringTie	exon	109171911	109174623	1000	-	.	gene_id "MSTRG.199591"; transcript_id "MSTRG.199591.32"; exon_number "1";
chr9	StringTie	exon	109176551	109176692	1000	-	.	gene_id "MSTRG.199591"; transcript_id "MSTRG.199591.32"; exon_number "2";
chr9	StringTie	exon	109182729	109182797	1000	-	.	gene_id "MSTRG.199591"; transcript_id "MSTRG.199591.32"; exon_number "3";
chr9	StringTie	exon	109192278	109192355	1000	-	.	gene_id "MSTRG.199591"; transcript_id "MSTRG.199591.32"; exon_number "4";
chr9	StringTie	exon	109194220	109194385	1000	-	.	gene_id "MSTRG.199591"; transcript_id "MSTRG.199591.32"; exon_number "5";
chr9	StringTie	transcript	109171970	109180786	1000	-	.	gene_id "MSTRG.199591"; transcript_id "MSTRG.199591.33";
chr9	StringTie	exon	109171970	109174623	1000	-	.	gene_id "MSTRG.199591"; transcript_id "MSTRG.199591.33"; exon_number "1";
chr9	StringTie	exon	109176551	109176696	1000	-	.	gene_id "MSTRG.199591"; transcript_id "MSTRG.199591.33"; exon_number "2";
chr9	StringTie	exon	109180740	109180786	1000	-	.	gene_id "MSTRG.199591"; transcript_id "MSTRG.199591.33"; exon_number "3";
chr9	StringTie	transcript	109171980	109191957	1000	-	.	gene_id "MSTRG.199591"; transcript_id "MSTRG.199591.35";
chr9	StringTie	exon	109171980	109174623	1000	-	.	gene_id "MSTRG.199591"; transcript_id "MSTRG.199591.35"; exon_number "1";
chr9	StringTie	exon	109176551	109176696	1000	-	.	gene_id "MSTRG.199591"; transcript_id "MSTRG.199591.35"; exon_number "2";
chr9	StringTie	exon	109191789	109191957	1000	-	.	gene_id "MSTRG.199591"; transcript_id "MSTRG.199591.35"; exon_number "3";
chr9	StringTie	transcript	109176555	109217141	1000	-	.	gene_id "MSTRG.199591"; transcript_id "MSTRG.199591.36";
chr9	StringTie	exon	109176555	109176696	1000	-	.	gene_id "MSTRG.199591"; transcript_id "MSTRG.199591.36"; exon_number "1";
chr9	StringTie	exon	109182729	109182797	1000	-	.	gene_id "MSTRG.199591"; transcript_id "MSTRG.199591.36"; exon_number "2";
chr9	StringTie	exon	109194220	109194406	1000	-	.	gene_id "MSTRG.199591"; transcript_id "MSTRG.199591.36"; exon_number "3";
chr9	StringTie	exon	109200236	109200334	1000	-	.	gene_id "MSTRG.199591"; transcript_id "MSTRG.199591.36"; exon_number "4";
chr9	StringTie	exon	109203663	109203730	1000	-	.	gene_id "MSTRG.199591"; transcript_id "MSTRG.199591.36"; exon_number "5";
chr9	StringTie	exon	109207924	109208049	1000	-	.	gene_id "MSTRG.199591"; transcript_id "MSTRG.199591.36"; exon_number "6";
chr9	StringTie	exon	109213700	109213818	1000	-	.	gene_id "MSTRG.199591"; transcript_id "MSTRG.199591.36"; exon_number "7";
chr9	StringTie	exon	109216922	109217141	1000	-	.	gene_id "MSTRG.199591"; transcript_id "MSTRG.199591.36"; exon_number "8";
chr9	StringTie	transcript	109193118	109217100	1000	-	.	gene_id "MSTRG.199591"; transcript_id "MSTRG.199591.37";
chr9	StringTie	exon	109193118	109193144	1000	-	.	gene_id "MSTRG.199591"; transcript_id "MSTRG.199591.37"; exon_number "1";
chr9	StringTie	exon	109194220	109194406	1000	-	.	gene_id "MSTRG.199591"; transcript_id "MSTRG.199591.37"; exon_number "2";
chr9	StringTie	exon	109200236	109200334	1000	-	.	gene_id "MSTRG.199591"; transcript_id "MSTRG.199591.37"; exon_number "3";
chr9	StringTie	exon	109203663	109203730	1000	-	.	gene_id "MSTRG.199591"; transcript_id "MSTRG.199591.37"; exon_number "4";
chr9	StringTie	exon	109207924	109208049	1000	-	.	gene_id "MSTRG.199591"; transcript_id "MSTRG.199591.37"; exon_number "5";
chr9	StringTie	exon	109213700	109213818	1000	-	.	gene_id "MSTRG.199591"; transcript_id "MSTRG.199591.37"; exon_number "6";
chr9	StringTie	exon	109216922	109217100	1000	-	.	gene_id "MSTRG.199591"; transcript_id "MSTRG.199591.37"; exon_number "7";
chr9	StringTie	transcript	109214118	109217136	1000	-	.	gene_id "MSTRG.199591"; transcript_id "MSTRG.199591.38";
chr9	StringTie	exon	109214118	109214150	1000	-	.	gene_id "MSTRG.199591"; transcript_id "MSTRG.199591.38"; exon_number "1";
chr9	StringTie	exon	109216922	109217136	1000	-	.	gene_id "MSTRG.199591"; transcript_id "MSTRG.199591.38"; exon_number "2";
chr9	StringTie	transcript	109239316	109307704	1000	-	.	gene_id "MSTRG.199591"; transcript_id "MSTRG.199591.39";
chr9	StringTie	exon	109239316	109241809	1000	-	.	gene_id "MSTRG.199591"; transcript_id "MSTRG.199591.39"; exon_number "1";
chr9	StringTie	exon	109243618	109243682	1000	-	.	gene_id "MSTRG.199591"; transcript_id "MSTRG.199591.39"; exon_number "2";
chr9	StringTie	exon	109247756	109247789	1000	-	.	gene_id "MSTRG.199591"; transcript_id "MSTRG.199591.39"; exon_number "3";
chr9	StringTie	exon	109251481	109251511	1000	-	.	gene_id "MSTRG.199591"; transcript_id "MSTRG.199591.39"; exon_number "4";
chr9	StringTie	exon	109253441	109253550	1000	-	.	gene_id "MSTRG.199591"; transcript_id "MSTRG.199591.39"; exon_number "5";
chr9	StringTie	exon	109255511	109255680	1000	-	.	gene_id "MSTRG.199591"; transcript_id "MSTRG.199591.39"; exon_number "6";
chr9	StringTie	exon	109255774	109255843	1000	-	.	gene_id "MSTRG.199591"; transcript_id "MSTRG.199591.39"; exon_number "7";
chr9	StringTie	exon	109256136	109256224	1000	-	.	gene_id "MSTRG.199591"; transcript_id "MSTRG.199591.39"; exon_number "8";
chr9	StringTie	exon	109256393	109256480	1000	-	.	gene_id "MSTRG.199591"; transcript_id "MSTRG.199591.39"; exon_number "9";
chr9	StringTie	exon	109258177	109258297	1000	-	.	gene_id "MSTRG.199591"; transcript_id "MSTRG.199591.39"; exon_number "10";
chr9	StringTie	exon	109263050	109263102	1000	-	.	gene_id "MSTRG.199591"; transcript_id "MSTRG.199591.39"; exon_number "11";
chr9	StringTie	exon	109264980	109265024	1000	-	.	gene_id "MSTRG.199591"; transcript_id "MSTRG.199591.39"; exon_number "12";
chr9	StringTie	exon	109267473	109267551	1000	-	.	gene_id "MSTRG.199591"; transcript_id "MSTRG.199591.39"; exon_number "13";
chr9	StringTie	exon	109268391	109268433	1000	-	.	gene_id "MSTRG.199591"; transcript_id "MSTRG.199591.39"; exon_number "14";
chr9	StringTie	exon	109279817	109279921	1000	-	.	gene_id "MSTRG.199591"; transcript_id "MSTRG.199591.39"; exon_number "15";
chr9	StringTie	exon	109302217	109302351	1000	-	.	gene_id "MSTRG.199591"; transcript_id "MSTRG.199591.39"; exon_number "16";
chr9	StringTie	exon	109307117	109307704	1000	-	.	gene_id "MSTRG.199591"; transcript_id "MSTRG.199591.39"; exon_number "17";
chr9	StringTie	transcript	109130128	109167114	1000	-	.	gene_id "MSTRG.199591"; transcript_id "MSTRG.199591.4";
chr9	StringTie	exon	109130128	109137627	1000	-	.	gene_id "MSTRG.199591"; transcript_id "MSTRG.199591.4"; exon_number "1";
chr9	StringTie	exon	109147051	109147189	1000	-	.	gene_id "MSTRG.199591"; transcript_id "MSTRG.199591.4"; exon_number "2";
chr9	StringTie	exon	109149636	109149720	1000	-	.	gene_id "MSTRG.199591"; transcript_id "MSTRG.199591.4"; exon_number "3";
chr9	StringTie	exon	109166901	109167114	1000	-	.	gene_id "MSTRG.199591"; transcript_id "MSTRG.199591.4"; exon_number "4";
chr9	StringTie	transcript	109239539	109293352	1000	-	.	gene_id "MSTRG.199591"; transcript_id "MSTRG.199591.40";
chr9	StringTie	exon	109239539	109241809	1000	-	.	gene_id "MSTRG.199591"; transcript_id "MSTRG.199591.40"; exon_number "1";
chr9	StringTie	exon	109243618	109243682	1000	-	.	gene_id "MSTRG.199591"; transcript_id "MSTRG.199591.40"; exon_number "2";
chr9	StringTie	exon	109247756	109247789	1000	-	.	gene_id "MSTRG.199591"; transcript_id "MSTRG.199591.40"; exon_number "3";
chr9	StringTie	exon	109251481	109251511	1000	-	.	gene_id "MSTRG.199591"; transcript_id "MSTRG.199591.40"; exon_number "4";
chr9	StringTie	exon	109253441	109253550	1000	-	.	gene_id "MSTRG.199591"; transcript_id "MSTRG.199591.40"; exon_number "5";
chr9	StringTie	exon	109255511	109255680	1000	-	.	gene_id "MSTRG.199591"; transcript_id "MSTRG.199591.40"; exon_number "6";
chr9	StringTie	exon	109255774	109255843	1000	-	.	gene_id "MSTRG.199591"; transcript_id "MSTRG.199591.40"; exon_number "7";
chr9	StringTie	exon	109256136	109256224	1000	-	.	gene_id "MSTRG.199591"; transcript_id "MSTRG.199591.40"; exon_number "8";
chr9	StringTie	exon	109256393	109256480	1000	-	.	gene_id "MSTRG.199591"; transcript_id "MSTRG.199591.40"; exon_number "9";
chr9	StringTie	exon	109258177	109258297	1000	-	.	gene_id "MSTRG.199591"; transcript_id "MSTRG.199591.40"; exon_number "10";
chr9	StringTie	exon	109263050	109263102	1000	-	.	gene_id "MSTRG.199591"; transcript_id "MSTRG.199591.40"; exon_number "11";
chr9	StringTie	exon	109264980	109265024	1000	-	.	gene_id "MSTRG.199591"; transcript_id "MSTRG.199591.40"; exon_number "12";
chr9	StringTie	exon	109267473	109267551	1000	-	.	gene_id "MSTRG.199591"; transcript_id "MSTRG.199591.40"; exon_number "13";
chr9	StringTie	exon	109268391	109268433	1000	-	.	gene_id "MSTRG.199591"; transcript_id "MSTRG.199591.40"; exon_number "14";
chr9	StringTie	exon	109279817	109279921	1000	-	.	gene_id "MSTRG.199591"; transcript_id "MSTRG.199591.40"; exon_number "15";
chr9	StringTie	exon	109289947	109293352	1000	-	.	gene_id "MSTRG.199591"; transcript_id "MSTRG.199591.40"; exon_number "16";
chr9	StringTie	transcript	109239551	109321065	1000	-	.	gene_id "MSTRG.199591"; transcript_id "MSTRG.199591.41";
chr9	StringTie	exon	109239551	109241809	1000	-	.	gene_id "MSTRG.199591"; transcript_id "MSTRG.199591.41"; exon_number "1";
chr9	StringTie	exon	109243618	109243682	1000	-	.	gene_id "MSTRG.199591"; transcript_id "MSTRG.199591.41"; exon_number "2";
chr9	StringTie	exon	109251481	109251511	1000	-	.	gene_id "MSTRG.199591"; transcript_id "MSTRG.199591.41"; exon_number "3";
chr9	StringTie	exon	109253441	109253550	1000	-	.	gene_id "MSTRG.199591"; transcript_id "MSTRG.199591.41"; exon_number "4";
chr9	StringTie	exon	109255511	109255680	1000	-	.	gene_id "MSTRG.199591"; transcript_id "MSTRG.199591.41"; exon_number "5";
chr9	StringTie	exon	109255774	109255843	1000	-	.	gene_id "MSTRG.199591"; transcript_id "MSTRG.199591.41"; exon_number "6";
chr9	StringTie	exon	109256136	109256480	1000	-	.	gene_id "MSTRG.199591"; transcript_id "MSTRG.199591.41"; exon_number "7";
chr9	StringTie	exon	109258177	109258297	1000	-	.	gene_id "MSTRG.199591"; transcript_id "MSTRG.199591.41"; exon_number "8";
chr9	StringTie	exon	109263050	109263102	1000	-	.	gene_id "MSTRG.199591"; transcript_id "MSTRG.199591.41"; exon_number "9";
chr9	StringTie	exon	109264980	109265024	1000	-	.	gene_id "MSTRG.199591"; transcript_id "MSTRG.199591.41"; exon_number "10";
chr9	StringTie	exon	109267473	109267551	1000	-	.	gene_id "MSTRG.199591"; transcript_id "MSTRG.199591.41"; exon_number "11";
chr9	StringTie	exon	109268391	109268433	1000	-	.	gene_id "MSTRG.199591"; transcript_id "MSTRG.199591.41"; exon_number "12";
chr9	StringTie	exon	109279817	109279921	1000	-	.	gene_id "MSTRG.199591"; transcript_id "MSTRG.199591.41"; exon_number "13";
chr9	StringTie	exon	109302217	109302351	1000	-	.	gene_id "MSTRG.199591"; transcript_id "MSTRG.199591.41"; exon_number "14";
chr9	StringTie	exon	109320141	109321065	1000	-	.	gene_id "MSTRG.199591"; transcript_id "MSTRG.199591.41"; exon_number "15";
chr9	StringTie	transcript	109239615	109320923	1000	-	.	gene_id "MSTRG.199591"; transcript_id "MSTRG.199591.42";
chr9	StringTie	exon	109239615	109241809	1000	-	.	gene_id "MSTRG.199591"; transcript_id "MSTRG.199591.42"; exon_number "1";
chr9	StringTie	exon	109241994	109242084	1000	-	.	gene_id "MSTRG.199591"; transcript_id "MSTRG.199591.42"; exon_number "2";
chr9	StringTie	exon	109243618	109243682	1000	-	.	gene_id "MSTRG.199591"; transcript_id "MSTRG.199591.42"; exon_number "3";
chr9	StringTie	exon	109247756	109247789	1000	-	.	gene_id "MSTRG.199591"; transcript_id "MSTRG.199591.42"; exon_number "4";
chr9	StringTie	exon	109251481	109251511	1000	-	.	gene_id "MSTRG.199591"; transcript_id "MSTRG.199591.42"; exon_number "5";
chr9	StringTie	exon	109253441	109253550	1000	-	.	gene_id "MSTRG.199591"; transcript_id "MSTRG.199591.42"; exon_number "6";
chr9	StringTie	exon	109255511	109255680	1000	-	.	gene_id "MSTRG.199591"; transcript_id "MSTRG.199591.42"; exon_number "7";
chr9	StringTie	exon	109255774	109255843	1000	-	.	gene_id "MSTRG.199591"; transcript_id "MSTRG.199591.42"; exon_number "8";
chr9	StringTie	exon	109256136	109256224	1000	-	.	gene_id "MSTRG.199591"; transcript_id "MSTRG.199591.42"; exon_number "9";
chr9	StringTie	exon	109256393	109256480	1000	-	.	gene_id "MSTRG.199591"; transcript_id "MSTRG.199591.42"; exon_number "10";
chr9	StringTie	exon	109258177	109258297	1000	-	.	gene_id "MSTRG.199591"; transcript_id "MSTRG.199591.42"; exon_number "11";
chr9	StringTie	exon	109263050	109263102	1000	-	.	gene_id "MSTRG.199591"; transcript_id "MSTRG.199591.42"; exon_number "12";
chr9	StringTie	exon	109264980	109265024	1000	-	.	gene_id "MSTRG.199591"; transcript_id "MSTRG.199591.42"; exon_number "13";
chr9	StringTie	exon	109267473	109267551	1000	-	.	gene_id "MSTRG.199591"; transcript_id "MSTRG.199591.42"; exon_number "14";
chr9	StringTie	exon	109268391	109268433	1000	-	.	gene_id "MSTRG.199591"; transcript_id "MSTRG.199591.42"; exon_number "15";
chr9	StringTie	exon	109279817	109279921	1000	-	.	gene_id "MSTRG.199591"; transcript_id "MSTRG.199591.42"; exon_number "16";
chr9	StringTie	exon	109320141	109320923	1000	-	.	gene_id "MSTRG.199591"; transcript_id "MSTRG.199591.42"; exon_number "17";
chr9	StringTie	transcript	109239708	109280334	1000	-	.	gene_id "MSTRG.199591"; transcript_id "MSTRG.199591.43";
chr9	StringTie	exon	109239708	109241809	1000	-	.	gene_id "MSTRG.199591"; transcript_id "MSTRG.199591.43"; exon_number "1";
chr9	StringTie	exon	109243618	109243682	1000	-	.	gene_id "MSTRG.199591"; transcript_id "MSTRG.199591.43"; exon_number "2";
chr9	StringTie	exon	109247756	109247789	1000	-	.	gene_id "MSTRG.199591"; transcript_id "MSTRG.199591.43"; exon_number "3";
chr9	StringTie	exon	109251481	109251511	1000	-	.	gene_id "MSTRG.199591"; transcript_id "MSTRG.199591.43"; exon_number "4";
chr9	StringTie	exon	109253441	109253550	1000	-	.	gene_id "MSTRG.199591"; transcript_id "MSTRG.199591.43"; exon_number "5";
chr9	StringTie	exon	109255511	109255680	1000	-	.	gene_id "MSTRG.199591"; transcript_id "MSTRG.199591.43"; exon_number "6";
chr9	StringTie	exon	109255774	109255843	1000	-	.	gene_id "MSTRG.199591"; transcript_id "MSTRG.199591.43"; exon_number "7";
chr9	StringTie	exon	109256136	109256480	1000	-	.	gene_id "MSTRG.199591"; transcript_id "MSTRG.199591.43"; exon_number "8";
chr9	StringTie	exon	109258177	109258297	1000	-	.	gene_id "MSTRG.199591"; transcript_id "MSTRG.199591.43"; exon_number "9";
chr9	StringTie	exon	109263050	109263102	1000	-	.	gene_id "MSTRG.199591"; transcript_id "MSTRG.199591.43"; exon_number "10";
chr9	StringTie	exon	109264980	109265024	1000	-	.	gene_id "MSTRG.199591"; transcript_id "MSTRG.199591.43"; exon_number "11";
chr9	StringTie	exon	109267473	109267551	1000	-	.	gene_id "MSTRG.199591"; transcript_id "MSTRG.199591.43"; exon_number "12";
chr9	StringTie	exon	109268391	109268433	1000	-	.	gene_id "MSTRG.199591"; transcript_id "MSTRG.199591.43"; exon_number "13";
chr9	StringTie	exon	109279817	109279921	1000	-	.	gene_id "MSTRG.199591"; transcript_id "MSTRG.199591.43"; exon_number "14";
chr9	StringTie	exon	109280305	109280334	1000	-	.	gene_id "MSTRG.199591"; transcript_id "MSTRG.199591.43"; exon_number "15";
chr9	StringTie	transcript	109239720	109301325	1000	-	.	gene_id "MSTRG.199591"; transcript_id "MSTRG.199591.44";
chr9	StringTie	exon	109239720	109241809	1000	-	.	gene_id "MSTRG.199591"; transcript_id "MSTRG.199591.44"; exon_number "1";
chr9	StringTie	exon	109243618	109243682	1000	-	.	gene_id "MSTRG.199591"; transcript_id "MSTRG.199591.44"; exon_number "2";
chr9	StringTie	exon	109247756	109247789	1000	-	.	gene_id "MSTRG.199591"; transcript_id "MSTRG.199591.44"; exon_number "3";
chr9	StringTie	exon	109251481	109251511	1000	-	.	gene_id "MSTRG.199591"; transcript_id "MSTRG.199591.44"; exon_number "4";
chr9	StringTie	exon	109253441	109253550	1000	-	.	gene_id "MSTRG.199591"; transcript_id "MSTRG.199591.44"; exon_number "5";
chr9	StringTie	exon	109255511	109255680	1000	-	.	gene_id "MSTRG.199591"; transcript_id "MSTRG.199591.44"; exon_number "6";
chr9	StringTie	exon	109255774	109255843	1000	-	.	gene_id "MSTRG.199591"; transcript_id "MSTRG.199591.44"; exon_number "7";
chr9	StringTie	exon	109256136	109256224	1000	-	.	gene_id "MSTRG.199591"; transcript_id "MSTRG.199591.44"; exon_number "8";
chr9	StringTie	exon	109256393	109256480	1000	-	.	gene_id "MSTRG.199591"; transcript_id "MSTRG.199591.44"; exon_number "9";
chr9	StringTie	exon	109258177	109258297	1000	-	.	gene_id "MSTRG.199591"; transcript_id "MSTRG.199591.44"; exon_number "10";
chr9	StringTie	exon	109263050	109263102	1000	-	.	gene_id "MSTRG.199591"; transcript_id "MSTRG.199591.44"; exon_number "11";
chr9	StringTie	exon	109264980	109265024	1000	-	.	gene_id "MSTRG.199591"; transcript_id "MSTRG.199591.44"; exon_number "12";
chr9	StringTie	exon	109267473	109267551	1000	-	.	gene_id "MSTRG.199591"; transcript_id "MSTRG.199591.44"; exon_number "13";
chr9	StringTie	exon	109268391	109268433	1000	-	.	gene_id "MSTRG.199591"; transcript_id "MSTRG.199591.44"; exon_number "14";
chr9	StringTie	exon	109279817	109279921	1000	-	.	gene_id "MSTRG.199591"; transcript_id "MSTRG.199591.44"; exon_number "15";
chr9	StringTie	exon	109301126	109301325	1000	-	.	gene_id "MSTRG.199591"; transcript_id "MSTRG.199591.44"; exon_number "16";
chr9	StringTie	transcript	109239727	109280281	1000	-	.	gene_id "MSTRG.199591"; transcript_id "MSTRG.199591.45";
chr9	StringTie	exon	109239727	109241809	1000	-	.	gene_id "MSTRG.199591"; transcript_id "MSTRG.199591.45"; exon_number "1";
chr9	StringTie	exon	109243618	109243682	1000	-	.	gene_id "MSTRG.199591"; transcript_id "MSTRG.199591.45"; exon_number "2";
chr9	StringTie	exon	109251481	109251511	1000	-	.	gene_id "MSTRG.199591"; transcript_id "MSTRG.199591.45"; exon_number "3";
chr9	StringTie	exon	109253441	109253550	1000	-	.	gene_id "MSTRG.199591"; transcript_id "MSTRG.199591.45"; exon_number "4";
chr9	StringTie	exon	109255511	109255680	1000	-	.	gene_id "MSTRG.199591"; transcript_id "MSTRG.199591.45"; exon_number "5";
chr9	StringTie	exon	109255774	109255843	1000	-	.	gene_id "MSTRG.199591"; transcript_id "MSTRG.199591.45"; exon_number "6";
chr9	StringTie	exon	109256136	109256224	1000	-	.	gene_id "MSTRG.199591"; transcript_id "MSTRG.199591.45"; exon_number "7";
chr9	StringTie	exon	109256393	109256480	1000	-	.	gene_id "MSTRG.199591"; transcript_id "MSTRG.199591.45"; exon_number "8";
chr9	StringTie	exon	109258177	109258297	1000	-	.	gene_id "MSTRG.199591"; transcript_id "MSTRG.199591.45"; exon_number "9";
chr9	StringTie	exon	109263050	109263102	1000	-	.	gene_id "MSTRG.199591"; transcript_id "MSTRG.199591.45"; exon_number "10";
chr9	StringTie	exon	109264980	109265024	1000	-	.	gene_id "MSTRG.199591"; transcript_id "MSTRG.199591.45"; exon_number "11";
chr9	StringTie	exon	109267473	109267551	1000	-	.	gene_id "MSTRG.199591"; transcript_id "MSTRG.199591.45"; exon_number "12";
chr9	StringTie	exon	109268391	109268433	1000	-	.	gene_id "MSTRG.199591"; transcript_id "MSTRG.199591.45"; exon_number "13";
chr9	StringTie	exon	109279817	109279921	1000	-	.	gene_id "MSTRG.199591"; transcript_id "MSTRG.199591.45"; exon_number "14";
chr9	StringTie	exon	109280258	109280281	1000	-	.	gene_id "MSTRG.199591"; transcript_id "MSTRG.199591.45"; exon_number "15";
chr9	StringTie	transcript	109239727	109268434	1000	-	.	gene_id "MSTRG.199591"; transcript_id "MSTRG.199591.46";
chr9	StringTie	exon	109239727	109241809	1000	-	.	gene_id "MSTRG.199591"; transcript_id "MSTRG.199591.46"; exon_number "1";
chr9	StringTie	exon	109243618	109243682	1000	-	.	gene_id "MSTRG.199591"; transcript_id "MSTRG.199591.46"; exon_number "2";
chr9	StringTie	exon	109247756	109247789	1000	-	.	gene_id "MSTRG.199591"; transcript_id "MSTRG.199591.46"; exon_number "3";
chr9	StringTie	exon	109251481	109251511	1000	-	.	gene_id "MSTRG.199591"; transcript_id "MSTRG.199591.46"; exon_number "4";
chr9	StringTie	exon	109253441	109253550	1000	-	.	gene_id "MSTRG.199591"; transcript_id "MSTRG.199591.46"; exon_number "5";
chr9	StringTie	exon	109255376	109255680	1000	-	.	gene_id "MSTRG.199591"; transcript_id "MSTRG.199591.46"; exon_number "6";
chr9	StringTie	exon	109255774	109255843	1000	-	.	gene_id "MSTRG.199591"; transcript_id "MSTRG.199591.46"; exon_number "7";
chr9	StringTie	exon	109256136	109256224	1000	-	.	gene_id "MSTRG.199591"; transcript_id "MSTRG.199591.46"; exon_number "8";
chr9	StringTie	exon	109256393	109256480	1000	-	.	gene_id "MSTRG.199591"; transcript_id "MSTRG.199591.46"; exon_number "9";
chr9	StringTie	exon	109258177	109258297	1000	-	.	gene_id "MSTRG.199591"; transcript_id "MSTRG.199591.46"; exon_number "10";
chr9	StringTie	exon	109263050	109263102	1000	-	.	gene_id "MSTRG.199591"; transcript_id "MSTRG.199591.46"; exon_number "11";
chr9	StringTie	exon	109264980	109265024	1000	-	.	gene_id "MSTRG.199591"; transcript_id "MSTRG.199591.46"; exon_number "12";
chr9	StringTie	exon	109267473	109267551	1000	-	.	gene_id "MSTRG.199591"; transcript_id "MSTRG.199591.46"; exon_number "13";
chr9	StringTie	exon	109268391	109268434	1000	-	.	gene_id "MSTRG.199591"; transcript_id "MSTRG.199591.46"; exon_number "14";
chr9	StringTie	transcript	109239727	109289801	1000	-	.	gene_id "MSTRG.199591"; transcript_id "MSTRG.199591.47";
chr9	StringTie	exon	109239727	109241809	1000	-	.	gene_id "MSTRG.199591"; transcript_id "MSTRG.199591.47"; exon_number "1";
chr9	StringTie	exon	109243618	109243682	1000	-	.	gene_id "MSTRG.199591"; transcript_id "MSTRG.199591.47"; exon_number "2";
chr9	StringTie	exon	109247756	109247789	1000	-	.	gene_id "MSTRG.199591"; transcript_id "MSTRG.199591.47"; exon_number "3";
chr9	StringTie	exon	109251481	109251511	1000	-	.	gene_id "MSTRG.199591"; transcript_id "MSTRG.199591.47"; exon_number "4";
chr9	StringTie	exon	109253441	109253550	1000	-	.	gene_id "MSTRG.199591"; transcript_id "MSTRG.199591.47"; exon_number "5";
chr9	StringTie	exon	109255511	109255680	1000	-	.	gene_id "MSTRG.199591"; transcript_id "MSTRG.199591.47"; exon_number "6";
chr9	StringTie	exon	109255774	109255843	1000	-	.	gene_id "MSTRG.199591"; transcript_id "MSTRG.199591.47"; exon_number "7";
chr9	StringTie	exon	109256136	109256224	1000	-	.	gene_id "MSTRG.199591"; transcript_id "MSTRG.199591.47"; exon_number "8";
chr9	StringTie	exon	109256393	109256480	1000	-	.	gene_id "MSTRG.199591"; transcript_id "MSTRG.199591.47"; exon_number "9";
chr9	StringTie	exon	109258177	109258297	1000	-	.	gene_id "MSTRG.199591"; transcript_id "MSTRG.199591.47"; exon_number "10";
chr9	StringTie	exon	109263050	109263102	1000	-	.	gene_id "MSTRG.199591"; transcript_id "MSTRG.199591.47"; exon_number "11";
chr9	StringTie	exon	109264980	109265024	1000	-	.	gene_id "MSTRG.199591"; transcript_id "MSTRG.199591.47"; exon_number "12";
chr9	StringTie	exon	109267473	109267551	1000	-	.	gene_id "MSTRG.199591"; transcript_id "MSTRG.199591.47"; exon_number "13";
chr9	StringTie	exon	109268391	109268433	1000	-	.	gene_id "MSTRG.199591"; transcript_id "MSTRG.199591.47"; exon_number "14";
chr9	StringTie	exon	109279817	109279921	1000	-	.	gene_id "MSTRG.199591"; transcript_id "MSTRG.199591.47"; exon_number "15";
chr9	StringTie	exon	109289560	109289801	1000	-	.	gene_id "MSTRG.199591"; transcript_id "MSTRG.199591.47"; exon_number "16";
chr9	StringTie	transcript	109239727	109307140	1000	-	.	gene_id "MSTRG.199591"; transcript_id "MSTRG.199591.48";
chr9	StringTie	exon	109239727	109241809	1000	-	.	gene_id "MSTRG.199591"; transcript_id "MSTRG.199591.48"; exon_number "1";
chr9	StringTie	exon	109243618	109243682	1000	-	.	gene_id "MSTRG.199591"; transcript_id "MSTRG.199591.48"; exon_number "2";
chr9	StringTie	exon	109247756	109247789	1000	-	.	gene_id "MSTRG.199591"; transcript_id "MSTRG.199591.48"; exon_number "3";
chr9	StringTie	exon	109251481	109251511	1000	-	.	gene_id "MSTRG.199591"; transcript_id "MSTRG.199591.48"; exon_number "4";
chr9	StringTie	exon	109253441	109253550	1000	-	.	gene_id "MSTRG.199591"; transcript_id "MSTRG.199591.48"; exon_number "5";
chr9	StringTie	exon	109255511	109255680	1000	-	.	gene_id "MSTRG.199591"; transcript_id "MSTRG.199591.48"; exon_number "6";
chr9	StringTie	exon	109255774	109255843	1000	-	.	gene_id "MSTRG.199591"; transcript_id "MSTRG.199591.48"; exon_number "7";
chr9	StringTie	exon	109256136	109256224	1000	-	.	gene_id "MSTRG.199591"; transcript_id "MSTRG.199591.48"; exon_number "8";
chr9	StringTie	exon	109256393	109256480	1000	-	.	gene_id "MSTRG.199591"; transcript_id "MSTRG.199591.48"; exon_number "9";
chr9	StringTie	exon	109258177	109258297	1000	-	.	gene_id "MSTRG.199591"; transcript_id "MSTRG.199591.48"; exon_number "10";
chr9	StringTie	exon	109263050	109263102	1000	-	.	gene_id "MSTRG.199591"; transcript_id "MSTRG.199591.48"; exon_number "11";
chr9	StringTie	exon	109264980	109265024	1000	-	.	gene_id "MSTRG.199591"; transcript_id "MSTRG.199591.48"; exon_number "12";
chr9	StringTie	exon	109267473	109267551	1000	-	.	gene_id "MSTRG.199591"; transcript_id "MSTRG.199591.48"; exon_number "13";
chr9	StringTie	exon	109268391	109268433	1000	-	.	gene_id "MSTRG.199591"; transcript_id "MSTRG.199591.48"; exon_number "14";
chr9	StringTie	exon	109279817	109279921	1000	-	.	gene_id "MSTRG.199591"; transcript_id "MSTRG.199591.48"; exon_number "15";
chr9	StringTie	exon	109302217	109302371	1000	-	.	gene_id "MSTRG.199591"; transcript_id "MSTRG.199591.48"; exon_number "16";
chr9	StringTie	exon	109307117	109307140	1000	-	.	gene_id "MSTRG.199591"; transcript_id "MSTRG.199591.48"; exon_number "17";
chr9	StringTie	transcript	109239731	109320507	1000	-	.	gene_id "MSTRG.199591"; transcript_id "MSTRG.199591.49";
chr9	StringTie	exon	109239731	109241809	1000	-	.	gene_id "MSTRG.199591"; transcript_id "MSTRG.199591.49"; exon_number "1";
chr9	StringTie	exon	109241994	109242084	1000	-	.	gene_id "MSTRG.199591"; transcript_id "MSTRG.199591.49"; exon_number "2";
chr9	StringTie	exon	109243618	109243682	1000	-	.	gene_id "MSTRG.199591"; transcript_id "MSTRG.199591.49"; exon_number "3";
chr9	StringTie	exon	109247756	109247789	1000	-	.	gene_id "MSTRG.199591"; transcript_id "MSTRG.199591.49"; exon_number "4";
chr9	StringTie	exon	109251481	109251511	1000	-	.	gene_id "MSTRG.199591"; transcript_id "MSTRG.199591.49"; exon_number "5";
chr9	StringTie	exon	109253441	109253550	1000	-	.	gene_id "MSTRG.199591"; transcript_id "MSTRG.199591.49"; exon_number "6";
chr9	StringTie	exon	109255511	109255680	1000	-	.	gene_id "MSTRG.199591"; transcript_id "MSTRG.199591.49"; exon_number "7";
chr9	StringTie	exon	109255774	109255843	1000	-	.	gene_id "MSTRG.199591"; transcript_id "MSTRG.199591.49"; exon_number "8";
chr9	StringTie	exon	109256136	109256224	1000	-	.	gene_id "MSTRG.199591"; transcript_id "MSTRG.199591.49"; exon_number "9";
chr9	StringTie	exon	109256393	109256480	1000	-	.	gene_id "MSTRG.199591"; transcript_id "MSTRG.199591.49"; exon_number "10";
chr9	StringTie	exon	109258177	109258297	1000	-	.	gene_id "MSTRG.199591"; transcript_id "MSTRG.199591.49"; exon_number "11";
chr9	StringTie	exon	109263050	109263102	1000	-	.	gene_id "MSTRG.199591"; transcript_id "MSTRG.199591.49"; exon_number "12";
chr9	StringTie	exon	109264980	109265024	1000	-	.	gene_id "MSTRG.199591"; transcript_id "MSTRG.199591.49"; exon_number "13";
chr9	StringTie	exon	109267473	109267551	1000	-	.	gene_id "MSTRG.199591"; transcript_id "MSTRG.199591.49"; exon_number "14";
chr9	StringTie	exon	109268391	109268433	1000	-	.	gene_id "MSTRG.199591"; transcript_id "MSTRG.199591.49"; exon_number "15";
chr9	StringTie	exon	109320141	109320507	1000	-	.	gene_id "MSTRG.199591"; transcript_id "MSTRG.199591.49"; exon_number "16";
chr9	StringTie	transcript	109130195	109167002	1000	-	.	gene_id "MSTRG.199591"; transcript_id "MSTRG.199591.5";
chr9	StringTie	exon	109130195	109135681	1000	-	.	gene_id "MSTRG.199591"; transcript_id "MSTRG.199591.5"; exon_number "1";
chr9	StringTie	exon	109136042	109141589	1000	-	.	gene_id "MSTRG.199591"; transcript_id "MSTRG.199591.5"; exon_number "2";
chr9	StringTie	exon	109147051	109147189	1000	-	.	gene_id "MSTRG.199591"; transcript_id "MSTRG.199591.5"; exon_number "3";
chr9	StringTie	exon	109149636	109149720	1000	-	.	gene_id "MSTRG.199591"; transcript_id "MSTRG.199591.5"; exon_number "4";
chr9	StringTie	exon	109166901	109167002	1000	-	.	gene_id "MSTRG.199591"; transcript_id "MSTRG.199591.5"; exon_number "5";
chr9	StringTie	transcript	109239734	109289148	1000	-	.	gene_id "MSTRG.199591"; transcript_id "MSTRG.199591.51";
chr9	StringTie	exon	109239734	109241809	1000	-	.	gene_id "MSTRG.199591"; transcript_id "MSTRG.199591.51"; exon_number "1";
chr9	StringTie	exon	109243618	109243682	1000	-	.	gene_id "MSTRG.199591"; transcript_id "MSTRG.199591.51"; exon_number "2";
chr9	StringTie	exon	109247756	109247789	1000	-	.	gene_id "MSTRG.199591"; transcript_id "MSTRG.199591.51"; exon_number "3";
chr9	StringTie	exon	109251481	109251511	1000	-	.	gene_id "MSTRG.199591"; transcript_id "MSTRG.199591.51"; exon_number "4";
chr9	StringTie	exon	109253441	109253550	1000	-	.	gene_id "MSTRG.199591"; transcript_id "MSTRG.199591.51"; exon_number "5";
chr9	StringTie	exon	109255511	109255680	1000	-	.	gene_id "MSTRG.199591"; transcript_id "MSTRG.199591.51"; exon_number "6";
chr9	StringTie	exon	109255774	109255843	1000	-	.	gene_id "MSTRG.199591"; transcript_id "MSTRG.199591.51"; exon_number "7";
chr9	StringTie	exon	109256136	109256224	1000	-	.	gene_id "MSTRG.199591"; transcript_id "MSTRG.199591.51"; exon_number "8";
chr9	StringTie	exon	109256393	109256480	1000	-	.	gene_id "MSTRG.199591"; transcript_id "MSTRG.199591.51"; exon_number "9";
chr9	StringTie	exon	109258177	109258297	1000	-	.	gene_id "MSTRG.199591"; transcript_id "MSTRG.199591.51"; exon_number "10";
chr9	StringTie	exon	109263050	109263102	1000	-	.	gene_id "MSTRG.199591"; transcript_id "MSTRG.199591.51"; exon_number "11";
chr9	StringTie	exon	109264980	109265024	1000	-	.	gene_id "MSTRG.199591"; transcript_id "MSTRG.199591.51"; exon_number "12";
chr9	StringTie	exon	109267473	109267551	1000	-	.	gene_id "MSTRG.199591"; transcript_id "MSTRG.199591.51"; exon_number "13";
chr9	StringTie	exon	109268391	109268433	1000	-	.	gene_id "MSTRG.199591"; transcript_id "MSTRG.199591.51"; exon_number "14";
chr9	StringTie	exon	109279817	109279921	1000	-	.	gene_id "MSTRG.199591"; transcript_id "MSTRG.199591.51"; exon_number "15";
chr9	StringTie	exon	109289039	109289148	1000	-	.	gene_id "MSTRG.199591"; transcript_id "MSTRG.199591.51"; exon_number "16";
chr9	StringTie	transcript	109239736	109287042	1000	-	.	gene_id "MSTRG.199591"; transcript_id "MSTRG.199591.52";
chr9	StringTie	exon	109239736	109241809	1000	-	.	gene_id "MSTRG.199591"; transcript_id "MSTRG.199591.52"; exon_number "1";
chr9	StringTie	exon	109243618	109243682	1000	-	.	gene_id "MSTRG.199591"; transcript_id "MSTRG.199591.52"; exon_number "2";
chr9	StringTie	exon	109247756	109247789	1000	-	.	gene_id "MSTRG.199591"; transcript_id "MSTRG.199591.52"; exon_number "3";
chr9	StringTie	exon	109251481	109251511	1000	-	.	gene_id "MSTRG.199591"; transcript_id "MSTRG.199591.52"; exon_number "4";
chr9	StringTie	exon	109253441	109253550	1000	-	.	gene_id "MSTRG.199591"; transcript_id "MSTRG.199591.52"; exon_number "5";
chr9	StringTie	exon	109255511	109255680	1000	-	.	gene_id "MSTRG.199591"; transcript_id "MSTRG.199591.52"; exon_number "6";
chr9	StringTie	exon	109255774	109255843	1000	-	.	gene_id "MSTRG.199591"; transcript_id "MSTRG.199591.52"; exon_number "7";
chr9	StringTie	exon	109256136	109256224	1000	-	.	gene_id "MSTRG.199591"; transcript_id "MSTRG.199591.52"; exon_number "8";
chr9	StringTie	exon	109256393	109256480	1000	-	.	gene_id "MSTRG.199591"; transcript_id "MSTRG.199591.52"; exon_number "9";
chr9	StringTie	exon	109258177	109258297	1000	-	.	gene_id "MSTRG.199591"; transcript_id "MSTRG.199591.52"; exon_number "10";
chr9	StringTie	exon	109263050	109263102	1000	-	.	gene_id "MSTRG.199591"; transcript_id "MSTRG.199591.52"; exon_number "11";
chr9	StringTie	exon	109264980	109265024	1000	-	.	gene_id "MSTRG.199591"; transcript_id "MSTRG.199591.52"; exon_number "12";
chr9	StringTie	exon	109267473	109267551	1000	-	.	gene_id "MSTRG.199591"; transcript_id "MSTRG.199591.52"; exon_number "13";
chr9	StringTie	exon	109268391	109268433	1000	-	.	gene_id "MSTRG.199591"; transcript_id "MSTRG.199591.52"; exon_number "14";
chr9	StringTie	exon	109279817	109279921	1000	-	.	gene_id "MSTRG.199591"; transcript_id "MSTRG.199591.52"; exon_number "15";
chr9	StringTie	exon	109286944	109287042	1000	-	.	gene_id "MSTRG.199591"; transcript_id "MSTRG.199591.52"; exon_number "16";
chr9	StringTie	transcript	109239737	109319422	1000	-	.	gene_id "MSTRG.199591"; transcript_id "MSTRG.199591.53";
chr9	StringTie	exon	109239737	109241809	1000	-	.	gene_id "MSTRG.199591"; transcript_id "MSTRG.199591.53"; exon_number "1";
chr9	StringTie	exon	109243618	109243682	1000	-	.	gene_id "MSTRG.199591"; transcript_id "MSTRG.199591.53"; exon_number "2";
chr9	StringTie	exon	109247756	109247789	1000	-	.	gene_id "MSTRG.199591"; transcript_id "MSTRG.199591.53"; exon_number "3";
chr9	StringTie	exon	109251481	109251511	1000	-	.	gene_id "MSTRG.199591"; transcript_id "MSTRG.199591.53"; exon_number "4";
chr9	StringTie	exon	109253441	109253550	1000	-	.	gene_id "MSTRG.199591"; transcript_id "MSTRG.199591.53"; exon_number "5";
chr9	StringTie	exon	109255511	109255680	1000	-	.	gene_id "MSTRG.199591"; transcript_id "MSTRG.199591.53"; exon_number "6";
chr9	StringTie	exon	109255774	109255843	1000	-	.	gene_id "MSTRG.199591"; transcript_id "MSTRG.199591.53"; exon_number "7";
chr9	StringTie	exon	109256136	109256224	1000	-	.	gene_id "MSTRG.199591"; transcript_id "MSTRG.199591.53"; exon_number "8";
chr9	StringTie	exon	109256393	109256480	1000	-	.	gene_id "MSTRG.199591"; transcript_id "MSTRG.199591.53"; exon_number "9";
chr9	StringTie	exon	109258177	109258297	1000	-	.	gene_id "MSTRG.199591"; transcript_id "MSTRG.199591.53"; exon_number "10";
chr9	StringTie	exon	109263050	109263102	1000	-	.	gene_id "MSTRG.199591"; transcript_id "MSTRG.199591.53"; exon_number "11";
chr9	StringTie	exon	109264980	109265024	1000	-	.	gene_id "MSTRG.199591"; transcript_id "MSTRG.199591.53"; exon_number "12";
chr9	StringTie	exon	109267473	109267551	1000	-	.	gene_id "MSTRG.199591"; transcript_id "MSTRG.199591.53"; exon_number "13";
chr9	StringTie	exon	109268391	109268433	1000	-	.	gene_id "MSTRG.199591"; transcript_id "MSTRG.199591.53"; exon_number "14";
chr9	StringTie	exon	109279817	109279921	1000	-	.	gene_id "MSTRG.199591"; transcript_id "MSTRG.199591.53"; exon_number "15";
chr9	StringTie	exon	109319092	109319422	1000	-	.	gene_id "MSTRG.199591"; transcript_id "MSTRG.199591.53"; exon_number "16";
chr9	StringTie	transcript	109239743	109307356	1000	-	.	gene_id "MSTRG.199591"; transcript_id "MSTRG.199591.54";
chr9	StringTie	exon	109239743	109241809	1000	-	.	gene_id "MSTRG.199591"; transcript_id "MSTRG.199591.54"; exon_number "1";
chr9	StringTie	exon	109243618	109243682	1000	-	.	gene_id "MSTRG.199591"; transcript_id "MSTRG.199591.54"; exon_number "2";
chr9	StringTie	exon	109247756	109247789	1000	-	.	gene_id "MSTRG.199591"; transcript_id "MSTRG.199591.54"; exon_number "3";
chr9	StringTie	exon	109251481	109251511	1000	-	.	gene_id "MSTRG.199591"; transcript_id "MSTRG.199591.54"; exon_number "4";
chr9	StringTie	exon	109253441	109253550	1000	-	.	gene_id "MSTRG.199591"; transcript_id "MSTRG.199591.54"; exon_number "5";
chr9	StringTie	exon	109255511	109255680	1000	-	.	gene_id "MSTRG.199591"; transcript_id "MSTRG.199591.54"; exon_number "6";
chr9	StringTie	exon	109255774	109255843	1000	-	.	gene_id "MSTRG.199591"; transcript_id "MSTRG.199591.54"; exon_number "7";
chr9	StringTie	exon	109256136	109256224	1000	-	.	gene_id "MSTRG.199591"; transcript_id "MSTRG.199591.54"; exon_number "8";
chr9	StringTie	exon	109256393	109256480	1000	-	.	gene_id "MSTRG.199591"; transcript_id "MSTRG.199591.54"; exon_number "9";
chr9	StringTie	exon	109258177	109258297	1000	-	.	gene_id "MSTRG.199591"; transcript_id "MSTRG.199591.54"; exon_number "10";
chr9	StringTie	exon	109263050	109263102	1000	-	.	gene_id "MSTRG.199591"; transcript_id "MSTRG.199591.54"; exon_number "11";
chr9	StringTie	exon	109264980	109265024	1000	-	.	gene_id "MSTRG.199591"; transcript_id "MSTRG.199591.54"; exon_number "12";
chr9	StringTie	exon	109267473	109267551	1000	-	.	gene_id "MSTRG.199591"; transcript_id "MSTRG.199591.54"; exon_number "13";
chr9	StringTie	exon	109268391	109268433	1000	-	.	gene_id "MSTRG.199591"; transcript_id "MSTRG.199591.54"; exon_number "14";
chr9	StringTie	exon	109279817	109279921	1000	-	.	gene_id "MSTRG.199591"; transcript_id "MSTRG.199591.54"; exon_number "15";
chr9	StringTie	exon	109307199	109307356	1000	-	.	gene_id "MSTRG.199591"; transcript_id "MSTRG.199591.54"; exon_number "16";
chr9	StringTie	transcript	109239744	109302238	1000	-	.	gene_id "MSTRG.199591"; transcript_id "MSTRG.199591.55";
chr9	StringTie	exon	109239744	109239910	1000	-	.	gene_id "MSTRG.199591"; transcript_id "MSTRG.199591.55"; exon_number "1";
chr9	StringTie	exon	109240051	109241809	1000	-	.	gene_id "MSTRG.199591"; transcript_id "MSTRG.199591.55"; exon_number "2";
chr9	StringTie	exon	109243618	109243682	1000	-	.	gene_id "MSTRG.199591"; transcript_id "MSTRG.199591.55"; exon_number "3";
chr9	StringTie	exon	109247756	109247789	1000	-	.	gene_id "MSTRG.199591"; transcript_id "MSTRG.199591.55"; exon_number "4";
chr9	StringTie	exon	109251481	109251511	1000	-	.	gene_id "MSTRG.199591"; transcript_id "MSTRG.199591.55"; exon_number "5";
chr9	StringTie	exon	109253441	109253550	1000	-	.	gene_id "MSTRG.199591"; transcript_id "MSTRG.199591.55"; exon_number "6";
chr9	StringTie	exon	109255511	109255680	1000	-	.	gene_id "MSTRG.199591"; transcript_id "MSTRG.199591.55"; exon_number "7";
chr9	StringTie	exon	109255774	109255843	1000	-	.	gene_id "MSTRG.199591"; transcript_id "MSTRG.199591.55"; exon_number "8";
chr9	StringTie	exon	109256136	109256224	1000	-	.	gene_id "MSTRG.199591"; transcript_id "MSTRG.199591.55"; exon_number "9";
chr9	StringTie	exon	109256393	109256480	1000	-	.	gene_id "MSTRG.199591"; transcript_id "MSTRG.199591.55"; exon_number "10";
chr9	StringTie	exon	109258177	109258297	1000	-	.	gene_id "MSTRG.199591"; transcript_id "MSTRG.199591.55"; exon_number "11";
chr9	StringTie	exon	109263050	109263102	1000	-	.	gene_id "MSTRG.199591"; transcript_id "MSTRG.199591.55"; exon_number "12";
chr9	StringTie	exon	109264980	109265024	1000	-	.	gene_id "MSTRG.199591"; transcript_id "MSTRG.199591.55"; exon_number "13";
chr9	StringTie	exon	109267473	109267551	1000	-	.	gene_id "MSTRG.199591"; transcript_id "MSTRG.199591.55"; exon_number "14";
chr9	StringTie	exon	109268391	109268433	1000	-	.	gene_id "MSTRG.199591"; transcript_id "MSTRG.199591.55"; exon_number "15";
chr9	StringTie	exon	109279817	109279921	1000	-	.	gene_id "MSTRG.199591"; transcript_id "MSTRG.199591.55"; exon_number "16";
chr9	StringTie	exon	109302217	109302238	1000	-	.	gene_id "MSTRG.199591"; transcript_id "MSTRG.199591.55"; exon_number "17";
chr9	StringTie	transcript	109130213	109167036	1000	-	.	gene_id "MSTRG.199591"; transcript_id "MSTRG.199591.6";
chr9	StringTie	exon	109130213	109141589	1000	-	.	gene_id "MSTRG.199591"; transcript_id "MSTRG.199591.6"; exon_number "1";
chr9	StringTie	exon	109147051	109147189	1000	-	.	gene_id "MSTRG.199591"; transcript_id "MSTRG.199591.6"; exon_number "2";
chr9	StringTie	exon	109149620	109149720	1000	-	.	gene_id "MSTRG.199591"; transcript_id "MSTRG.199591.6"; exon_number "3";
chr9	StringTie	exon	109166901	109167036	1000	-	.	gene_id "MSTRG.199591"; transcript_id "MSTRG.199591.6"; exon_number "4";
chr9	StringTie	transcript	109130220	109150964	1000	-	.	gene_id "MSTRG.199591"; transcript_id "MSTRG.199591.7";
chr9	StringTie	exon	109130220	109137627	1000	-	.	gene_id "MSTRG.199591"; transcript_id "MSTRG.199591.7"; exon_number "1";
chr9	StringTie	exon	109141343	109141589	1000	-	.	gene_id "MSTRG.199591"; transcript_id "MSTRG.199591.7"; exon_number "2";
chr9	StringTie	exon	109147051	109147189	1000	-	.	gene_id "MSTRG.199591"; transcript_id "MSTRG.199591.7"; exon_number "3";
chr9	StringTie	exon	109149636	109149720	1000	-	.	gene_id "MSTRG.199591"; transcript_id "MSTRG.199591.7"; exon_number "4";
chr9	StringTie	exon	109150702	109150964	1000	-	.	gene_id "MSTRG.199591"; transcript_id "MSTRG.199591.7"; exon_number "5";
chr9	StringTie	transcript	109130254	109320964	1000	-	.	gene_id "MSTRG.199591"; transcript_id "MSTRG.199591.8";
chr9	StringTie	exon	109130254	109141589	1000	-	.	gene_id "MSTRG.199591"; transcript_id "MSTRG.199591.8"; exon_number "1";
chr9	StringTie	exon	109147051	109147189	1000	-	.	gene_id "MSTRG.199591"; transcript_id "MSTRG.199591.8"; exon_number "2";
chr9	StringTie	exon	109149636	109149720	1000	-	.	gene_id "MSTRG.199591"; transcript_id "MSTRG.199591.8"; exon_number "3";
chr9	StringTie	exon	109174432	109174623	1000	-	.	gene_id "MSTRG.199591"; transcript_id "MSTRG.199591.8"; exon_number "4";
chr9	StringTie	exon	109176551	109176696	1000	-	.	gene_id "MSTRG.199591"; transcript_id "MSTRG.199591.8"; exon_number "5";
chr9	StringTie	exon	109182729	109182797	1000	-	.	gene_id "MSTRG.199591"; transcript_id "MSTRG.199591.8"; exon_number "6";
chr9	StringTie	exon	109185489	109185605	1000	-	.	gene_id "MSTRG.199591"; transcript_id "MSTRG.199591.8"; exon_number "7";
chr9	StringTie	exon	109192278	109192355	1000	-	.	gene_id "MSTRG.199591"; transcript_id "MSTRG.199591.8"; exon_number "8";
chr9	StringTie	exon	109194220	109194397	1000	-	.	gene_id "MSTRG.199591"; transcript_id "MSTRG.199591.8"; exon_number "9";
chr9	StringTie	exon	109200236	109200334	1000	-	.	gene_id "MSTRG.199591"; transcript_id "MSTRG.199591.8"; exon_number "10";
chr9	StringTie	exon	109203663	109203730	1000	-	.	gene_id "MSTRG.199591"; transcript_id "MSTRG.199591.8"; exon_number "11";
chr9	StringTie	exon	109207924	109208049	1000	-	.	gene_id "MSTRG.199591"; transcript_id "MSTRG.199591.8"; exon_number "12";
chr9	StringTie	exon	109213700	109213818	1000	-	.	gene_id "MSTRG.199591"; transcript_id "MSTRG.199591.8"; exon_number "13";
chr9	StringTie	exon	109216922	109217145	1000	-	.	gene_id "MSTRG.199591"; transcript_id "MSTRG.199591.8"; exon_number "14";
chr9	StringTie	exon	109243618	109243682	1000	-	.	gene_id "MSTRG.199591"; transcript_id "MSTRG.199591.8"; exon_number "15";
chr9	StringTie	exon	109247756	109247789	1000	-	.	gene_id "MSTRG.199591"; transcript_id "MSTRG.199591.8"; exon_number "16";
chr9	StringTie	exon	109251481	109251511	1000	-	.	gene_id "MSTRG.199591"; transcript_id "MSTRG.199591.8"; exon_number "17";
chr9	StringTie	exon	109253441	109253550	1000	-	.	gene_id "MSTRG.199591"; transcript_id "MSTRG.199591.8"; exon_number "18";
chr9	StringTie	exon	109255511	109255680	1000	-	.	gene_id "MSTRG.199591"; transcript_id "MSTRG.199591.8"; exon_number "19";
chr9	StringTie	exon	109255774	109255843	1000	-	.	gene_id "MSTRG.199591"; transcript_id "MSTRG.199591.8"; exon_number "20";
chr9	StringTie	exon	109256136	109256224	1000	-	.	gene_id "MSTRG.199591"; transcript_id "MSTRG.199591.8"; exon_number "21";
chr9	StringTie	exon	109256393	109256480	1000	-	.	gene_id "MSTRG.199591"; transcript_id "MSTRG.199591.8"; exon_number "22";
chr9	StringTie	exon	109258177	109258297	1000	-	.	gene_id "MSTRG.199591"; transcript_id "MSTRG.199591.8"; exon_number "23";
chr9	StringTie	exon	109263050	109263102	1000	-	.	gene_id "MSTRG.199591"; transcript_id "MSTRG.199591.8"; exon_number "24";
chr9	StringTie	exon	109264980	109265024	1000	-	.	gene_id "MSTRG.199591"; transcript_id "MSTRG.199591.8"; exon_number "25";
chr9	StringTie	exon	109267473	109267551	1000	-	.	gene_id "MSTRG.199591"; transcript_id "MSTRG.199591.8"; exon_number "26";
chr9	StringTie	exon	109268391	109268433	1000	-	.	gene_id "MSTRG.199591"; transcript_id "MSTRG.199591.8"; exon_number "27";
chr9	StringTie	exon	109279817	109279921	1000	-	.	gene_id "MSTRG.199591"; transcript_id "MSTRG.199591.8"; exon_number "28";
chr9	StringTie	exon	109320141	109320964	1000	-	.	gene_id "MSTRG.199591"; transcript_id "MSTRG.199591.8"; exon_number "29";
chr9	StringTie	transcript	109130279	109167038	1000	-	.	gene_id "MSTRG.199591"; transcript_id "MSTRG.199591.9";
chr9	StringTie	exon	109130279	109141589	1000	-	.	gene_id "MSTRG.199591"; transcript_id "MSTRG.199591.9"; exon_number "1";
chr9	StringTie	exon	109147051	109147189	1000	-	.	gene_id "MSTRG.199591"; transcript_id "MSTRG.199591.9"; exon_number "2";
chr9	StringTie	exon	109148443	109148567	1000	-	.	gene_id "MSTRG.199591"; transcript_id "MSTRG.199591.9"; exon_number "3";
chr9	StringTie	exon	109149636	109149720	1000	-	.	gene_id "MSTRG.199591"; transcript_id "MSTRG.199591.9"; exon_number "4";
chr9	StringTie	exon	109166901	109167038	1000	-	.	gene_id "MSTRG.199591"; transcript_id "MSTRG.199591.9"; exon_number "5";
chr9	StringTie	transcript	109168295	109169252	1000	.	.	gene_id "MSTRG.199592"; transcript_id "MSTRG.199592.1";
chr9	StringTie	exon	109168295	109169252	1000	.	.	gene_id "MSTRG.199592"; transcript_id "MSTRG.199592.1"; exon_number "1";
chr9	StringTie	transcript	109196201	109196309	1000	-	.	gene_id "MSTRG.199593"; transcript_id "ENST00000363236"; gene_name "RNU6-984P"; ref_gene_id "ENSG00000200106";
chr9	StringTie	exon	109196201	109196309	1000	-	.	gene_id "MSTRG.199593"; transcript_id "ENST00000363236"; exon_number "1"; gene_name "RNU6-984P"; ref_gene_id "ENSG00000200106";
chr9	StringTie	transcript	109300186	109301172	1000	+	.	gene_id "MSTRG.199594"; transcript_id "ENST00000423638"; gene_name "MTND2P11"; ref_gene_id "ENSG00000237124";
chr9	StringTie	exon	109300186	109300487	1000	+	.	gene_id "MSTRG.199594"; transcript_id "ENST00000423638"; exon_number "1"; gene_name "MTND2P11"; ref_gene_id "ENSG00000237124";
chr9	StringTie	exon	109300827	109301172	1000	+	.	gene_id "MSTRG.199594"; transcript_id "ENST00000423638"; exon_number "2"; gene_name "MTND2P11"; ref_gene_id "ENSG00000237124";
chr9	StringTie	transcript	109321014	109326466	1000	+	.	gene_id "MSTRG.199595"; transcript_id "MSTRG.199595.1";
chr9	StringTie	exon	109321014	109321080	1000	+	.	gene_id "MSTRG.199595"; transcript_id "MSTRG.199595.1"; exon_number "1";
chr9	StringTie	exon	109325731	109326466	1000	+	.	gene_id "MSTRG.199595"; transcript_id "MSTRG.199595.1"; exon_number "2";
chr9	StringTie	transcript	109321028	109326430	1000	+	.	gene_id "MSTRG.199595"; transcript_id "MSTRG.199595.2";
chr9	StringTie	exon	109321028	109321164	1000	+	.	gene_id "MSTRG.199595"; transcript_id "MSTRG.199595.2"; exon_number "1";
chr9	StringTie	exon	109325731	109326430	1000	+	.	gene_id "MSTRG.199595"; transcript_id "MSTRG.199595.2"; exon_number "2";
chr9	StringTie	transcript	109321498	109326284	1000	+	.	gene_id "MSTRG.199595"; transcript_id "MSTRG.199595.3";
chr9	StringTie	exon	109321498	109321794	1000	+	.	gene_id "MSTRG.199595"; transcript_id "MSTRG.199595.3"; exon_number "1";
chr9	StringTie	exon	109324063	109324138	1000	+	.	gene_id "MSTRG.199595"; transcript_id "MSTRG.199595.3"; exon_number "2";
chr9	StringTie	exon	109325731	109326284	1000	+	.	gene_id "MSTRG.199595"; transcript_id "MSTRG.199595.3"; exon_number "3";
chr9	StringTie	transcript	109324685	109324796	1000	+	.	gene_id "MSTRG.199596"; transcript_id "ENST00000384599"; gene_name "Y_RNA"; ref_gene_id "ENSG00000207329";
chr9	StringTie	exon	109324685	109324796	1000	+	.	gene_id "MSTRG.199596"; transcript_id "ENST00000384599"; exon_number "1"; gene_name "Y_RNA"; ref_gene_id "ENSG00000207329";
chr9	StringTie	transcript	109328506	109344538	1000	+	.	gene_id "MSTRG.199597"; transcript_id "MSTRG.199597.1";
chr9	StringTie	exon	109328506	109329979	1000	+	.	gene_id "MSTRG.199597"; transcript_id "MSTRG.199597.1"; exon_number "1";
chr9	StringTie	exon	109335355	109344538	1000	+	.	gene_id "MSTRG.199597"; transcript_id "MSTRG.199597.1"; exon_number "2";
chr9	StringTie	transcript	109346312	109356855	1000	-	.	gene_id "MSTRG.199598"; transcript_id "MSTRG.199598.1";
chr9	StringTie	exon	109346312	109356855	1000	-	.	gene_id "MSTRG.199598"; transcript_id "MSTRG.199598.1"; exon_number "1";
chr9	StringTie	transcript	109364139	109364534	1000	.	.	gene_id "MSTRG.199599"; transcript_id "MSTRG.199599.1";
chr9	StringTie	exon	109364139	109364534	1000	.	.	gene_id "MSTRG.199599"; transcript_id "MSTRG.199599.1"; exon_number "1";
chr1	StringTie	transcript	16911460	16914001	1000	-	.	gene_id "MSTRG.1996"; transcript_id "MSTRG.1996.1";
chr1	StringTie	exon	16911460	16913070	1000	-	.	gene_id "MSTRG.1996"; transcript_id "MSTRG.1996.1"; exon_number "1";
chr1	StringTie	exon	16913525	16914001	1000	-	.	gene_id "MSTRG.1996"; transcript_id "MSTRG.1996.1"; exon_number "2";
chr1	StringTie	transcript	16911541	16914001	1000	-	.	gene_id "MSTRG.1996"; transcript_id "MSTRG.1996.2";
chr1	StringTie	exon	16911541	16913070	1000	-	.	gene_id "MSTRG.1996"; transcript_id "MSTRG.1996.2"; exon_number "1";
chr1	StringTie	exon	16913661	16914001	1000	-	.	gene_id "MSTRG.1996"; transcript_id "MSTRG.1996.2"; exon_number "2";
chr1	StringTie	transcript	16913036	16921737	1000	-	.	gene_id "MSTRG.1996"; transcript_id "MSTRG.1996.3";
chr1	StringTie	exon	16913036	16913070	1000	-	.	gene_id "MSTRG.1996"; transcript_id "MSTRG.1996.3"; exon_number "1";
chr1	StringTie	exon	16914233	16921737	1000	-	.	gene_id "MSTRG.1996"; transcript_id "MSTRG.1996.3"; exon_number "2";
chr10	StringTie	transcript	25098439	25113301	1000	-	.	gene_id "MSTRG.19960"; transcript_id "MSTRG.19960.1";
chr10	StringTie	exon	25098439	25098754	1000	-	.	gene_id "MSTRG.19960"; transcript_id "MSTRG.19960.1"; exon_number "1";
chr10	StringTie	exon	25112279	25112390	1000	-	.	gene_id "MSTRG.19960"; transcript_id "MSTRG.19960.1"; exon_number "2";
chr10	StringTie	exon	25113155	25113301	1000	-	.	gene_id "MSTRG.19960"; transcript_id "MSTRG.19960.1"; exon_number "3";
chr10	StringTie	transcript	25098464	25113260	1000	-	.	gene_id "MSTRG.19960"; transcript_id "MSTRG.19960.2";
chr10	StringTie	exon	25098464	25098756	1000	-	.	gene_id "MSTRG.19960"; transcript_id "MSTRG.19960.2"; exon_number "1";
chr10	StringTie	exon	25112279	25112390	1000	-	.	gene_id "MSTRG.19960"; transcript_id "MSTRG.19960.2"; exon_number "2";
chr10	StringTie	exon	25113155	25113260	1000	-	.	gene_id "MSTRG.19960"; transcript_id "MSTRG.19960.2"; exon_number "3";
chr9	StringTie	transcript	93184930	93318271	1000	+	.	gene_id "MSTRG.199600"; transcript_id "ENST00000297954"; gene_name "WNK2"; ref_gene_id "ENSG00000165238";
chr9	StringTie	exon	93184930	93185610	1000	+	.	gene_id "MSTRG.199600"; transcript_id "ENST00000297954"; exon_number "1"; gene_name "WNK2"; ref_gene_id "ENSG00000165238";
chr9	StringTie	exon	93229696	93229868	1000	+	.	gene_id "MSTRG.199600"; transcript_id "ENST00000297954"; exon_number "2"; gene_name "WNK2"; ref_gene_id "ENSG00000165238";
chr9	StringTie	exon	93230888	93231108	1000	+	.	gene_id "MSTRG.199600"; transcript_id "ENST00000297954"; exon_number "3"; gene_name "WNK2"; ref_gene_id "ENSG00000165238";
chr9	StringTie	exon	93234808	93234965	1000	+	.	gene_id "MSTRG.199600"; transcript_id "ENST00000297954"; exon_number "4"; gene_name "WNK2"; ref_gene_id "ENSG00000165238";
chr9	StringTie	exon	93238233	93238321	1000	+	.	gene_id "MSTRG.199600"; transcript_id "ENST00000297954"; exon_number "5"; gene_name "WNK2"; ref_gene_id "ENSG00000165238";
chr9	StringTie	exon	93239757	93239976	1000	+	.	gene_id "MSTRG.199600"; transcript_id "ENST00000297954"; exon_number "6"; gene_name "WNK2"; ref_gene_id "ENSG00000165238";
chr9	StringTie	exon	93247543	93247834	1000	+	.	gene_id "MSTRG.199600"; transcript_id "ENST00000297954"; exon_number "7"; gene_name "WNK2"; ref_gene_id "ENSG00000165238";
chr9	StringTie	exon	93252883	93253082	1000	+	.	gene_id "MSTRG.199600"; transcript_id "ENST00000297954"; exon_number "8"; gene_name "WNK2"; ref_gene_id "ENSG00000165238";
chr9	StringTie	exon	93256299	93256454	1000	+	.	gene_id "MSTRG.199600"; transcript_id "ENST00000297954"; exon_number "9"; gene_name "WNK2"; ref_gene_id "ENSG00000165238";
chr9	StringTie	exon	93256948	93257139	1000	+	.	gene_id "MSTRG.199600"; transcript_id "ENST00000297954"; exon_number "10"; gene_name "WNK2"; ref_gene_id "ENSG00000165238";
chr9	StringTie	exon	93258931	93259614	1000	+	.	gene_id "MSTRG.199600"; transcript_id "ENST00000297954"; exon_number "11"; gene_name "WNK2"; ref_gene_id "ENSG00000165238";
chr9	StringTie	exon	93261814	93262107	1000	+	.	gene_id "MSTRG.199600"; transcript_id "ENST00000297954"; exon_number "12"; gene_name "WNK2"; ref_gene_id "ENSG00000165238";
chr9	StringTie	exon	93262670	93262719	1000	+	.	gene_id "MSTRG.199600"; transcript_id "ENST00000297954"; exon_number "13"; gene_name "WNK2"; ref_gene_id "ENSG00000165238";
chr9	StringTie	exon	93263566	93263734	1000	+	.	gene_id "MSTRG.199600"; transcript_id "ENST00000297954"; exon_number "14"; gene_name "WNK2"; ref_gene_id "ENSG00000165238";
chr9	StringTie	exon	93263917	93264033	1000	+	.	gene_id "MSTRG.199600"; transcript_id "ENST00000297954"; exon_number "15"; gene_name "WNK2"; ref_gene_id "ENSG00000165238";
chr9	StringTie	exon	93267746	93267916	1000	+	.	gene_id "MSTRG.199600"; transcript_id "ENST00000297954"; exon_number "16"; gene_name "WNK2"; ref_gene_id "ENSG00000165238";
chr9	StringTie	exon	93268020	93268065	1000	+	.	gene_id "MSTRG.199600"; transcript_id "ENST00000297954"; exon_number "17"; gene_name "WNK2"; ref_gene_id "ENSG00000165238";
chr9	StringTie	exon	93268627	93268746	1000	+	.	gene_id "MSTRG.199600"; transcript_id "ENST00000297954"; exon_number "18"; gene_name "WNK2"; ref_gene_id "ENSG00000165238";
chr9	StringTie	exon	93268840	93268950	1000	+	.	gene_id "MSTRG.199600"; transcript_id "ENST00000297954"; exon_number "19"; gene_name "WNK2"; ref_gene_id "ENSG00000165238";
chr9	StringTie	exon	93288788	93289620	1000	+	.	gene_id "MSTRG.199600"; transcript_id "ENST00000297954"; exon_number "20"; gene_name "WNK2"; ref_gene_id "ENSG00000165238";
chr9	StringTie	exon	93289978	93290047	1000	+	.	gene_id "MSTRG.199600"; transcript_id "ENST00000297954"; exon_number "21"; gene_name "WNK2"; ref_gene_id "ENSG00000165238";
chr9	StringTie	exon	93292308	93292396	1000	+	.	gene_id "MSTRG.199600"; transcript_id "ENST00000297954"; exon_number "22"; gene_name "WNK2"; ref_gene_id "ENSG00000165238";
chr9	StringTie	exon	93292491	93293173	1000	+	.	gene_id "MSTRG.199600"; transcript_id "ENST00000297954"; exon_number "23"; gene_name "WNK2"; ref_gene_id "ENSG00000165238";
chr9	StringTie	exon	93297853	93298067	1000	+	.	gene_id "MSTRG.199600"; transcript_id "ENST00000297954"; exon_number "24"; gene_name "WNK2"; ref_gene_id "ENSG00000165238";
chr9	StringTie	exon	93299070	93299261	1000	+	.	gene_id "MSTRG.199600"; transcript_id "ENST00000297954"; exon_number "25"; gene_name "WNK2"; ref_gene_id "ENSG00000165238";
chr9	StringTie	exon	93300051	93300149	1000	+	.	gene_id "MSTRG.199600"; transcript_id "ENST00000297954"; exon_number "26"; gene_name "WNK2"; ref_gene_id "ENSG00000165238";
chr9	StringTie	exon	93306777	93306821	1000	+	.	gene_id "MSTRG.199600"; transcript_id "ENST00000297954"; exon_number "27"; gene_name "WNK2"; ref_gene_id "ENSG00000165238";
chr9	StringTie	exon	93308328	93308584	1000	+	.	gene_id "MSTRG.199600"; transcript_id "ENST00000297954"; exon_number "28"; gene_name "WNK2"; ref_gene_id "ENSG00000165238";
chr9	StringTie	exon	93317520	93317631	1000	+	.	gene_id "MSTRG.199600"; transcript_id "ENST00000297954"; exon_number "29"; gene_name "WNK2"; ref_gene_id "ENSG00000165238";
chr9	StringTie	exon	93317873	93318271	1000	+	.	gene_id "MSTRG.199600"; transcript_id "ENST00000297954"; exon_number "30"; gene_name "WNK2"; ref_gene_id "ENSG00000165238";
chr9	StringTie	transcript	93184930	93320572	1000	+	.	gene_id "MSTRG.199600"; transcript_id "ENST00000395477"; gene_name "WNK2"; ref_gene_id "ENSG00000165238";
chr9	StringTie	exon	93184930	93185610	1000	+	.	gene_id "MSTRG.199600"; transcript_id "ENST00000395477"; exon_number "1"; gene_name "WNK2"; ref_gene_id "ENSG00000165238";
chr9	StringTie	exon	93229696	93229868	1000	+	.	gene_id "MSTRG.199600"; transcript_id "ENST00000395477"; exon_number "2"; gene_name "WNK2"; ref_gene_id "ENSG00000165238";
chr9	StringTie	exon	93230888	93231108	1000	+	.	gene_id "MSTRG.199600"; transcript_id "ENST00000395477"; exon_number "3"; gene_name "WNK2"; ref_gene_id "ENSG00000165238";
chr9	StringTie	exon	93234808	93234965	1000	+	.	gene_id "MSTRG.199600"; transcript_id "ENST00000395477"; exon_number "4"; gene_name "WNK2"; ref_gene_id "ENSG00000165238";
chr9	StringTie	exon	93238233	93238321	1000	+	.	gene_id "MSTRG.199600"; transcript_id "ENST00000395477"; exon_number "5"; gene_name "WNK2"; ref_gene_id "ENSG00000165238";
chr9	StringTie	exon	93239757	93239976	1000	+	.	gene_id "MSTRG.199600"; transcript_id "ENST00000395477"; exon_number "6"; gene_name "WNK2"; ref_gene_id "ENSG00000165238";
chr9	StringTie	exon	93247543	93247834	1000	+	.	gene_id "MSTRG.199600"; transcript_id "ENST00000395477"; exon_number "7"; gene_name "WNK2"; ref_gene_id "ENSG00000165238";
chr9	StringTie	exon	93252883	93253082	1000	+	.	gene_id "MSTRG.199600"; transcript_id "ENST00000395477"; exon_number "8"; gene_name "WNK2"; ref_gene_id "ENSG00000165238";
chr9	StringTie	exon	93256299	93256454	1000	+	.	gene_id "MSTRG.199600"; transcript_id "ENST00000395477"; exon_number "9"; gene_name "WNK2"; ref_gene_id "ENSG00000165238";
chr9	StringTie	exon	93256948	93257139	1000	+	.	gene_id "MSTRG.199600"; transcript_id "ENST00000395477"; exon_number "10"; gene_name "WNK2"; ref_gene_id "ENSG00000165238";
chr9	StringTie	exon	93258931	93259614	1000	+	.	gene_id "MSTRG.199600"; transcript_id "ENST00000395477"; exon_number "11"; gene_name "WNK2"; ref_gene_id "ENSG00000165238";
chr9	StringTie	exon	93261814	93262107	1000	+	.	gene_id "MSTRG.199600"; transcript_id "ENST00000395477"; exon_number "12"; gene_name "WNK2"; ref_gene_id "ENSG00000165238";
chr9	StringTie	exon	93262670	93262719	1000	+	.	gene_id "MSTRG.199600"; transcript_id "ENST00000395477"; exon_number "13"; gene_name "WNK2"; ref_gene_id "ENSG00000165238";
chr9	StringTie	exon	93263566	93263734	1000	+	.	gene_id "MSTRG.199600"; transcript_id "ENST00000395477"; exon_number "14"; gene_name "WNK2"; ref_gene_id "ENSG00000165238";
chr9	StringTie	exon	93263917	93264033	1000	+	.	gene_id "MSTRG.199600"; transcript_id "ENST00000395477"; exon_number "15"; gene_name "WNK2"; ref_gene_id "ENSG00000165238";
chr9	StringTie	exon	93267746	93267916	1000	+	.	gene_id "MSTRG.199600"; transcript_id "ENST00000395477"; exon_number "16"; gene_name "WNK2"; ref_gene_id "ENSG00000165238";
chr9	StringTie	exon	93268020	93268065	1000	+	.	gene_id "MSTRG.199600"; transcript_id "ENST00000395477"; exon_number "17"; gene_name "WNK2"; ref_gene_id "ENSG00000165238";
chr9	StringTie	exon	93268627	93268746	1000	+	.	gene_id "MSTRG.199600"; transcript_id "ENST00000395477"; exon_number "18"; gene_name "WNK2"; ref_gene_id "ENSG00000165238";
chr9	StringTie	exon	93288788	93289620	1000	+	.	gene_id "MSTRG.199600"; transcript_id "ENST00000395477"; exon_number "19"; gene_name "WNK2"; ref_gene_id "ENSG00000165238";
chr9	StringTie	exon	93289978	93290047	1000	+	.	gene_id "MSTRG.199600"; transcript_id "ENST00000395477"; exon_number "20"; gene_name "WNK2"; ref_gene_id "ENSG00000165238";
chr9	StringTie	exon	93292308	93292396	1000	+	.	gene_id "MSTRG.199600"; transcript_id "ENST00000395477"; exon_number "21"; gene_name "WNK2"; ref_gene_id "ENSG00000165238";
chr9	StringTie	exon	93292491	93293173	1000	+	.	gene_id "MSTRG.199600"; transcript_id "ENST00000395477"; exon_number "22"; gene_name "WNK2"; ref_gene_id "ENSG00000165238";
chr9	StringTie	exon	93297853	93298067	1000	+	.	gene_id "MSTRG.199600"; transcript_id "ENST00000395477"; exon_number "23"; gene_name "WNK2"; ref_gene_id "ENSG00000165238";
chr9	StringTie	exon	93299070	93299261	1000	+	.	gene_id "MSTRG.199600"; transcript_id "ENST00000395477"; exon_number "24"; gene_name "WNK2"; ref_gene_id "ENSG00000165238";
chr9	StringTie	exon	93300051	93300149	1000	+	.	gene_id "MSTRG.199600"; transcript_id "ENST00000395477"; exon_number "25"; gene_name "WNK2"; ref_gene_id "ENSG00000165238";
chr9	StringTie	exon	93306777	93306821	1000	+	.	gene_id "MSTRG.199600"; transcript_id "ENST00000395477"; exon_number "26"; gene_name "WNK2"; ref_gene_id "ENSG00000165238";
chr9	StringTie	exon	93308328	93308584	1000	+	.	gene_id "MSTRG.199600"; transcript_id "ENST00000395477"; exon_number "27"; gene_name "WNK2"; ref_gene_id "ENSG00000165238";
chr9	StringTie	exon	93317520	93317631	1000	+	.	gene_id "MSTRG.199600"; transcript_id "ENST00000395477"; exon_number "28"; gene_name "WNK2"; ref_gene_id "ENSG00000165238";
chr9	StringTie	exon	93320367	93320572	1000	+	.	gene_id "MSTRG.199600"; transcript_id "ENST00000395477"; exon_number "29"; gene_name "WNK2"; ref_gene_id "ENSG00000165238";
chr9	StringTie	transcript	93234923	93319208	1000	+	.	gene_id "MSTRG.199600"; transcript_id "ENST00000411624"; gene_name "WNK2"; ref_gene_id "ENSG00000165238";
chr9	StringTie	exon	93234923	93234965	1000	+	.	gene_id "MSTRG.199600"; transcript_id "ENST00000411624"; exon_number "1"; gene_name "WNK2"; ref_gene_id "ENSG00000165238";
chr9	StringTie	exon	93238233	93238321	1000	+	.	gene_id "MSTRG.199600"; transcript_id "ENST00000411624"; exon_number "2"; gene_name "WNK2"; ref_gene_id "ENSG00000165238";
chr9	StringTie	exon	93239757	93239976	1000	+	.	gene_id "MSTRG.199600"; transcript_id "ENST00000411624"; exon_number "3"; gene_name "WNK2"; ref_gene_id "ENSG00000165238";
chr9	StringTie	exon	93247543	93247834	1000	+	.	gene_id "MSTRG.199600"; transcript_id "ENST00000411624"; exon_number "4"; gene_name "WNK2"; ref_gene_id "ENSG00000165238";
chr9	StringTie	exon	93252883	93253082	1000	+	.	gene_id "MSTRG.199600"; transcript_id "ENST00000411624"; exon_number "5"; gene_name "WNK2"; ref_gene_id "ENSG00000165238";
chr9	StringTie	exon	93256299	93256454	1000	+	.	gene_id "MSTRG.199600"; transcript_id "ENST00000411624"; exon_number "6"; gene_name "WNK2"; ref_gene_id "ENSG00000165238";
chr9	StringTie	exon	93256948	93257139	1000	+	.	gene_id "MSTRG.199600"; transcript_id "ENST00000411624"; exon_number "7"; gene_name "WNK2"; ref_gene_id "ENSG00000165238";
chr9	StringTie	exon	93258931	93259614	1000	+	.	gene_id "MSTRG.199600"; transcript_id "ENST00000411624"; exon_number "8"; gene_name "WNK2"; ref_gene_id "ENSG00000165238";
chr9	StringTie	exon	93261814	93262107	1000	+	.	gene_id "MSTRG.199600"; transcript_id "ENST00000411624"; exon_number "9"; gene_name "WNK2"; ref_gene_id "ENSG00000165238";
chr9	StringTie	exon	93262670	93262719	1000	+	.	gene_id "MSTRG.199600"; transcript_id "ENST00000411624"; exon_number "10"; gene_name "WNK2"; ref_gene_id "ENSG00000165238";
chr9	StringTie	exon	93263566	93263734	1000	+	.	gene_id "MSTRG.199600"; transcript_id "ENST00000411624"; exon_number "11"; gene_name "WNK2"; ref_gene_id "ENSG00000165238";
chr9	StringTie	exon	93263917	93264033	1000	+	.	gene_id "MSTRG.199600"; transcript_id "ENST00000411624"; exon_number "12"; gene_name "WNK2"; ref_gene_id "ENSG00000165238";
chr9	StringTie	exon	93267746	93267916	1000	+	.	gene_id "MSTRG.199600"; transcript_id "ENST00000411624"; exon_number "13"; gene_name "WNK2"; ref_gene_id "ENSG00000165238";
chr9	StringTie	exon	93268020	93268065	1000	+	.	gene_id "MSTRG.199600"; transcript_id "ENST00000411624"; exon_number "14"; gene_name "WNK2"; ref_gene_id "ENSG00000165238";
chr9	StringTie	exon	93268627	93268746	1000	+	.	gene_id "MSTRG.199600"; transcript_id "ENST00000411624"; exon_number "15"; gene_name "WNK2"; ref_gene_id "ENSG00000165238";
chr9	StringTie	exon	93288788	93289620	1000	+	.	gene_id "MSTRG.199600"; transcript_id "ENST00000411624"; exon_number "16"; gene_name "WNK2"; ref_gene_id "ENSG00000165238";
chr9	StringTie	exon	93289978	93290047	1000	+	.	gene_id "MSTRG.199600"; transcript_id "ENST00000411624"; exon_number "17"; gene_name "WNK2"; ref_gene_id "ENSG00000165238";
chr9	StringTie	exon	93292308	93292396	1000	+	.	gene_id "MSTRG.199600"; transcript_id "ENST00000411624"; exon_number "18"; gene_name "WNK2"; ref_gene_id "ENSG00000165238";
chr9	StringTie	exon	93292491	93293173	1000	+	.	gene_id "MSTRG.199600"; transcript_id "ENST00000411624"; exon_number "19"; gene_name "WNK2"; ref_gene_id "ENSG00000165238";
chr9	StringTie	exon	93297853	93298067	1000	+	.	gene_id "MSTRG.199600"; transcript_id "ENST00000411624"; exon_number "20"; gene_name "WNK2"; ref_gene_id "ENSG00000165238";
chr9	StringTie	exon	93308328	93308584	1000	+	.	gene_id "MSTRG.199600"; transcript_id "ENST00000411624"; exon_number "21"; gene_name "WNK2"; ref_gene_id "ENSG00000165238";
chr9	StringTie	exon	93317520	93319208	1000	+	.	gene_id "MSTRG.199600"; transcript_id "ENST00000411624"; exon_number "22"; gene_name "WNK2"; ref_gene_id "ENSG00000165238";
chr9	StringTie	transcript	93184930	93299156	1000	+	.	gene_id "MSTRG.199600"; transcript_id "ENST00000427277"; gene_name "WNK2"; ref_gene_id "ENSG00000165238";
chr9	StringTie	exon	93184930	93185610	1000	+	.	gene_id "MSTRG.199600"; transcript_id "ENST00000427277"; exon_number "1"; gene_name "WNK2"; ref_gene_id "ENSG00000165238";
chr9	StringTie	exon	93229696	93229868	1000	+	.	gene_id "MSTRG.199600"; transcript_id "ENST00000427277"; exon_number "2"; gene_name "WNK2"; ref_gene_id "ENSG00000165238";
chr9	StringTie	exon	93230888	93231108	1000	+	.	gene_id "MSTRG.199600"; transcript_id "ENST00000427277"; exon_number "3"; gene_name "WNK2"; ref_gene_id "ENSG00000165238";
chr9	StringTie	exon	93234808	93234965	1000	+	.	gene_id "MSTRG.199600"; transcript_id "ENST00000427277"; exon_number "4"; gene_name "WNK2"; ref_gene_id "ENSG00000165238";
chr9	StringTie	exon	93238233	93238321	1000	+	.	gene_id "MSTRG.199600"; transcript_id "ENST00000427277"; exon_number "5"; gene_name "WNK2"; ref_gene_id "ENSG00000165238";
chr9	StringTie	exon	93239757	93239976	1000	+	.	gene_id "MSTRG.199600"; transcript_id "ENST00000427277"; exon_number "6"; gene_name "WNK2"; ref_gene_id "ENSG00000165238";
chr9	StringTie	exon	93247543	93247834	1000	+	.	gene_id "MSTRG.199600"; transcript_id "ENST00000427277"; exon_number "7"; gene_name "WNK2"; ref_gene_id "ENSG00000165238";
chr9	StringTie	exon	93252883	93253082	1000	+	.	gene_id "MSTRG.199600"; transcript_id "ENST00000427277"; exon_number "8"; gene_name "WNK2"; ref_gene_id "ENSG00000165238";
chr9	StringTie	exon	93256299	93256454	1000	+	.	gene_id "MSTRG.199600"; transcript_id "ENST00000427277"; exon_number "9"; gene_name "WNK2"; ref_gene_id "ENSG00000165238";
chr9	StringTie	exon	93256948	93257139	1000	+	.	gene_id "MSTRG.199600"; transcript_id "ENST00000427277"; exon_number "10"; gene_name "WNK2"; ref_gene_id "ENSG00000165238";
chr9	StringTie	exon	93258931	93259614	1000	+	.	gene_id "MSTRG.199600"; transcript_id "ENST00000427277"; exon_number "11"; gene_name "WNK2"; ref_gene_id "ENSG00000165238";
chr9	StringTie	exon	93261814	93262107	1000	+	.	gene_id "MSTRG.199600"; transcript_id "ENST00000427277"; exon_number "12"; gene_name "WNK2"; ref_gene_id "ENSG00000165238";
chr9	StringTie	exon	93262670	93262719	1000	+	.	gene_id "MSTRG.199600"; transcript_id "ENST00000427277"; exon_number "13"; gene_name "WNK2"; ref_gene_id "ENSG00000165238";
chr9	StringTie	exon	93263566	93263734	1000	+	.	gene_id "MSTRG.199600"; transcript_id "ENST00000427277"; exon_number "14"; gene_name "WNK2"; ref_gene_id "ENSG00000165238";
chr9	StringTie	exon	93263917	93264033	1000	+	.	gene_id "MSTRG.199600"; transcript_id "ENST00000427277"; exon_number "15"; gene_name "WNK2"; ref_gene_id "ENSG00000165238";
chr9	StringTie	exon	93267746	93267916	1000	+	.	gene_id "MSTRG.199600"; transcript_id "ENST00000427277"; exon_number "16"; gene_name "WNK2"; ref_gene_id "ENSG00000165238";
chr9	StringTie	exon	93268020	93268065	1000	+	.	gene_id "MSTRG.199600"; transcript_id "ENST00000427277"; exon_number "17"; gene_name "WNK2"; ref_gene_id "ENSG00000165238";
chr9	StringTie	exon	93268627	93268746	1000	+	.	gene_id "MSTRG.199600"; transcript_id "ENST00000427277"; exon_number "18"; gene_name "WNK2"; ref_gene_id "ENSG00000165238";
chr9	StringTie	exon	93268840	93268950	1000	+	.	gene_id "MSTRG.199600"; transcript_id "ENST00000427277"; exon_number "19"; gene_name "WNK2"; ref_gene_id "ENSG00000165238";
chr9	StringTie	exon	93288788	93289620	1000	+	.	gene_id "MSTRG.199600"; transcript_id "ENST00000427277"; exon_number "20"; gene_name "WNK2"; ref_gene_id "ENSG00000165238";
chr9	StringTie	exon	93289978	93290047	1000	+	.	gene_id "MSTRG.199600"; transcript_id "ENST00000427277"; exon_number "21"; gene_name "WNK2"; ref_gene_id "ENSG00000165238";
chr9	StringTie	exon	93292311	93292396	1000	+	.	gene_id "MSTRG.199600"; transcript_id "ENST00000427277"; exon_number "22"; gene_name "WNK2"; ref_gene_id "ENSG00000165238";
chr9	StringTie	exon	93292491	93293173	1000	+	.	gene_id "MSTRG.199600"; transcript_id "ENST00000427277"; exon_number "23"; gene_name "WNK2"; ref_gene_id "ENSG00000165238";
chr9	StringTie	exon	93297853	93298067	1000	+	.	gene_id "MSTRG.199600"; transcript_id "ENST00000427277"; exon_number "24"; gene_name "WNK2"; ref_gene_id "ENSG00000165238";
chr9	StringTie	exon	93299070	93299156	1000	+	.	gene_id "MSTRG.199600"; transcript_id "ENST00000427277"; exon_number "25"; gene_name "WNK2"; ref_gene_id "ENSG00000165238";
chr9	StringTie	transcript	93184943	93319204	1000	+	.	gene_id "MSTRG.199600"; transcript_id "ENST00000432730"; gene_name "WNK2"; ref_gene_id "ENSG00000165238";
chr9	StringTie	exon	93184943	93185610	1000	+	.	gene_id "MSTRG.199600"; transcript_id "ENST00000432730"; exon_number "1"; gene_name "WNK2"; ref_gene_id "ENSG00000165238";
chr9	StringTie	exon	93229696	93229868	1000	+	.	gene_id "MSTRG.199600"; transcript_id "ENST00000432730"; exon_number "2"; gene_name "WNK2"; ref_gene_id "ENSG00000165238";
chr9	StringTie	exon	93230888	93231108	1000	+	.	gene_id "MSTRG.199600"; transcript_id "ENST00000432730"; exon_number "3"; gene_name "WNK2"; ref_gene_id "ENSG00000165238";
chr9	StringTie	exon	93234808	93234965	1000	+	.	gene_id "MSTRG.199600"; transcript_id "ENST00000432730"; exon_number "4"; gene_name "WNK2"; ref_gene_id "ENSG00000165238";
chr9	StringTie	exon	93238233	93238321	1000	+	.	gene_id "MSTRG.199600"; transcript_id "ENST00000432730"; exon_number "5"; gene_name "WNK2"; ref_gene_id "ENSG00000165238";
chr9	StringTie	exon	93239757	93239976	1000	+	.	gene_id "MSTRG.199600"; transcript_id "ENST00000432730"; exon_number "6"; gene_name "WNK2"; ref_gene_id "ENSG00000165238";
chr9	StringTie	exon	93247543	93247834	1000	+	.	gene_id "MSTRG.199600"; transcript_id "ENST00000432730"; exon_number "7"; gene_name "WNK2"; ref_gene_id "ENSG00000165238";
chr9	StringTie	exon	93252883	93253082	1000	+	.	gene_id "MSTRG.199600"; transcript_id "ENST00000432730"; exon_number "8"; gene_name "WNK2"; ref_gene_id "ENSG00000165238";
chr9	StringTie	exon	93256299	93256454	1000	+	.	gene_id "MSTRG.199600"; transcript_id "ENST00000432730"; exon_number "9"; gene_name "WNK2"; ref_gene_id "ENSG00000165238";
chr9	StringTie	exon	93256948	93257139	1000	+	.	gene_id "MSTRG.199600"; transcript_id "ENST00000432730"; exon_number "10"; gene_name "WNK2"; ref_gene_id "ENSG00000165238";
chr9	StringTie	exon	93258931	93259614	1000	+	.	gene_id "MSTRG.199600"; transcript_id "ENST00000432730"; exon_number "11"; gene_name "WNK2"; ref_gene_id "ENSG00000165238";
chr9	StringTie	exon	93261814	93262107	1000	+	.	gene_id "MSTRG.199600"; transcript_id "ENST00000432730"; exon_number "12"; gene_name "WNK2"; ref_gene_id "ENSG00000165238";
chr9	StringTie	exon	93262670	93262719	1000	+	.	gene_id "MSTRG.199600"; transcript_id "ENST00000432730"; exon_number "13"; gene_name "WNK2"; ref_gene_id "ENSG00000165238";
chr9	StringTie	exon	93263566	93263734	1000	+	.	gene_id "MSTRG.199600"; transcript_id "ENST00000432730"; exon_number "14"; gene_name "WNK2"; ref_gene_id "ENSG00000165238";
chr9	StringTie	exon	93263917	93264033	1000	+	.	gene_id "MSTRG.199600"; transcript_id "ENST00000432730"; exon_number "15"; gene_name "WNK2"; ref_gene_id "ENSG00000165238";
chr9	StringTie	exon	93267746	93267916	1000	+	.	gene_id "MSTRG.199600"; transcript_id "ENST00000432730"; exon_number "16"; gene_name "WNK2"; ref_gene_id "ENSG00000165238";
chr9	StringTie	exon	93268020	93268065	1000	+	.	gene_id "MSTRG.199600"; transcript_id "ENST00000432730"; exon_number "17"; gene_name "WNK2"; ref_gene_id "ENSG00000165238";
chr9	StringTie	exon	93268627	93268746	1000	+	.	gene_id "MSTRG.199600"; transcript_id "ENST00000432730"; exon_number "18"; gene_name "WNK2"; ref_gene_id "ENSG00000165238";
chr9	StringTie	exon	93288788	93289620	1000	+	.	gene_id "MSTRG.199600"; transcript_id "ENST00000432730"; exon_number "19"; gene_name "WNK2"; ref_gene_id "ENSG00000165238";
chr9	StringTie	exon	93289978	93290047	1000	+	.	gene_id "MSTRG.199600"; transcript_id "ENST00000432730"; exon_number "20"; gene_name "WNK2"; ref_gene_id "ENSG00000165238";
chr9	StringTie	exon	93292308	93292396	1000	+	.	gene_id "MSTRG.199600"; transcript_id "ENST00000432730"; exon_number "21"; gene_name "WNK2"; ref_gene_id "ENSG00000165238";
chr9	StringTie	exon	93292491	93293173	1000	+	.	gene_id "MSTRG.199600"; transcript_id "ENST00000432730"; exon_number "22"; gene_name "WNK2"; ref_gene_id "ENSG00000165238";
chr9	StringTie	exon	93297853	93298067	1000	+	.	gene_id "MSTRG.199600"; transcript_id "ENST00000432730"; exon_number "23"; gene_name "WNK2"; ref_gene_id "ENSG00000165238";
chr9	StringTie	exon	93299070	93299261	1000	+	.	gene_id "MSTRG.199600"; transcript_id "ENST00000432730"; exon_number "24"; gene_name "WNK2"; ref_gene_id "ENSG00000165238";
chr9	StringTie	exon	93300051	93300149	1000	+	.	gene_id "MSTRG.199600"; transcript_id "ENST00000432730"; exon_number "25"; gene_name "WNK2"; ref_gene_id "ENSG00000165238";
chr9	StringTie	exon	93306777	93306821	1000	+	.	gene_id "MSTRG.199600"; transcript_id "ENST00000432730"; exon_number "26"; gene_name "WNK2"; ref_gene_id "ENSG00000165238";
chr9	StringTie	exon	93308328	93308584	1000	+	.	gene_id "MSTRG.199600"; transcript_id "ENST00000432730"; exon_number "27"; gene_name "WNK2"; ref_gene_id "ENSG00000165238";
chr9	StringTie	exon	93317520	93317631	1000	+	.	gene_id "MSTRG.199600"; transcript_id "ENST00000432730"; exon_number "28"; gene_name "WNK2"; ref_gene_id "ENSG00000165238";
chr9	StringTie	exon	93318028	93319204	1000	+	.	gene_id "MSTRG.199600"; transcript_id "ENST00000432730"; exon_number "29"; gene_name "WNK2"; ref_gene_id "ENSG00000165238";
chr9	StringTie	transcript	93184916	93259075	1000	+	.	gene_id "MSTRG.199600"; transcript_id "ENST00000448039"; gene_name "WNK2"; ref_gene_id "ENSG00000165238";
chr9	StringTie	exon	93184916	93185610	1000	+	.	gene_id "MSTRG.199600"; transcript_id "ENST00000448039"; exon_number "1"; gene_name "WNK2"; ref_gene_id "ENSG00000165238";
chr9	StringTie	exon	93229696	93229868	1000	+	.	gene_id "MSTRG.199600"; transcript_id "ENST00000448039"; exon_number "2"; gene_name "WNK2"; ref_gene_id "ENSG00000165238";
chr9	StringTie	exon	93230888	93231108	1000	+	.	gene_id "MSTRG.199600"; transcript_id "ENST00000448039"; exon_number "3"; gene_name "WNK2"; ref_gene_id "ENSG00000165238";
chr9	StringTie	exon	93234808	93234965	1000	+	.	gene_id "MSTRG.199600"; transcript_id "ENST00000448039"; exon_number "4"; gene_name "WNK2"; ref_gene_id "ENSG00000165238";
chr9	StringTie	exon	93238233	93238321	1000	+	.	gene_id "MSTRG.199600"; transcript_id "ENST00000448039"; exon_number "5"; gene_name "WNK2"; ref_gene_id "ENSG00000165238";
chr9	StringTie	exon	93239757	93239976	1000	+	.	gene_id "MSTRG.199600"; transcript_id "ENST00000448039"; exon_number "6"; gene_name "WNK2"; ref_gene_id "ENSG00000165238";
chr9	StringTie	exon	93247543	93247834	1000	+	.	gene_id "MSTRG.199600"; transcript_id "ENST00000448039"; exon_number "7"; gene_name "WNK2"; ref_gene_id "ENSG00000165238";
chr9	StringTie	exon	93252883	93253082	1000	+	.	gene_id "MSTRG.199600"; transcript_id "ENST00000448039"; exon_number "8"; gene_name "WNK2"; ref_gene_id "ENSG00000165238";
chr9	StringTie	exon	93256948	93257139	1000	+	.	gene_id "MSTRG.199600"; transcript_id "ENST00000448039"; exon_number "9"; gene_name "WNK2"; ref_gene_id "ENSG00000165238";
chr9	StringTie	exon	93258931	93259075	1000	+	.	gene_id "MSTRG.199600"; transcript_id "ENST00000448039"; exon_number "10"; gene_name "WNK2"; ref_gene_id "ENSG00000165238";
chr9	StringTie	transcript	93263948	93320572	1000	+	.	gene_id "MSTRG.199600"; transcript_id "ENST00000448251"; gene_name "WNK2"; ref_gene_id "ENSG00000165238";
chr9	StringTie	exon	93263948	93264033	1000	+	.	gene_id "MSTRG.199600"; transcript_id "ENST00000448251"; exon_number "1"; gene_name "WNK2"; ref_gene_id "ENSG00000165238";
chr9	StringTie	exon	93267746	93267916	1000	+	.	gene_id "MSTRG.199600"; transcript_id "ENST00000448251"; exon_number "2"; gene_name "WNK2"; ref_gene_id "ENSG00000165238";
chr9	StringTie	exon	93268020	93268065	1000	+	.	gene_id "MSTRG.199600"; transcript_id "ENST00000448251"; exon_number "3"; gene_name "WNK2"; ref_gene_id "ENSG00000165238";
chr9	StringTie	exon	93268627	93268746	1000	+	.	gene_id "MSTRG.199600"; transcript_id "ENST00000448251"; exon_number "4"; gene_name "WNK2"; ref_gene_id "ENSG00000165238";
chr9	StringTie	exon	93288788	93289620	1000	+	.	gene_id "MSTRG.199600"; transcript_id "ENST00000448251"; exon_number "5"; gene_name "WNK2"; ref_gene_id "ENSG00000165238";
chr9	StringTie	exon	93289978	93290047	1000	+	.	gene_id "MSTRG.199600"; transcript_id "ENST00000448251"; exon_number "6"; gene_name "WNK2"; ref_gene_id "ENSG00000165238";
chr9	StringTie	exon	93292308	93292396	1000	+	.	gene_id "MSTRG.199600"; transcript_id "ENST00000448251"; exon_number "7"; gene_name "WNK2"; ref_gene_id "ENSG00000165238";
chr9	StringTie	exon	93292491	93293173	1000	+	.	gene_id "MSTRG.199600"; transcript_id "ENST00000448251"; exon_number "8"; gene_name "WNK2"; ref_gene_id "ENSG00000165238";
chr9	StringTie	exon	93297853	93298067	1000	+	.	gene_id "MSTRG.199600"; transcript_id "ENST00000448251"; exon_number "9"; gene_name "WNK2"; ref_gene_id "ENSG00000165238";
chr9	StringTie	exon	93299070	93299261	1000	+	.	gene_id "MSTRG.199600"; transcript_id "ENST00000448251"; exon_number "10"; gene_name "WNK2"; ref_gene_id "ENSG00000165238";
chr9	StringTie	exon	93300051	93300149	1000	+	.	gene_id "MSTRG.199600"; transcript_id "ENST00000448251"; exon_number "11"; gene_name "WNK2"; ref_gene_id "ENSG00000165238";
chr9	StringTie	exon	93306777	93306821	1000	+	.	gene_id "MSTRG.199600"; transcript_id "ENST00000448251"; exon_number "12"; gene_name "WNK2"; ref_gene_id "ENSG00000165238";
chr9	StringTie	exon	93308328	93308584	1000	+	.	gene_id "MSTRG.199600"; transcript_id "ENST00000448251"; exon_number "13"; gene_name "WNK2"; ref_gene_id "ENSG00000165238";
chr9	StringTie	exon	93317520	93317631	1000	+	.	gene_id "MSTRG.199600"; transcript_id "ENST00000448251"; exon_number "14"; gene_name "WNK2"; ref_gene_id "ENSG00000165238";
chr9	StringTie	exon	93320367	93320572	1000	+	.	gene_id "MSTRG.199600"; transcript_id "ENST00000448251"; exon_number "15"; gene_name "WNK2"; ref_gene_id "ENSG00000165238";
chr9	StringTie	transcript	93289187	93308584	1000	+	.	gene_id "MSTRG.199600"; transcript_id "ENST00000453718"; gene_name "WNK2"; ref_gene_id "ENSG00000165238";
chr9	StringTie	exon	93289187	93289620	1000	+	.	gene_id "MSTRG.199600"; transcript_id "ENST00000453718"; exon_number "1"; gene_name "WNK2"; ref_gene_id "ENSG00000165238";
chr9	StringTie	exon	93289978	93290047	1000	+	.	gene_id "MSTRG.199600"; transcript_id "ENST00000453718"; exon_number "2"; gene_name "WNK2"; ref_gene_id "ENSG00000165238";
chr9	StringTie	exon	93292311	93292396	1000	+	.	gene_id "MSTRG.199600"; transcript_id "ENST00000453718"; exon_number "3"; gene_name "WNK2"; ref_gene_id "ENSG00000165238";
chr9	StringTie	exon	93292491	93293173	1000	+	.	gene_id "MSTRG.199600"; transcript_id "ENST00000453718"; exon_number "4"; gene_name "WNK2"; ref_gene_id "ENSG00000165238";
chr9	StringTie	exon	93297853	93298067	1000	+	.	gene_id "MSTRG.199600"; transcript_id "ENST00000453718"; exon_number "5"; gene_name "WNK2"; ref_gene_id "ENSG00000165238";
chr9	StringTie	exon	93299070	93299261	1000	+	.	gene_id "MSTRG.199600"; transcript_id "ENST00000453718"; exon_number "6"; gene_name "WNK2"; ref_gene_id "ENSG00000165238";
chr9	StringTie	exon	93308328	93308584	1000	+	.	gene_id "MSTRG.199600"; transcript_id "ENST00000453718"; exon_number "7"; gene_name "WNK2"; ref_gene_id "ENSG00000165238";
chr9	StringTie	transcript	93308501	93309195	1000	+	.	gene_id "MSTRG.199600"; transcript_id "ENST00000460335"; gene_name "WNK2"; ref_gene_id "ENSG00000165238";
chr9	StringTie	exon	93308501	93308584	1000	+	.	gene_id "MSTRG.199600"; transcript_id "ENST00000460335"; exon_number "1"; gene_name "WNK2"; ref_gene_id "ENSG00000165238";
chr9	StringTie	exon	93308721	93309195	1000	+	.	gene_id "MSTRG.199600"; transcript_id "ENST00000460335"; exon_number "2"; gene_name "WNK2"; ref_gene_id "ENSG00000165238";
chr9	StringTie	transcript	93267020	93267815	1000	+	.	gene_id "MSTRG.199600"; transcript_id "ENST00000462595"; gene_name "WNK2"; ref_gene_id "ENSG00000165238";
chr9	StringTie	exon	93267020	93267244	1000	+	.	gene_id "MSTRG.199600"; transcript_id "ENST00000462595"; exon_number "1"; gene_name "WNK2"; ref_gene_id "ENSG00000165238";
chr9	StringTie	exon	93267746	93267815	1000	+	.	gene_id "MSTRG.199600"; transcript_id "ENST00000462595"; exon_number "2"; gene_name "WNK2"; ref_gene_id "ENSG00000165238";
chr9	StringTie	transcript	93256726	93259251	1000	+	.	gene_id "MSTRG.199600"; transcript_id "ENST00000464625"; gene_name "WNK2"; ref_gene_id "ENSG00000165238";
chr9	StringTie	exon	93256726	93256769	1000	+	.	gene_id "MSTRG.199600"; transcript_id "ENST00000464625"; exon_number "1"; gene_name "WNK2"; ref_gene_id "ENSG00000165238";
chr9	StringTie	exon	93256948	93257139	1000	+	.	gene_id "MSTRG.199600"; transcript_id "ENST00000464625"; exon_number "2"; gene_name "WNK2"; ref_gene_id "ENSG00000165238";
chr9	StringTie	exon	93258931	93259251	1000	+	.	gene_id "MSTRG.199600"; transcript_id "ENST00000464625"; exon_number "3"; gene_name "WNK2"; ref_gene_id "ENSG00000165238";
chr9	StringTie	transcript	93306637	93320564	1000	+	.	gene_id "MSTRG.199600"; transcript_id "ENST00000467401"; gene_name "WNK2"; ref_gene_id "ENSG00000165238";
chr9	StringTie	exon	93306637	93308584	1000	+	.	gene_id "MSTRG.199600"; transcript_id "ENST00000467401"; exon_number "1"; gene_name "WNK2"; ref_gene_id "ENSG00000165238";
chr9	StringTie	exon	93317520	93317631	1000	+	.	gene_id "MSTRG.199600"; transcript_id "ENST00000467401"; exon_number "2"; gene_name "WNK2"; ref_gene_id "ENSG00000165238";
chr9	StringTie	exon	93320367	93320564	1000	+	.	gene_id "MSTRG.199600"; transcript_id "ENST00000467401"; exon_number "3"; gene_name "WNK2"; ref_gene_id "ENSG00000165238";
chr9	StringTie	transcript	93315488	93320566	1000	+	.	gene_id "MSTRG.199600"; transcript_id "ENST00000471076"; gene_name "WNK2"; ref_gene_id "ENSG00000165238";
chr9	StringTie	exon	93315488	93317631	1000	+	.	gene_id "MSTRG.199600"; transcript_id "ENST00000471076"; exon_number "1"; gene_name "WNK2"; ref_gene_id "ENSG00000165238";
chr9	StringTie	exon	93320367	93320566	1000	+	.	gene_id "MSTRG.199600"; transcript_id "ENST00000471076"; exon_number "2"; gene_name "WNK2"; ref_gene_id "ENSG00000165238";
chr9	StringTie	transcript	93293089	93308588	1000	+	.	gene_id "MSTRG.199600"; transcript_id "ENST00000474009"; gene_name "WNK2"; ref_gene_id "ENSG00000165238";
chr9	StringTie	exon	93293089	93293173	1000	+	.	gene_id "MSTRG.199600"; transcript_id "ENST00000474009"; exon_number "1"; gene_name "WNK2"; ref_gene_id "ENSG00000165238";
chr9	StringTie	exon	93297853	93298067	1000	+	.	gene_id "MSTRG.199600"; transcript_id "ENST00000474009"; exon_number "2"; gene_name "WNK2"; ref_gene_id "ENSG00000165238";
chr9	StringTie	exon	93308328	93308588	1000	+	.	gene_id "MSTRG.199600"; transcript_id "ENST00000474009"; exon_number "3"; gene_name "WNK2"; ref_gene_id "ENSG00000165238";
chr9	StringTie	transcript	93263266	93268040	1000	+	.	gene_id "MSTRG.199600"; transcript_id "ENST00000478583"; gene_name "WNK2"; ref_gene_id "ENSG00000165238";
chr9	StringTie	exon	93263266	93263324	1000	+	.	gene_id "MSTRG.199600"; transcript_id "ENST00000478583"; exon_number "1"; gene_name "WNK2"; ref_gene_id "ENSG00000165238";
chr9	StringTie	exon	93263566	93263734	1000	+	.	gene_id "MSTRG.199600"; transcript_id "ENST00000478583"; exon_number "2"; gene_name "WNK2"; ref_gene_id "ENSG00000165238";
chr9	StringTie	exon	93263917	93264033	1000	+	.	gene_id "MSTRG.199600"; transcript_id "ENST00000478583"; exon_number "3"; gene_name "WNK2"; ref_gene_id "ENSG00000165238";
chr9	StringTie	exon	93267746	93267916	1000	+	.	gene_id "MSTRG.199600"; transcript_id "ENST00000478583"; exon_number "4"; gene_name "WNK2"; ref_gene_id "ENSG00000165238";
chr9	StringTie	exon	93268020	93268040	1000	+	.	gene_id "MSTRG.199600"; transcript_id "ENST00000478583"; exon_number "5"; gene_name "WNK2"; ref_gene_id "ENSG00000165238";
chr9	StringTie	transcript	93293133	93300326	1000	+	.	gene_id "MSTRG.199600"; transcript_id "ENST00000479696"; gene_name "WNK2"; ref_gene_id "ENSG00000165238";
chr9	StringTie	exon	93293133	93293173	1000	+	.	gene_id "MSTRG.199600"; transcript_id "ENST00000479696"; exon_number "1"; gene_name "WNK2"; ref_gene_id "ENSG00000165238";
chr9	StringTie	exon	93297853	93298067	1000	+	.	gene_id "MSTRG.199600"; transcript_id "ENST00000479696"; exon_number "2"; gene_name "WNK2"; ref_gene_id "ENSG00000165238";
chr9	StringTie	exon	93300051	93300326	1000	+	.	gene_id "MSTRG.199600"; transcript_id "ENST00000479696"; exon_number "3"; gene_name "WNK2"; ref_gene_id "ENSG00000165238";
chr9	StringTie	transcript	93183855	93335377	1000	+	.	gene_id "MSTRG.199600"; transcript_id "MSTRG.199600.1";
chr9	StringTie	exon	93183855	93184385	1000	+	.	gene_id "MSTRG.199600"; transcript_id "MSTRG.199600.1"; exon_number "1";
chr9	StringTie	exon	93184928	93185610	1000	+	.	gene_id "MSTRG.199600"; transcript_id "MSTRG.199600.1"; exon_number "2";
chr9	StringTie	exon	93229696	93229868	1000	+	.	gene_id "MSTRG.199600"; transcript_id "MSTRG.199600.1"; exon_number "3";
chr9	StringTie	exon	93230888	93231108	1000	+	.	gene_id "MSTRG.199600"; transcript_id "MSTRG.199600.1"; exon_number "4";
chr9	StringTie	exon	93234808	93234965	1000	+	.	gene_id "MSTRG.199600"; transcript_id "MSTRG.199600.1"; exon_number "5";
chr9	StringTie	exon	93238233	93238321	1000	+	.	gene_id "MSTRG.199600"; transcript_id "MSTRG.199600.1"; exon_number "6";
chr9	StringTie	exon	93239757	93239976	1000	+	.	gene_id "MSTRG.199600"; transcript_id "MSTRG.199600.1"; exon_number "7";
chr9	StringTie	exon	93247543	93247834	1000	+	.	gene_id "MSTRG.199600"; transcript_id "MSTRG.199600.1"; exon_number "8";
chr9	StringTie	exon	93252883	93253082	1000	+	.	gene_id "MSTRG.199600"; transcript_id "MSTRG.199600.1"; exon_number "9";
chr9	StringTie	exon	93256299	93256454	1000	+	.	gene_id "MSTRG.199600"; transcript_id "MSTRG.199600.1"; exon_number "10";
chr9	StringTie	exon	93256948	93257139	1000	+	.	gene_id "MSTRG.199600"; transcript_id "MSTRG.199600.1"; exon_number "11";
chr9	StringTie	exon	93258931	93259614	1000	+	.	gene_id "MSTRG.199600"; transcript_id "MSTRG.199600.1"; exon_number "12";
chr9	StringTie	exon	93261814	93262107	1000	+	.	gene_id "MSTRG.199600"; transcript_id "MSTRG.199600.1"; exon_number "13";
chr9	StringTie	exon	93262670	93262719	1000	+	.	gene_id "MSTRG.199600"; transcript_id "MSTRG.199600.1"; exon_number "14";
chr9	StringTie	exon	93263566	93263734	1000	+	.	gene_id "MSTRG.199600"; transcript_id "MSTRG.199600.1"; exon_number "15";
chr9	StringTie	exon	93263917	93264033	1000	+	.	gene_id "MSTRG.199600"; transcript_id "MSTRG.199600.1"; exon_number "16";
chr9	StringTie	exon	93267746	93267916	1000	+	.	gene_id "MSTRG.199600"; transcript_id "MSTRG.199600.1"; exon_number "17";
chr9	StringTie	exon	93268020	93268065	1000	+	.	gene_id "MSTRG.199600"; transcript_id "MSTRG.199600.1"; exon_number "18";
chr9	StringTie	exon	93268627	93268746	1000	+	.	gene_id "MSTRG.199600"; transcript_id "MSTRG.199600.1"; exon_number "19";
chr9	StringTie	exon	93288788	93289620	1000	+	.	gene_id "MSTRG.199600"; transcript_id "MSTRG.199600.1"; exon_number "20";
chr9	StringTie	exon	93289978	93290047	1000	+	.	gene_id "MSTRG.199600"; transcript_id "MSTRG.199600.1"; exon_number "21";
chr9	StringTie	exon	93292308	93292396	1000	+	.	gene_id "MSTRG.199600"; transcript_id "MSTRG.199600.1"; exon_number "22";
chr9	StringTie	exon	93292491	93293173	1000	+	.	gene_id "MSTRG.199600"; transcript_id "MSTRG.199600.1"; exon_number "23";
chr9	StringTie	exon	93297853	93298067	1000	+	.	gene_id "MSTRG.199600"; transcript_id "MSTRG.199600.1"; exon_number "24";
chr9	StringTie	exon	93299070	93299261	1000	+	.	gene_id "MSTRG.199600"; transcript_id "MSTRG.199600.1"; exon_number "25";
chr9	StringTie	exon	93300051	93300149	1000	+	.	gene_id "MSTRG.199600"; transcript_id "MSTRG.199600.1"; exon_number "26";
chr9	StringTie	exon	93306777	93306821	1000	+	.	gene_id "MSTRG.199600"; transcript_id "MSTRG.199600.1"; exon_number "27";
chr9	StringTie	exon	93308328	93308584	1000	+	.	gene_id "MSTRG.199600"; transcript_id "MSTRG.199600.1"; exon_number "28";
chr9	StringTie	exon	93317520	93317631	1000	+	.	gene_id "MSTRG.199600"; transcript_id "MSTRG.199600.1"; exon_number "29";
chr9	StringTie	exon	93320367	93320488	1000	+	.	gene_id "MSTRG.199600"; transcript_id "MSTRG.199600.1"; exon_number "30";
chr9	StringTie	exon	93321230	93321476	1000	+	.	gene_id "MSTRG.199600"; transcript_id "MSTRG.199600.1"; exon_number "31";
chr9	StringTie	exon	93325448	93335377	1000	+	.	gene_id "MSTRG.199600"; transcript_id "MSTRG.199600.1"; exon_number "32";
chr9	StringTie	transcript	93184217	93320588	1000	+	.	gene_id "MSTRG.199600"; transcript_id "MSTRG.199600.10";
chr9	StringTie	exon	93184217	93184385	1000	+	.	gene_id "MSTRG.199600"; transcript_id "MSTRG.199600.10"; exon_number "1";
chr9	StringTie	exon	93184928	93185610	1000	+	.	gene_id "MSTRG.199600"; transcript_id "MSTRG.199600.10"; exon_number "2";
chr9	StringTie	exon	93229696	93229868	1000	+	.	gene_id "MSTRG.199600"; transcript_id "MSTRG.199600.10"; exon_number "3";
chr9	StringTie	exon	93230888	93231108	1000	+	.	gene_id "MSTRG.199600"; transcript_id "MSTRG.199600.10"; exon_number "4";
chr9	StringTie	exon	93234808	93234965	1000	+	.	gene_id "MSTRG.199600"; transcript_id "MSTRG.199600.10"; exon_number "5";
chr9	StringTie	exon	93238233	93238321	1000	+	.	gene_id "MSTRG.199600"; transcript_id "MSTRG.199600.10"; exon_number "6";
chr9	StringTie	exon	93239757	93239976	1000	+	.	gene_id "MSTRG.199600"; transcript_id "MSTRG.199600.10"; exon_number "7";
chr9	StringTie	exon	93247543	93247834	1000	+	.	gene_id "MSTRG.199600"; transcript_id "MSTRG.199600.10"; exon_number "8";
chr9	StringTie	exon	93252883	93253082	1000	+	.	gene_id "MSTRG.199600"; transcript_id "MSTRG.199600.10"; exon_number "9";
chr9	StringTie	exon	93256299	93256454	1000	+	.	gene_id "MSTRG.199600"; transcript_id "MSTRG.199600.10"; exon_number "10";
chr9	StringTie	exon	93256948	93257139	1000	+	.	gene_id "MSTRG.199600"; transcript_id "MSTRG.199600.10"; exon_number "11";
chr9	StringTie	exon	93258931	93259614	1000	+	.	gene_id "MSTRG.199600"; transcript_id "MSTRG.199600.10"; exon_number "12";
chr9	StringTie	exon	93261814	93262107	1000	+	.	gene_id "MSTRG.199600"; transcript_id "MSTRG.199600.10"; exon_number "13";
chr9	StringTie	exon	93262670	93262719	1000	+	.	gene_id "MSTRG.199600"; transcript_id "MSTRG.199600.10"; exon_number "14";
chr9	StringTie	exon	93263566	93263734	1000	+	.	gene_id "MSTRG.199600"; transcript_id "MSTRG.199600.10"; exon_number "15";
chr9	StringTie	exon	93263917	93264033	1000	+	.	gene_id "MSTRG.199600"; transcript_id "MSTRG.199600.10"; exon_number "16";
chr9	StringTie	exon	93267746	93267916	1000	+	.	gene_id "MSTRG.199600"; transcript_id "MSTRG.199600.10"; exon_number "17";
chr9	StringTie	exon	93268020	93268065	1000	+	.	gene_id "MSTRG.199600"; transcript_id "MSTRG.199600.10"; exon_number "18";
chr9	StringTie	exon	93268627	93268746	1000	+	.	gene_id "MSTRG.199600"; transcript_id "MSTRG.199600.10"; exon_number "19";
chr9	StringTie	exon	93288788	93289485	1000	+	.	gene_id "MSTRG.199600"; transcript_id "MSTRG.199600.10"; exon_number "20";
chr9	StringTie	exon	93289978	93290047	1000	+	.	gene_id "MSTRG.199600"; transcript_id "MSTRG.199600.10"; exon_number "21";
chr9	StringTie	exon	93292308	93292396	1000	+	.	gene_id "MSTRG.199600"; transcript_id "MSTRG.199600.10"; exon_number "22";
chr9	StringTie	exon	93292491	93293173	1000	+	.	gene_id "MSTRG.199600"; transcript_id "MSTRG.199600.10"; exon_number "23";
chr9	StringTie	exon	93297853	93298067	1000	+	.	gene_id "MSTRG.199600"; transcript_id "MSTRG.199600.10"; exon_number "24";
chr9	StringTie	exon	93299070	93299261	1000	+	.	gene_id "MSTRG.199600"; transcript_id "MSTRG.199600.10"; exon_number "25";
chr9	StringTie	exon	93308328	93308584	1000	+	.	gene_id "MSTRG.199600"; transcript_id "MSTRG.199600.10"; exon_number "26";
chr9	StringTie	exon	93316719	93316797	1000	+	.	gene_id "MSTRG.199600"; transcript_id "MSTRG.199600.10"; exon_number "27";
chr9	StringTie	exon	93317520	93317631	1000	+	.	gene_id "MSTRG.199600"; transcript_id "MSTRG.199600.10"; exon_number "28";
chr9	StringTie	exon	93320367	93320588	1000	+	.	gene_id "MSTRG.199600"; transcript_id "MSTRG.199600.10"; exon_number "29";
chr9	StringTie	transcript	93202846	93321255	1000	+	.	gene_id "MSTRG.199600"; transcript_id "MSTRG.199600.100";
chr9	StringTie	exon	93202846	93203007	1000	+	.	gene_id "MSTRG.199600"; transcript_id "MSTRG.199600.100"; exon_number "1";
chr9	StringTie	exon	93229696	93229868	1000	+	.	gene_id "MSTRG.199600"; transcript_id "MSTRG.199600.100"; exon_number "2";
chr9	StringTie	exon	93230888	93231108	1000	+	.	gene_id "MSTRG.199600"; transcript_id "MSTRG.199600.100"; exon_number "3";
chr9	StringTie	exon	93234808	93234965	1000	+	.	gene_id "MSTRG.199600"; transcript_id "MSTRG.199600.100"; exon_number "4";
chr9	StringTie	exon	93238233	93238321	1000	+	.	gene_id "MSTRG.199600"; transcript_id "MSTRG.199600.100"; exon_number "5";
chr9	StringTie	exon	93239757	93239976	1000	+	.	gene_id "MSTRG.199600"; transcript_id "MSTRG.199600.100"; exon_number "6";
chr9	StringTie	exon	93247543	93247834	1000	+	.	gene_id "MSTRG.199600"; transcript_id "MSTRG.199600.100"; exon_number "7";
chr9	StringTie	exon	93252883	93253082	1000	+	.	gene_id "MSTRG.199600"; transcript_id "MSTRG.199600.100"; exon_number "8";
chr9	StringTie	exon	93256299	93256454	1000	+	.	gene_id "MSTRG.199600"; transcript_id "MSTRG.199600.100"; exon_number "9";
chr9	StringTie	exon	93256948	93257139	1000	+	.	gene_id "MSTRG.199600"; transcript_id "MSTRG.199600.100"; exon_number "10";
chr9	StringTie	exon	93258931	93259614	1000	+	.	gene_id "MSTRG.199600"; transcript_id "MSTRG.199600.100"; exon_number "11";
chr9	StringTie	exon	93261814	93262107	1000	+	.	gene_id "MSTRG.199600"; transcript_id "MSTRG.199600.100"; exon_number "12";
chr9	StringTie	exon	93262670	93262719	1000	+	.	gene_id "MSTRG.199600"; transcript_id "MSTRG.199600.100"; exon_number "13";
chr9	StringTie	exon	93263566	93263734	1000	+	.	gene_id "MSTRG.199600"; transcript_id "MSTRG.199600.100"; exon_number "14";
chr9	StringTie	exon	93263917	93264033	1000	+	.	gene_id "MSTRG.199600"; transcript_id "MSTRG.199600.100"; exon_number "15";
chr9	StringTie	exon	93267746	93267916	1000	+	.	gene_id "MSTRG.199600"; transcript_id "MSTRG.199600.100"; exon_number "16";
chr9	StringTie	exon	93268020	93268065	1000	+	.	gene_id "MSTRG.199600"; transcript_id "MSTRG.199600.100"; exon_number "17";
chr9	StringTie	exon	93268627	93268746	1000	+	.	gene_id "MSTRG.199600"; transcript_id "MSTRG.199600.100"; exon_number "18";
chr9	StringTie	exon	93288788	93289620	1000	+	.	gene_id "MSTRG.199600"; transcript_id "MSTRG.199600.100"; exon_number "19";
chr9	StringTie	exon	93289978	93290047	1000	+	.	gene_id "MSTRG.199600"; transcript_id "MSTRG.199600.100"; exon_number "20";
chr9	StringTie	exon	93292308	93292396	1000	+	.	gene_id "MSTRG.199600"; transcript_id "MSTRG.199600.100"; exon_number "21";
chr9	StringTie	exon	93292491	93293173	1000	+	.	gene_id "MSTRG.199600"; transcript_id "MSTRG.199600.100"; exon_number "22";
chr9	StringTie	exon	93297853	93298067	1000	+	.	gene_id "MSTRG.199600"; transcript_id "MSTRG.199600.100"; exon_number "23";
chr9	StringTie	exon	93306777	93306821	1000	+	.	gene_id "MSTRG.199600"; transcript_id "MSTRG.199600.100"; exon_number "24";
chr9	StringTie	exon	93308328	93308584	1000	+	.	gene_id "MSTRG.199600"; transcript_id "MSTRG.199600.100"; exon_number "25";
chr9	StringTie	exon	93317520	93317631	1000	+	.	gene_id "MSTRG.199600"; transcript_id "MSTRG.199600.100"; exon_number "26";
chr9	StringTie	exon	93320367	93320488	1000	+	.	gene_id "MSTRG.199600"; transcript_id "MSTRG.199600.100"; exon_number "27";
chr9	StringTie	exon	93321230	93321255	1000	+	.	gene_id "MSTRG.199600"; transcript_id "MSTRG.199600.100"; exon_number "28";
chr9	StringTie	transcript	93202958	93320860	1000	+	.	gene_id "MSTRG.199600"; transcript_id "MSTRG.199600.101";
chr9	StringTie	exon	93202958	93203007	1000	+	.	gene_id "MSTRG.199600"; transcript_id "MSTRG.199600.101"; exon_number "1";
chr9	StringTie	exon	93229696	93229868	1000	+	.	gene_id "MSTRG.199600"; transcript_id "MSTRG.199600.101"; exon_number "2";
chr9	StringTie	exon	93230888	93231108	1000	+	.	gene_id "MSTRG.199600"; transcript_id "MSTRG.199600.101"; exon_number "3";
chr9	StringTie	exon	93234808	93234965	1000	+	.	gene_id "MSTRG.199600"; transcript_id "MSTRG.199600.101"; exon_number "4";
chr9	StringTie	exon	93238233	93238321	1000	+	.	gene_id "MSTRG.199600"; transcript_id "MSTRG.199600.101"; exon_number "5";
chr9	StringTie	exon	93239757	93239976	1000	+	.	gene_id "MSTRG.199600"; transcript_id "MSTRG.199600.101"; exon_number "6";
chr9	StringTie	exon	93247543	93247834	1000	+	.	gene_id "MSTRG.199600"; transcript_id "MSTRG.199600.101"; exon_number "7";
chr9	StringTie	exon	93252883	93253082	1000	+	.	gene_id "MSTRG.199600"; transcript_id "MSTRG.199600.101"; exon_number "8";
chr9	StringTie	exon	93256948	93257139	1000	+	.	gene_id "MSTRG.199600"; transcript_id "MSTRG.199600.101"; exon_number "9";
chr9	StringTie	exon	93258931	93259614	1000	+	.	gene_id "MSTRG.199600"; transcript_id "MSTRG.199600.101"; exon_number "10";
chr9	StringTie	exon	93261814	93262107	1000	+	.	gene_id "MSTRG.199600"; transcript_id "MSTRG.199600.101"; exon_number "11";
chr9	StringTie	exon	93262670	93262719	1000	+	.	gene_id "MSTRG.199600"; transcript_id "MSTRG.199600.101"; exon_number "12";
chr9	StringTie	exon	93263566	93263734	1000	+	.	gene_id "MSTRG.199600"; transcript_id "MSTRG.199600.101"; exon_number "13";
chr9	StringTie	exon	93263917	93264033	1000	+	.	gene_id "MSTRG.199600"; transcript_id "MSTRG.199600.101"; exon_number "14";
chr9	StringTie	exon	93267746	93267916	1000	+	.	gene_id "MSTRG.199600"; transcript_id "MSTRG.199600.101"; exon_number "15";
chr9	StringTie	exon	93268020	93268065	1000	+	.	gene_id "MSTRG.199600"; transcript_id "MSTRG.199600.101"; exon_number "16";
chr9	StringTie	exon	93268627	93268746	1000	+	.	gene_id "MSTRG.199600"; transcript_id "MSTRG.199600.101"; exon_number "17";
chr9	StringTie	exon	93288788	93289620	1000	+	.	gene_id "MSTRG.199600"; transcript_id "MSTRG.199600.101"; exon_number "18";
chr9	StringTie	exon	93289978	93290047	1000	+	.	gene_id "MSTRG.199600"; transcript_id "MSTRG.199600.101"; exon_number "19";
chr9	StringTie	exon	93292308	93292396	1000	+	.	gene_id "MSTRG.199600"; transcript_id "MSTRG.199600.101"; exon_number "20";
chr9	StringTie	exon	93292491	93293173	1000	+	.	gene_id "MSTRG.199600"; transcript_id "MSTRG.199600.101"; exon_number "21";
chr9	StringTie	exon	93297853	93298067	1000	+	.	gene_id "MSTRG.199600"; transcript_id "MSTRG.199600.101"; exon_number "22";
chr9	StringTie	exon	93308328	93308584	1000	+	.	gene_id "MSTRG.199600"; transcript_id "MSTRG.199600.101"; exon_number "23";
chr9	StringTie	exon	93317520	93317631	1000	+	.	gene_id "MSTRG.199600"; transcript_id "MSTRG.199600.101"; exon_number "24";
chr9	StringTie	exon	93320367	93320860	1000	+	.	gene_id "MSTRG.199600"; transcript_id "MSTRG.199600.101"; exon_number "25";
chr9	StringTie	transcript	93202958	93321952	1000	+	.	gene_id "MSTRG.199600"; transcript_id "MSTRG.199600.102";
chr9	StringTie	exon	93202958	93203007	1000	+	.	gene_id "MSTRG.199600"; transcript_id "MSTRG.199600.102"; exon_number "1";
chr9	StringTie	exon	93229696	93229868	1000	+	.	gene_id "MSTRG.199600"; transcript_id "MSTRG.199600.102"; exon_number "2";
chr9	StringTie	exon	93230888	93231108	1000	+	.	gene_id "MSTRG.199600"; transcript_id "MSTRG.199600.102"; exon_number "3";
chr9	StringTie	exon	93234808	93234965	1000	+	.	gene_id "MSTRG.199600"; transcript_id "MSTRG.199600.102"; exon_number "4";
chr9	StringTie	exon	93238233	93238321	1000	+	.	gene_id "MSTRG.199600"; transcript_id "MSTRG.199600.102"; exon_number "5";
chr9	StringTie	exon	93239757	93239976	1000	+	.	gene_id "MSTRG.199600"; transcript_id "MSTRG.199600.102"; exon_number "6";
chr9	StringTie	exon	93247543	93247834	1000	+	.	gene_id "MSTRG.199600"; transcript_id "MSTRG.199600.102"; exon_number "7";
chr9	StringTie	exon	93252883	93253082	1000	+	.	gene_id "MSTRG.199600"; transcript_id "MSTRG.199600.102"; exon_number "8";
chr9	StringTie	exon	93256299	93256454	1000	+	.	gene_id "MSTRG.199600"; transcript_id "MSTRG.199600.102"; exon_number "9";
chr9	StringTie	exon	93256948	93257139	1000	+	.	gene_id "MSTRG.199600"; transcript_id "MSTRG.199600.102"; exon_number "10";
chr9	StringTie	exon	93258931	93259614	1000	+	.	gene_id "MSTRG.199600"; transcript_id "MSTRG.199600.102"; exon_number "11";
chr9	StringTie	exon	93261814	93262107	1000	+	.	gene_id "MSTRG.199600"; transcript_id "MSTRG.199600.102"; exon_number "12";
chr9	StringTie	exon	93262670	93262719	1000	+	.	gene_id "MSTRG.199600"; transcript_id "MSTRG.199600.102"; exon_number "13";
chr9	StringTie	exon	93263566	93263734	1000	+	.	gene_id "MSTRG.199600"; transcript_id "MSTRG.199600.102"; exon_number "14";
chr9	StringTie	exon	93263917	93264033	1000	+	.	gene_id "MSTRG.199600"; transcript_id "MSTRG.199600.102"; exon_number "15";
chr9	StringTie	exon	93267746	93267916	1000	+	.	gene_id "MSTRG.199600"; transcript_id "MSTRG.199600.102"; exon_number "16";
chr9	StringTie	exon	93268020	93268065	1000	+	.	gene_id "MSTRG.199600"; transcript_id "MSTRG.199600.102"; exon_number "17";
chr9	StringTie	exon	93268627	93268746	1000	+	.	gene_id "MSTRG.199600"; transcript_id "MSTRG.199600.102"; exon_number "18";
chr9	StringTie	exon	93288788	93289620	1000	+	.	gene_id "MSTRG.199600"; transcript_id "MSTRG.199600.102"; exon_number "19";
chr9	StringTie	exon	93289978	93290047	1000	+	.	gene_id "MSTRG.199600"; transcript_id "MSTRG.199600.102"; exon_number "20";
chr9	StringTie	exon	93292308	93292396	1000	+	.	gene_id "MSTRG.199600"; transcript_id "MSTRG.199600.102"; exon_number "21";
chr9	StringTie	exon	93292491	93293173	1000	+	.	gene_id "MSTRG.199600"; transcript_id "MSTRG.199600.102"; exon_number "22";
chr9	StringTie	exon	93297853	93298067	1000	+	.	gene_id "MSTRG.199600"; transcript_id "MSTRG.199600.102"; exon_number "23";
chr9	StringTie	exon	93306777	93306821	1000	+	.	gene_id "MSTRG.199600"; transcript_id "MSTRG.199600.102"; exon_number "24";
chr9	StringTie	exon	93308328	93308584	1000	+	.	gene_id "MSTRG.199600"; transcript_id "MSTRG.199600.102"; exon_number "25";
chr9	StringTie	exon	93317520	93317631	1000	+	.	gene_id "MSTRG.199600"; transcript_id "MSTRG.199600.102"; exon_number "26";
chr9	StringTie	exon	93317873	93321952	1000	+	.	gene_id "MSTRG.199600"; transcript_id "MSTRG.199600.102"; exon_number "27";
chr9	StringTie	transcript	93203574	93320588	1000	+	.	gene_id "MSTRG.199600"; transcript_id "MSTRG.199600.103";
chr9	StringTie	exon	93203574	93203595	1000	+	.	gene_id "MSTRG.199600"; transcript_id "MSTRG.199600.103"; exon_number "1";
chr9	StringTie	exon	93229696	93229868	1000	+	.	gene_id "MSTRG.199600"; transcript_id "MSTRG.199600.103"; exon_number "2";
chr9	StringTie	exon	93230888	93231108	1000	+	.	gene_id "MSTRG.199600"; transcript_id "MSTRG.199600.103"; exon_number "3";
chr9	StringTie	exon	93234808	93234965	1000	+	.	gene_id "MSTRG.199600"; transcript_id "MSTRG.199600.103"; exon_number "4";
chr9	StringTie	exon	93238233	93238321	1000	+	.	gene_id "MSTRG.199600"; transcript_id "MSTRG.199600.103"; exon_number "5";
chr9	StringTie	exon	93239757	93239976	1000	+	.	gene_id "MSTRG.199600"; transcript_id "MSTRG.199600.103"; exon_number "6";
chr9	StringTie	exon	93247543	93247834	1000	+	.	gene_id "MSTRG.199600"; transcript_id "MSTRG.199600.103"; exon_number "7";
chr9	StringTie	exon	93252883	93253082	1000	+	.	gene_id "MSTRG.199600"; transcript_id "MSTRG.199600.103"; exon_number "8";
chr9	StringTie	exon	93256299	93256454	1000	+	.	gene_id "MSTRG.199600"; transcript_id "MSTRG.199600.103"; exon_number "9";
chr9	StringTie	exon	93256948	93257139	1000	+	.	gene_id "MSTRG.199600"; transcript_id "MSTRG.199600.103"; exon_number "10";
chr9	StringTie	exon	93258931	93259614	1000	+	.	gene_id "MSTRG.199600"; transcript_id "MSTRG.199600.103"; exon_number "11";
chr9	StringTie	exon	93261814	93262107	1000	+	.	gene_id "MSTRG.199600"; transcript_id "MSTRG.199600.103"; exon_number "12";
chr9	StringTie	exon	93262670	93262719	1000	+	.	gene_id "MSTRG.199600"; transcript_id "MSTRG.199600.103"; exon_number "13";
chr9	StringTie	exon	93263566	93263734	1000	+	.	gene_id "MSTRG.199600"; transcript_id "MSTRG.199600.103"; exon_number "14";
chr9	StringTie	exon	93263917	93264033	1000	+	.	gene_id "MSTRG.199600"; transcript_id "MSTRG.199600.103"; exon_number "15";
chr9	StringTie	exon	93267746	93267916	1000	+	.	gene_id "MSTRG.199600"; transcript_id "MSTRG.199600.103"; exon_number "16";
chr9	StringTie	exon	93268020	93268065	1000	+	.	gene_id "MSTRG.199600"; transcript_id "MSTRG.199600.103"; exon_number "17";
chr9	StringTie	exon	93268627	93268746	1000	+	.	gene_id "MSTRG.199600"; transcript_id "MSTRG.199600.103"; exon_number "18";
chr9	StringTie	exon	93288788	93289620	1000	+	.	gene_id "MSTRG.199600"; transcript_id "MSTRG.199600.103"; exon_number "19";
chr9	StringTie	exon	93289978	93290047	1000	+	.	gene_id "MSTRG.199600"; transcript_id "MSTRG.199600.103"; exon_number "20";
chr9	StringTie	exon	93292308	93292396	1000	+	.	gene_id "MSTRG.199600"; transcript_id "MSTRG.199600.103"; exon_number "21";
chr9	StringTie	exon	93292491	93293173	1000	+	.	gene_id "MSTRG.199600"; transcript_id "MSTRG.199600.103"; exon_number "22";
chr9	StringTie	exon	93297853	93298067	1000	+	.	gene_id "MSTRG.199600"; transcript_id "MSTRG.199600.103"; exon_number "23";
chr9	StringTie	exon	93299070	93299261	1000	+	.	gene_id "MSTRG.199600"; transcript_id "MSTRG.199600.103"; exon_number "24";
chr9	StringTie	exon	93308328	93308584	1000	+	.	gene_id "MSTRG.199600"; transcript_id "MSTRG.199600.103"; exon_number "25";
chr9	StringTie	exon	93317520	93317631	1000	+	.	gene_id "MSTRG.199600"; transcript_id "MSTRG.199600.103"; exon_number "26";
chr9	StringTie	exon	93320367	93320588	1000	+	.	gene_id "MSTRG.199600"; transcript_id "MSTRG.199600.103"; exon_number "27";
chr9	StringTie	transcript	93203574	93320685	1000	+	.	gene_id "MSTRG.199600"; transcript_id "MSTRG.199600.104";
chr9	StringTie	exon	93203574	93203595	1000	+	.	gene_id "MSTRG.199600"; transcript_id "MSTRG.199600.104"; exon_number "1";
chr9	StringTie	exon	93229696	93229868	1000	+	.	gene_id "MSTRG.199600"; transcript_id "MSTRG.199600.104"; exon_number "2";
chr9	StringTie	exon	93230888	93231108	1000	+	.	gene_id "MSTRG.199600"; transcript_id "MSTRG.199600.104"; exon_number "3";
chr9	StringTie	exon	93234808	93234965	1000	+	.	gene_id "MSTRG.199600"; transcript_id "MSTRG.199600.104"; exon_number "4";
chr9	StringTie	exon	93238233	93238321	1000	+	.	gene_id "MSTRG.199600"; transcript_id "MSTRG.199600.104"; exon_number "5";
chr9	StringTie	exon	93239757	93239976	1000	+	.	gene_id "MSTRG.199600"; transcript_id "MSTRG.199600.104"; exon_number "6";
chr9	StringTie	exon	93247543	93247834	1000	+	.	gene_id "MSTRG.199600"; transcript_id "MSTRG.199600.104"; exon_number "7";
chr9	StringTie	exon	93252883	93253082	1000	+	.	gene_id "MSTRG.199600"; transcript_id "MSTRG.199600.104"; exon_number "8";
chr9	StringTie	exon	93256948	93257139	1000	+	.	gene_id "MSTRG.199600"; transcript_id "MSTRG.199600.104"; exon_number "9";
chr9	StringTie	exon	93258931	93259614	1000	+	.	gene_id "MSTRG.199600"; transcript_id "MSTRG.199600.104"; exon_number "10";
chr9	StringTie	exon	93261814	93262107	1000	+	.	gene_id "MSTRG.199600"; transcript_id "MSTRG.199600.104"; exon_number "11";
chr9	StringTie	exon	93262670	93262719	1000	+	.	gene_id "MSTRG.199600"; transcript_id "MSTRG.199600.104"; exon_number "12";
chr9	StringTie	exon	93263566	93263734	1000	+	.	gene_id "MSTRG.199600"; transcript_id "MSTRG.199600.104"; exon_number "13";
chr9	StringTie	exon	93263917	93264033	1000	+	.	gene_id "MSTRG.199600"; transcript_id "MSTRG.199600.104"; exon_number "14";
chr9	StringTie	exon	93267746	93267916	1000	+	.	gene_id "MSTRG.199600"; transcript_id "MSTRG.199600.104"; exon_number "15";
chr9	StringTie	exon	93268020	93268065	1000	+	.	gene_id "MSTRG.199600"; transcript_id "MSTRG.199600.104"; exon_number "16";
chr9	StringTie	exon	93268627	93268746	1000	+	.	gene_id "MSTRG.199600"; transcript_id "MSTRG.199600.104"; exon_number "17";
chr9	StringTie	exon	93288788	93289620	1000	+	.	gene_id "MSTRG.199600"; transcript_id "MSTRG.199600.104"; exon_number "18";
chr9	StringTie	exon	93289978	93290047	1000	+	.	gene_id "MSTRG.199600"; transcript_id "MSTRG.199600.104"; exon_number "19";
chr9	StringTie	exon	93292311	93292396	1000	+	.	gene_id "MSTRG.199600"; transcript_id "MSTRG.199600.104"; exon_number "20";
chr9	StringTie	exon	93292491	93293173	1000	+	.	gene_id "MSTRG.199600"; transcript_id "MSTRG.199600.104"; exon_number "21";
chr9	StringTie	exon	93297853	93298067	1000	+	.	gene_id "MSTRG.199600"; transcript_id "MSTRG.199600.104"; exon_number "22";
chr9	StringTie	exon	93299070	93299261	1000	+	.	gene_id "MSTRG.199600"; transcript_id "MSTRG.199600.104"; exon_number "23";
chr9	StringTie	exon	93300051	93300149	1000	+	.	gene_id "MSTRG.199600"; transcript_id "MSTRG.199600.104"; exon_number "24";
chr9	StringTie	exon	93306777	93306821	1000	+	.	gene_id "MSTRG.199600"; transcript_id "MSTRG.199600.104"; exon_number "25";
chr9	StringTie	exon	93308328	93308584	1000	+	.	gene_id "MSTRG.199600"; transcript_id "MSTRG.199600.104"; exon_number "26";
chr9	StringTie	exon	93317520	93317631	1000	+	.	gene_id "MSTRG.199600"; transcript_id "MSTRG.199600.104"; exon_number "27";
chr9	StringTie	exon	93320367	93320685	1000	+	.	gene_id "MSTRG.199600"; transcript_id "MSTRG.199600.104"; exon_number "28";
chr9	StringTie	transcript	93205613	93320569	1000	+	.	gene_id "MSTRG.199600"; transcript_id "MSTRG.199600.105";
chr9	StringTie	exon	93205613	93205651	1000	+	.	gene_id "MSTRG.199600"; transcript_id "MSTRG.199600.105"; exon_number "1";
chr9	StringTie	exon	93229696	93229868	1000	+	.	gene_id "MSTRG.199600"; transcript_id "MSTRG.199600.105"; exon_number "2";
chr9	StringTie	exon	93230888	93231108	1000	+	.	gene_id "MSTRG.199600"; transcript_id "MSTRG.199600.105"; exon_number "3";
chr9	StringTie	exon	93234808	93234965	1000	+	.	gene_id "MSTRG.199600"; transcript_id "MSTRG.199600.105"; exon_number "4";
chr9	StringTie	exon	93238233	93238321	1000	+	.	gene_id "MSTRG.199600"; transcript_id "MSTRG.199600.105"; exon_number "5";
chr9	StringTie	exon	93239757	93239976	1000	+	.	gene_id "MSTRG.199600"; transcript_id "MSTRG.199600.105"; exon_number "6";
chr9	StringTie	exon	93247543	93247834	1000	+	.	gene_id "MSTRG.199600"; transcript_id "MSTRG.199600.105"; exon_number "7";
chr9	StringTie	exon	93252883	93253082	1000	+	.	gene_id "MSTRG.199600"; transcript_id "MSTRG.199600.105"; exon_number "8";
chr9	StringTie	exon	93256299	93256454	1000	+	.	gene_id "MSTRG.199600"; transcript_id "MSTRG.199600.105"; exon_number "9";
chr9	StringTie	exon	93256948	93257139	1000	+	.	gene_id "MSTRG.199600"; transcript_id "MSTRG.199600.105"; exon_number "10";
chr9	StringTie	exon	93258931	93259614	1000	+	.	gene_id "MSTRG.199600"; transcript_id "MSTRG.199600.105"; exon_number "11";
chr9	StringTie	exon	93261814	93262107	1000	+	.	gene_id "MSTRG.199600"; transcript_id "MSTRG.199600.105"; exon_number "12";
chr9	StringTie	exon	93262670	93262719	1000	+	.	gene_id "MSTRG.199600"; transcript_id "MSTRG.199600.105"; exon_number "13";
chr9	StringTie	exon	93263566	93263734	1000	+	.	gene_id "MSTRG.199600"; transcript_id "MSTRG.199600.105"; exon_number "14";
chr9	StringTie	exon	93263917	93264033	1000	+	.	gene_id "MSTRG.199600"; transcript_id "MSTRG.199600.105"; exon_number "15";
chr9	StringTie	exon	93267746	93267916	1000	+	.	gene_id "MSTRG.199600"; transcript_id "MSTRG.199600.105"; exon_number "16";
chr9	StringTie	exon	93268020	93268065	1000	+	.	gene_id "MSTRG.199600"; transcript_id "MSTRG.199600.105"; exon_number "17";
chr9	StringTie	exon	93268627	93268746	1000	+	.	gene_id "MSTRG.199600"; transcript_id "MSTRG.199600.105"; exon_number "18";
chr9	StringTie	exon	93288788	93289620	1000	+	.	gene_id "MSTRG.199600"; transcript_id "MSTRG.199600.105"; exon_number "19";
chr9	StringTie	exon	93289978	93290047	1000	+	.	gene_id "MSTRG.199600"; transcript_id "MSTRG.199600.105"; exon_number "20";
chr9	StringTie	exon	93292308	93292396	1000	+	.	gene_id "MSTRG.199600"; transcript_id "MSTRG.199600.105"; exon_number "21";
chr9	StringTie	exon	93292491	93293173	1000	+	.	gene_id "MSTRG.199600"; transcript_id "MSTRG.199600.105"; exon_number "22";
chr9	StringTie	exon	93297853	93298067	1000	+	.	gene_id "MSTRG.199600"; transcript_id "MSTRG.199600.105"; exon_number "23";
chr9	StringTie	exon	93308328	93308584	1000	+	.	gene_id "MSTRG.199600"; transcript_id "MSTRG.199600.105"; exon_number "24";
chr9	StringTie	exon	93317520	93317631	1000	+	.	gene_id "MSTRG.199600"; transcript_id "MSTRG.199600.105"; exon_number "25";
chr9	StringTie	exon	93320367	93320569	1000	+	.	gene_id "MSTRG.199600"; transcript_id "MSTRG.199600.105"; exon_number "26";
chr9	StringTie	transcript	93205618	93320588	1000	+	.	gene_id "MSTRG.199600"; transcript_id "MSTRG.199600.106";
chr9	StringTie	exon	93205618	93205651	1000	+	.	gene_id "MSTRG.199600"; transcript_id "MSTRG.199600.106"; exon_number "1";
chr9	StringTie	exon	93229696	93229868	1000	+	.	gene_id "MSTRG.199600"; transcript_id "MSTRG.199600.106"; exon_number "2";
chr9	StringTie	exon	93230888	93231108	1000	+	.	gene_id "MSTRG.199600"; transcript_id "MSTRG.199600.106"; exon_number "3";
chr9	StringTie	exon	93234808	93234965	1000	+	.	gene_id "MSTRG.199600"; transcript_id "MSTRG.199600.106"; exon_number "4";
chr9	StringTie	exon	93238233	93238321	1000	+	.	gene_id "MSTRG.199600"; transcript_id "MSTRG.199600.106"; exon_number "5";
chr9	StringTie	exon	93239757	93239976	1000	+	.	gene_id "MSTRG.199600"; transcript_id "MSTRG.199600.106"; exon_number "6";
chr9	StringTie	exon	93247543	93247834	1000	+	.	gene_id "MSTRG.199600"; transcript_id "MSTRG.199600.106"; exon_number "7";
chr9	StringTie	exon	93252883	93253082	1000	+	.	gene_id "MSTRG.199600"; transcript_id "MSTRG.199600.106"; exon_number "8";
chr9	StringTie	exon	93256299	93256454	1000	+	.	gene_id "MSTRG.199600"; transcript_id "MSTRG.199600.106"; exon_number "9";
chr9	StringTie	exon	93256948	93257139	1000	+	.	gene_id "MSTRG.199600"; transcript_id "MSTRG.199600.106"; exon_number "10";
chr9	StringTie	exon	93258931	93259614	1000	+	.	gene_id "MSTRG.199600"; transcript_id "MSTRG.199600.106"; exon_number "11";
chr9	StringTie	exon	93261814	93262107	1000	+	.	gene_id "MSTRG.199600"; transcript_id "MSTRG.199600.106"; exon_number "12";
chr9	StringTie	exon	93262670	93262719	1000	+	.	gene_id "MSTRG.199600"; transcript_id "MSTRG.199600.106"; exon_number "13";
chr9	StringTie	exon	93263566	93263734	1000	+	.	gene_id "MSTRG.199600"; transcript_id "MSTRG.199600.106"; exon_number "14";
chr9	StringTie	exon	93263917	93264033	1000	+	.	gene_id "MSTRG.199600"; transcript_id "MSTRG.199600.106"; exon_number "15";
chr9	StringTie	exon	93267746	93267916	1000	+	.	gene_id "MSTRG.199600"; transcript_id "MSTRG.199600.106"; exon_number "16";
chr9	StringTie	exon	93268020	93268065	1000	+	.	gene_id "MSTRG.199600"; transcript_id "MSTRG.199600.106"; exon_number "17";
chr9	StringTie	exon	93268627	93268746	1000	+	.	gene_id "MSTRG.199600"; transcript_id "MSTRG.199600.106"; exon_number "18";
chr9	StringTie	exon	93288788	93289620	1000	+	.	gene_id "MSTRG.199600"; transcript_id "MSTRG.199600.106"; exon_number "19";
chr9	StringTie	exon	93289978	93290047	1000	+	.	gene_id "MSTRG.199600"; transcript_id "MSTRG.199600.106"; exon_number "20";
chr9	StringTie	exon	93292308	93292396	1000	+	.	gene_id "MSTRG.199600"; transcript_id "MSTRG.199600.106"; exon_number "21";
chr9	StringTie	exon	93292491	93293173	1000	+	.	gene_id "MSTRG.199600"; transcript_id "MSTRG.199600.106"; exon_number "22";
chr9	StringTie	exon	93297853	93298067	1000	+	.	gene_id "MSTRG.199600"; transcript_id "MSTRG.199600.106"; exon_number "23";
chr9	StringTie	exon	93299070	93299261	1000	+	.	gene_id "MSTRG.199600"; transcript_id "MSTRG.199600.106"; exon_number "24";
chr9	StringTie	exon	93300051	93300149	1000	+	.	gene_id "MSTRG.199600"; transcript_id "MSTRG.199600.106"; exon_number "25";
chr9	StringTie	exon	93306777	93306821	1000	+	.	gene_id "MSTRG.199600"; transcript_id "MSTRG.199600.106"; exon_number "26";
chr9	StringTie	exon	93308328	93308584	1000	+	.	gene_id "MSTRG.199600"; transcript_id "MSTRG.199600.106"; exon_number "27";
chr9	StringTie	exon	93317520	93317631	1000	+	.	gene_id "MSTRG.199600"; transcript_id "MSTRG.199600.106"; exon_number "28";
chr9	StringTie	exon	93320367	93320588	1000	+	.	gene_id "MSTRG.199600"; transcript_id "MSTRG.199600.106"; exon_number "29";
chr9	StringTie	transcript	93205624	93335443	1000	+	.	gene_id "MSTRG.199600"; transcript_id "MSTRG.199600.107";
chr9	StringTie	exon	93205624	93205651	1000	+	.	gene_id "MSTRG.199600"; transcript_id "MSTRG.199600.107"; exon_number "1";
chr9	StringTie	exon	93229696	93229868	1000	+	.	gene_id "MSTRG.199600"; transcript_id "MSTRG.199600.107"; exon_number "2";
chr9	StringTie	exon	93230888	93231108	1000	+	.	gene_id "MSTRG.199600"; transcript_id "MSTRG.199600.107"; exon_number "3";
chr9	StringTie	exon	93234808	93234965	1000	+	.	gene_id "MSTRG.199600"; transcript_id "MSTRG.199600.107"; exon_number "4";
chr9	StringTie	exon	93238233	93238321	1000	+	.	gene_id "MSTRG.199600"; transcript_id "MSTRG.199600.107"; exon_number "5";
chr9	StringTie	exon	93239757	93239976	1000	+	.	gene_id "MSTRG.199600"; transcript_id "MSTRG.199600.107"; exon_number "6";
chr9	StringTie	exon	93247543	93247834	1000	+	.	gene_id "MSTRG.199600"; transcript_id "MSTRG.199600.107"; exon_number "7";
chr9	StringTie	exon	93252883	93253082	1000	+	.	gene_id "MSTRG.199600"; transcript_id "MSTRG.199600.107"; exon_number "8";
chr9	StringTie	exon	93256299	93256454	1000	+	.	gene_id "MSTRG.199600"; transcript_id "MSTRG.199600.107"; exon_number "9";
chr9	StringTie	exon	93256948	93257139	1000	+	.	gene_id "MSTRG.199600"; transcript_id "MSTRG.199600.107"; exon_number "10";
chr9	StringTie	exon	93258931	93259614	1000	+	.	gene_id "MSTRG.199600"; transcript_id "MSTRG.199600.107"; exon_number "11";
chr9	StringTie	exon	93261814	93262107	1000	+	.	gene_id "MSTRG.199600"; transcript_id "MSTRG.199600.107"; exon_number "12";
chr9	StringTie	exon	93262670	93262719	1000	+	.	gene_id "MSTRG.199600"; transcript_id "MSTRG.199600.107"; exon_number "13";
chr9	StringTie	exon	93263566	93263734	1000	+	.	gene_id "MSTRG.199600"; transcript_id "MSTRG.199600.107"; exon_number "14";
chr9	StringTie	exon	93263917	93264033	1000	+	.	gene_id "MSTRG.199600"; transcript_id "MSTRG.199600.107"; exon_number "15";
chr9	StringTie	exon	93267746	93267916	1000	+	.	gene_id "MSTRG.199600"; transcript_id "MSTRG.199600.107"; exon_number "16";
chr9	StringTie	exon	93268020	93268065	1000	+	.	gene_id "MSTRG.199600"; transcript_id "MSTRG.199600.107"; exon_number "17";
chr9	StringTie	exon	93268627	93268746	1000	+	.	gene_id "MSTRG.199600"; transcript_id "MSTRG.199600.107"; exon_number "18";
chr9	StringTie	exon	93288788	93289620	1000	+	.	gene_id "MSTRG.199600"; transcript_id "MSTRG.199600.107"; exon_number "19";
chr9	StringTie	exon	93289978	93290047	1000	+	.	gene_id "MSTRG.199600"; transcript_id "MSTRG.199600.107"; exon_number "20";
chr9	StringTie	exon	93292311	93292396	1000	+	.	gene_id "MSTRG.199600"; transcript_id "MSTRG.199600.107"; exon_number "21";
chr9	StringTie	exon	93292491	93293173	1000	+	.	gene_id "MSTRG.199600"; transcript_id "MSTRG.199600.107"; exon_number "22";
chr9	StringTie	exon	93297853	93298067	1000	+	.	gene_id "MSTRG.199600"; transcript_id "MSTRG.199600.107"; exon_number "23";
chr9	StringTie	exon	93299070	93299261	1000	+	.	gene_id "MSTRG.199600"; transcript_id "MSTRG.199600.107"; exon_number "24";
chr9	StringTie	exon	93300051	93300149	1000	+	.	gene_id "MSTRG.199600"; transcript_id "MSTRG.199600.107"; exon_number "25";
chr9	StringTie	exon	93306777	93306821	1000	+	.	gene_id "MSTRG.199600"; transcript_id "MSTRG.199600.107"; exon_number "26";
chr9	StringTie	exon	93308328	93308584	1000	+	.	gene_id "MSTRG.199600"; transcript_id "MSTRG.199600.107"; exon_number "27";
chr9	StringTie	exon	93317520	93317631	1000	+	.	gene_id "MSTRG.199600"; transcript_id "MSTRG.199600.107"; exon_number "28";
chr9	StringTie	exon	93320367	93321476	1000	+	.	gene_id "MSTRG.199600"; transcript_id "MSTRG.199600.107"; exon_number "29";
chr9	StringTie	exon	93325448	93335443	1000	+	.	gene_id "MSTRG.199600"; transcript_id "MSTRG.199600.107"; exon_number "30";
chr9	StringTie	transcript	93209034	93319532	1000	+	.	gene_id "MSTRG.199600"; transcript_id "MSTRG.199600.108";
chr9	StringTie	exon	93209034	93209546	1000	+	.	gene_id "MSTRG.199600"; transcript_id "MSTRG.199600.108"; exon_number "1";
chr9	StringTie	exon	93229696	93229868	1000	+	.	gene_id "MSTRG.199600"; transcript_id "MSTRG.199600.108"; exon_number "2";
chr9	StringTie	exon	93230888	93231108	1000	+	.	gene_id "MSTRG.199600"; transcript_id "MSTRG.199600.108"; exon_number "3";
chr9	StringTie	exon	93234808	93234965	1000	+	.	gene_id "MSTRG.199600"; transcript_id "MSTRG.199600.108"; exon_number "4";
chr9	StringTie	exon	93238233	93238321	1000	+	.	gene_id "MSTRG.199600"; transcript_id "MSTRG.199600.108"; exon_number "5";
chr9	StringTie	exon	93239757	93239976	1000	+	.	gene_id "MSTRG.199600"; transcript_id "MSTRG.199600.108"; exon_number "6";
chr9	StringTie	exon	93247543	93247834	1000	+	.	gene_id "MSTRG.199600"; transcript_id "MSTRG.199600.108"; exon_number "7";
chr9	StringTie	exon	93252883	93253082	1000	+	.	gene_id "MSTRG.199600"; transcript_id "MSTRG.199600.108"; exon_number "8";
chr9	StringTie	exon	93256299	93256454	1000	+	.	gene_id "MSTRG.199600"; transcript_id "MSTRG.199600.108"; exon_number "9";
chr9	StringTie	exon	93256948	93257139	1000	+	.	gene_id "MSTRG.199600"; transcript_id "MSTRG.199600.108"; exon_number "10";
chr9	StringTie	exon	93258931	93259614	1000	+	.	gene_id "MSTRG.199600"; transcript_id "MSTRG.199600.108"; exon_number "11";
chr9	StringTie	exon	93261814	93262107	1000	+	.	gene_id "MSTRG.199600"; transcript_id "MSTRG.199600.108"; exon_number "12";
chr9	StringTie	exon	93262670	93262719	1000	+	.	gene_id "MSTRG.199600"; transcript_id "MSTRG.199600.108"; exon_number "13";
chr9	StringTie	exon	93263566	93263734	1000	+	.	gene_id "MSTRG.199600"; transcript_id "MSTRG.199600.108"; exon_number "14";
chr9	StringTie	exon	93263917	93264033	1000	+	.	gene_id "MSTRG.199600"; transcript_id "MSTRG.199600.108"; exon_number "15";
chr9	StringTie	exon	93267746	93267916	1000	+	.	gene_id "MSTRG.199600"; transcript_id "MSTRG.199600.108"; exon_number "16";
chr9	StringTie	exon	93268020	93268065	1000	+	.	gene_id "MSTRG.199600"; transcript_id "MSTRG.199600.108"; exon_number "17";
chr9	StringTie	exon	93268627	93268746	1000	+	.	gene_id "MSTRG.199600"; transcript_id "MSTRG.199600.108"; exon_number "18";
chr9	StringTie	exon	93288788	93289620	1000	+	.	gene_id "MSTRG.199600"; transcript_id "MSTRG.199600.108"; exon_number "19";
chr9	StringTie	exon	93289978	93290047	1000	+	.	gene_id "MSTRG.199600"; transcript_id "MSTRG.199600.108"; exon_number "20";
chr9	StringTie	exon	93292311	93292396	1000	+	.	gene_id "MSTRG.199600"; transcript_id "MSTRG.199600.108"; exon_number "21";
chr9	StringTie	exon	93292491	93293173	1000	+	.	gene_id "MSTRG.199600"; transcript_id "MSTRG.199600.108"; exon_number "22";
chr9	StringTie	exon	93297853	93298067	1000	+	.	gene_id "MSTRG.199600"; transcript_id "MSTRG.199600.108"; exon_number "23";
chr9	StringTie	exon	93308328	93308584	1000	+	.	gene_id "MSTRG.199600"; transcript_id "MSTRG.199600.108"; exon_number "24";
chr9	StringTie	exon	93317520	93317631	1000	+	.	gene_id "MSTRG.199600"; transcript_id "MSTRG.199600.108"; exon_number "25";
chr9	StringTie	exon	93317873	93319532	1000	+	.	gene_id "MSTRG.199600"; transcript_id "MSTRG.199600.108"; exon_number "26";
chr9	StringTie	transcript	93209044	93328859	1000	+	.	gene_id "MSTRG.199600"; transcript_id "MSTRG.199600.109";
chr9	StringTie	exon	93209044	93209546	1000	+	.	gene_id "MSTRG.199600"; transcript_id "MSTRG.199600.109"; exon_number "1";
chr9	StringTie	exon	93229696	93229868	1000	+	.	gene_id "MSTRG.199600"; transcript_id "MSTRG.199600.109"; exon_number "2";
chr9	StringTie	exon	93230888	93231108	1000	+	.	gene_id "MSTRG.199600"; transcript_id "MSTRG.199600.109"; exon_number "3";
chr9	StringTie	exon	93234808	93234965	1000	+	.	gene_id "MSTRG.199600"; transcript_id "MSTRG.199600.109"; exon_number "4";
chr9	StringTie	exon	93238233	93238321	1000	+	.	gene_id "MSTRG.199600"; transcript_id "MSTRG.199600.109"; exon_number "5";
chr9	StringTie	exon	93239757	93239976	1000	+	.	gene_id "MSTRG.199600"; transcript_id "MSTRG.199600.109"; exon_number "6";
chr9	StringTie	exon	93247543	93247834	1000	+	.	gene_id "MSTRG.199600"; transcript_id "MSTRG.199600.109"; exon_number "7";
chr9	StringTie	exon	93252883	93253082	1000	+	.	gene_id "MSTRG.199600"; transcript_id "MSTRG.199600.109"; exon_number "8";
chr9	StringTie	exon	93256299	93256454	1000	+	.	gene_id "MSTRG.199600"; transcript_id "MSTRG.199600.109"; exon_number "9";
chr9	StringTie	exon	93256948	93257139	1000	+	.	gene_id "MSTRG.199600"; transcript_id "MSTRG.199600.109"; exon_number "10";
chr9	StringTie	exon	93258931	93259614	1000	+	.	gene_id "MSTRG.199600"; transcript_id "MSTRG.199600.109"; exon_number "11";
chr9	StringTie	exon	93261814	93262107	1000	+	.	gene_id "MSTRG.199600"; transcript_id "MSTRG.199600.109"; exon_number "12";
chr9	StringTie	exon	93262670	93262719	1000	+	.	gene_id "MSTRG.199600"; transcript_id "MSTRG.199600.109"; exon_number "13";
chr9	StringTie	exon	93263566	93263734	1000	+	.	gene_id "MSTRG.199600"; transcript_id "MSTRG.199600.109"; exon_number "14";
chr9	StringTie	exon	93263917	93264033	1000	+	.	gene_id "MSTRG.199600"; transcript_id "MSTRG.199600.109"; exon_number "15";
chr9	StringTie	exon	93267746	93267916	1000	+	.	gene_id "MSTRG.199600"; transcript_id "MSTRG.199600.109"; exon_number "16";
chr9	StringTie	exon	93268020	93268065	1000	+	.	gene_id "MSTRG.199600"; transcript_id "MSTRG.199600.109"; exon_number "17";
chr9	StringTie	exon	93268627	93268746	1000	+	.	gene_id "MSTRG.199600"; transcript_id "MSTRG.199600.109"; exon_number "18";
chr9	StringTie	exon	93288788	93289620	1000	+	.	gene_id "MSTRG.199600"; transcript_id "MSTRG.199600.109"; exon_number "19";
chr9	StringTie	exon	93289978	93290047	1000	+	.	gene_id "MSTRG.199600"; transcript_id "MSTRG.199600.109"; exon_number "20";
chr9	StringTie	exon	93292311	93292396	1000	+	.	gene_id "MSTRG.199600"; transcript_id "MSTRG.199600.109"; exon_number "21";
chr9	StringTie	exon	93292491	93293173	1000	+	.	gene_id "MSTRG.199600"; transcript_id "MSTRG.199600.109"; exon_number "22";
chr9	StringTie	exon	93297853	93298067	1000	+	.	gene_id "MSTRG.199600"; transcript_id "MSTRG.199600.109"; exon_number "23";
chr9	StringTie	exon	93306777	93306821	1000	+	.	gene_id "MSTRG.199600"; transcript_id "MSTRG.199600.109"; exon_number "24";
chr9	StringTie	exon	93308328	93308584	1000	+	.	gene_id "MSTRG.199600"; transcript_id "MSTRG.199600.109"; exon_number "25";
chr9	StringTie	exon	93317520	93317631	1000	+	.	gene_id "MSTRG.199600"; transcript_id "MSTRG.199600.109"; exon_number "26";
chr9	StringTie	exon	93320367	93321476	1000	+	.	gene_id "MSTRG.199600"; transcript_id "MSTRG.199600.109"; exon_number "27";
chr9	StringTie	exon	93325448	93328859	1000	+	.	gene_id "MSTRG.199600"; transcript_id "MSTRG.199600.109"; exon_number "28";
chr9	StringTie	transcript	93184217	93319233	1000	+	.	gene_id "MSTRG.199600"; transcript_id "MSTRG.199600.11";
chr9	StringTie	exon	93184217	93184385	1000	+	.	gene_id "MSTRG.199600"; transcript_id "MSTRG.199600.11"; exon_number "1";
chr9	StringTie	exon	93184928	93185610	1000	+	.	gene_id "MSTRG.199600"; transcript_id "MSTRG.199600.11"; exon_number "2";
chr9	StringTie	exon	93229696	93229868	1000	+	.	gene_id "MSTRG.199600"; transcript_id "MSTRG.199600.11"; exon_number "3";
chr9	StringTie	exon	93230888	93231108	1000	+	.	gene_id "MSTRG.199600"; transcript_id "MSTRG.199600.11"; exon_number "4";
chr9	StringTie	exon	93234808	93234965	1000	+	.	gene_id "MSTRG.199600"; transcript_id "MSTRG.199600.11"; exon_number "5";
chr9	StringTie	exon	93238233	93238321	1000	+	.	gene_id "MSTRG.199600"; transcript_id "MSTRG.199600.11"; exon_number "6";
chr9	StringTie	exon	93239757	93239976	1000	+	.	gene_id "MSTRG.199600"; transcript_id "MSTRG.199600.11"; exon_number "7";
chr9	StringTie	exon	93247543	93247834	1000	+	.	gene_id "MSTRG.199600"; transcript_id "MSTRG.199600.11"; exon_number "8";
chr9	StringTie	exon	93252883	93253082	1000	+	.	gene_id "MSTRG.199600"; transcript_id "MSTRG.199600.11"; exon_number "9";
chr9	StringTie	exon	93256299	93256454	1000	+	.	gene_id "MSTRG.199600"; transcript_id "MSTRG.199600.11"; exon_number "10";
chr9	StringTie	exon	93256948	93257139	1000	+	.	gene_id "MSTRG.199600"; transcript_id "MSTRG.199600.11"; exon_number "11";
chr9	StringTie	exon	93258931	93259614	1000	+	.	gene_id "MSTRG.199600"; transcript_id "MSTRG.199600.11"; exon_number "12";
chr9	StringTie	exon	93261814	93262107	1000	+	.	gene_id "MSTRG.199600"; transcript_id "MSTRG.199600.11"; exon_number "13";
chr9	StringTie	exon	93262670	93262719	1000	+	.	gene_id "MSTRG.199600"; transcript_id "MSTRG.199600.11"; exon_number "14";
chr9	StringTie	exon	93263566	93263734	1000	+	.	gene_id "MSTRG.199600"; transcript_id "MSTRG.199600.11"; exon_number "15";
chr9	StringTie	exon	93263917	93264033	1000	+	.	gene_id "MSTRG.199600"; transcript_id "MSTRG.199600.11"; exon_number "16";
chr9	StringTie	exon	93267746	93267916	1000	+	.	gene_id "MSTRG.199600"; transcript_id "MSTRG.199600.11"; exon_number "17";
chr9	StringTie	exon	93268020	93268065	1000	+	.	gene_id "MSTRG.199600"; transcript_id "MSTRG.199600.11"; exon_number "18";
chr9	StringTie	exon	93268627	93268746	1000	+	.	gene_id "MSTRG.199600"; transcript_id "MSTRG.199600.11"; exon_number "19";
chr9	StringTie	exon	93288788	93289485	1000	+	.	gene_id "MSTRG.199600"; transcript_id "MSTRG.199600.11"; exon_number "20";
chr9	StringTie	exon	93289978	93290047	1000	+	.	gene_id "MSTRG.199600"; transcript_id "MSTRG.199600.11"; exon_number "21";
chr9	StringTie	exon	93292308	93292396	1000	+	.	gene_id "MSTRG.199600"; transcript_id "MSTRG.199600.11"; exon_number "22";
chr9	StringTie	exon	93292491	93293173	1000	+	.	gene_id "MSTRG.199600"; transcript_id "MSTRG.199600.11"; exon_number "23";
chr9	StringTie	exon	93297853	93298067	1000	+	.	gene_id "MSTRG.199600"; transcript_id "MSTRG.199600.11"; exon_number "24";
chr9	StringTie	exon	93299070	93299261	1000	+	.	gene_id "MSTRG.199600"; transcript_id "MSTRG.199600.11"; exon_number "25";
chr9	StringTie	exon	93300051	93300149	1000	+	.	gene_id "MSTRG.199600"; transcript_id "MSTRG.199600.11"; exon_number "26";
chr9	StringTie	exon	93306777	93306821	1000	+	.	gene_id "MSTRG.199600"; transcript_id "MSTRG.199600.11"; exon_number "27";
chr9	StringTie	exon	93308328	93308584	1000	+	.	gene_id "MSTRG.199600"; transcript_id "MSTRG.199600.11"; exon_number "28";
chr9	StringTie	exon	93317520	93317631	1000	+	.	gene_id "MSTRG.199600"; transcript_id "MSTRG.199600.11"; exon_number "29";
chr9	StringTie	exon	93317873	93319233	1000	+	.	gene_id "MSTRG.199600"; transcript_id "MSTRG.199600.11"; exon_number "30";
chr9	StringTie	transcript	93209054	93329579	1000	+	.	gene_id "MSTRG.199600"; transcript_id "MSTRG.199600.110";
chr9	StringTie	exon	93209054	93209546	1000	+	.	gene_id "MSTRG.199600"; transcript_id "MSTRG.199600.110"; exon_number "1";
chr9	StringTie	exon	93229696	93229868	1000	+	.	gene_id "MSTRG.199600"; transcript_id "MSTRG.199600.110"; exon_number "2";
chr9	StringTie	exon	93230888	93231108	1000	+	.	gene_id "MSTRG.199600"; transcript_id "MSTRG.199600.110"; exon_number "3";
chr9	StringTie	exon	93234808	93234965	1000	+	.	gene_id "MSTRG.199600"; transcript_id "MSTRG.199600.110"; exon_number "4";
chr9	StringTie	exon	93238233	93238321	1000	+	.	gene_id "MSTRG.199600"; transcript_id "MSTRG.199600.110"; exon_number "5";
chr9	StringTie	exon	93239757	93239976	1000	+	.	gene_id "MSTRG.199600"; transcript_id "MSTRG.199600.110"; exon_number "6";
chr9	StringTie	exon	93247543	93247834	1000	+	.	gene_id "MSTRG.199600"; transcript_id "MSTRG.199600.110"; exon_number "7";
chr9	StringTie	exon	93252883	93253082	1000	+	.	gene_id "MSTRG.199600"; transcript_id "MSTRG.199600.110"; exon_number "8";
chr9	StringTie	exon	93256299	93256454	1000	+	.	gene_id "MSTRG.199600"; transcript_id "MSTRG.199600.110"; exon_number "9";
chr9	StringTie	exon	93256948	93257139	1000	+	.	gene_id "MSTRG.199600"; transcript_id "MSTRG.199600.110"; exon_number "10";
chr9	StringTie	exon	93258931	93259614	1000	+	.	gene_id "MSTRG.199600"; transcript_id "MSTRG.199600.110"; exon_number "11";
chr9	StringTie	exon	93261814	93262107	1000	+	.	gene_id "MSTRG.199600"; transcript_id "MSTRG.199600.110"; exon_number "12";
chr9	StringTie	exon	93262670	93262719	1000	+	.	gene_id "MSTRG.199600"; transcript_id "MSTRG.199600.110"; exon_number "13";
chr9	StringTie	exon	93263566	93263734	1000	+	.	gene_id "MSTRG.199600"; transcript_id "MSTRG.199600.110"; exon_number "14";
chr9	StringTie	exon	93263917	93264033	1000	+	.	gene_id "MSTRG.199600"; transcript_id "MSTRG.199600.110"; exon_number "15";
chr9	StringTie	exon	93267746	93267916	1000	+	.	gene_id "MSTRG.199600"; transcript_id "MSTRG.199600.110"; exon_number "16";
chr9	StringTie	exon	93268020	93268065	1000	+	.	gene_id "MSTRG.199600"; transcript_id "MSTRG.199600.110"; exon_number "17";
chr9	StringTie	exon	93268627	93268746	1000	+	.	gene_id "MSTRG.199600"; transcript_id "MSTRG.199600.110"; exon_number "18";
chr9	StringTie	exon	93288788	93289620	1000	+	.	gene_id "MSTRG.199600"; transcript_id "MSTRG.199600.110"; exon_number "19";
chr9	StringTie	exon	93289978	93290047	1000	+	.	gene_id "MSTRG.199600"; transcript_id "MSTRG.199600.110"; exon_number "20";
chr9	StringTie	exon	93292308	93292396	1000	+	.	gene_id "MSTRG.199600"; transcript_id "MSTRG.199600.110"; exon_number "21";
chr9	StringTie	exon	93292491	93293173	1000	+	.	gene_id "MSTRG.199600"; transcript_id "MSTRG.199600.110"; exon_number "22";
chr9	StringTie	exon	93297853	93298067	1000	+	.	gene_id "MSTRG.199600"; transcript_id "MSTRG.199600.110"; exon_number "23";
chr9	StringTie	exon	93299070	93299261	1000	+	.	gene_id "MSTRG.199600"; transcript_id "MSTRG.199600.110"; exon_number "24";
chr9	StringTie	exon	93308328	93308584	1000	+	.	gene_id "MSTRG.199600"; transcript_id "MSTRG.199600.110"; exon_number "25";
chr9	StringTie	exon	93317520	93317631	1000	+	.	gene_id "MSTRG.199600"; transcript_id "MSTRG.199600.110"; exon_number "26";
chr9	StringTie	exon	93320367	93321476	1000	+	.	gene_id "MSTRG.199600"; transcript_id "MSTRG.199600.110"; exon_number "27";
chr9	StringTie	exon	93325448	93329579	1000	+	.	gene_id "MSTRG.199600"; transcript_id "MSTRG.199600.110"; exon_number "28";
chr9	StringTie	transcript	93209098	93327834	1000	+	.	gene_id "MSTRG.199600"; transcript_id "MSTRG.199600.111";
chr9	StringTie	exon	93209098	93209546	1000	+	.	gene_id "MSTRG.199600"; transcript_id "MSTRG.199600.111"; exon_number "1";
chr9	StringTie	exon	93229696	93229868	1000	+	.	gene_id "MSTRG.199600"; transcript_id "MSTRG.199600.111"; exon_number "2";
chr9	StringTie	exon	93230888	93231108	1000	+	.	gene_id "MSTRG.199600"; transcript_id "MSTRG.199600.111"; exon_number "3";
chr9	StringTie	exon	93234808	93234965	1000	+	.	gene_id "MSTRG.199600"; transcript_id "MSTRG.199600.111"; exon_number "4";
chr9	StringTie	exon	93238233	93238321	1000	+	.	gene_id "MSTRG.199600"; transcript_id "MSTRG.199600.111"; exon_number "5";
chr9	StringTie	exon	93239757	93239976	1000	+	.	gene_id "MSTRG.199600"; transcript_id "MSTRG.199600.111"; exon_number "6";
chr9	StringTie	exon	93247543	93247834	1000	+	.	gene_id "MSTRG.199600"; transcript_id "MSTRG.199600.111"; exon_number "7";
chr9	StringTie	exon	93252883	93253082	1000	+	.	gene_id "MSTRG.199600"; transcript_id "MSTRG.199600.111"; exon_number "8";
chr9	StringTie	exon	93256299	93256454	1000	+	.	gene_id "MSTRG.199600"; transcript_id "MSTRG.199600.111"; exon_number "9";
chr9	StringTie	exon	93256948	93257139	1000	+	.	gene_id "MSTRG.199600"; transcript_id "MSTRG.199600.111"; exon_number "10";
chr9	StringTie	exon	93258931	93259614	1000	+	.	gene_id "MSTRG.199600"; transcript_id "MSTRG.199600.111"; exon_number "11";
chr9	StringTie	exon	93261814	93262107	1000	+	.	gene_id "MSTRG.199600"; transcript_id "MSTRG.199600.111"; exon_number "12";
chr9	StringTie	exon	93262670	93262719	1000	+	.	gene_id "MSTRG.199600"; transcript_id "MSTRG.199600.111"; exon_number "13";
chr9	StringTie	exon	93263566	93263734	1000	+	.	gene_id "MSTRG.199600"; transcript_id "MSTRG.199600.111"; exon_number "14";
chr9	StringTie	exon	93263917	93264033	1000	+	.	gene_id "MSTRG.199600"; transcript_id "MSTRG.199600.111"; exon_number "15";
chr9	StringTie	exon	93267746	93267916	1000	+	.	gene_id "MSTRG.199600"; transcript_id "MSTRG.199600.111"; exon_number "16";
chr9	StringTie	exon	93268020	93268065	1000	+	.	gene_id "MSTRG.199600"; transcript_id "MSTRG.199600.111"; exon_number "17";
chr9	StringTie	exon	93268627	93268746	1000	+	.	gene_id "MSTRG.199600"; transcript_id "MSTRG.199600.111"; exon_number "18";
chr9	StringTie	exon	93288788	93289620	1000	+	.	gene_id "MSTRG.199600"; transcript_id "MSTRG.199600.111"; exon_number "19";
chr9	StringTie	exon	93289978	93290047	1000	+	.	gene_id "MSTRG.199600"; transcript_id "MSTRG.199600.111"; exon_number "20";
chr9	StringTie	exon	93292311	93292396	1000	+	.	gene_id "MSTRG.199600"; transcript_id "MSTRG.199600.111"; exon_number "21";
chr9	StringTie	exon	93292491	93293173	1000	+	.	gene_id "MSTRG.199600"; transcript_id "MSTRG.199600.111"; exon_number "22";
chr9	StringTie	exon	93297853	93298067	1000	+	.	gene_id "MSTRG.199600"; transcript_id "MSTRG.199600.111"; exon_number "23";
chr9	StringTie	exon	93299070	93299261	1000	+	.	gene_id "MSTRG.199600"; transcript_id "MSTRG.199600.111"; exon_number "24";
chr9	StringTie	exon	93300051	93300149	1000	+	.	gene_id "MSTRG.199600"; transcript_id "MSTRG.199600.111"; exon_number "25";
chr9	StringTie	exon	93306777	93306821	1000	+	.	gene_id "MSTRG.199600"; transcript_id "MSTRG.199600.111"; exon_number "26";
chr9	StringTie	exon	93308328	93308584	1000	+	.	gene_id "MSTRG.199600"; transcript_id "MSTRG.199600.111"; exon_number "27";
chr9	StringTie	exon	93317520	93317631	1000	+	.	gene_id "MSTRG.199600"; transcript_id "MSTRG.199600.111"; exon_number "28";
chr9	StringTie	exon	93320367	93321476	1000	+	.	gene_id "MSTRG.199600"; transcript_id "MSTRG.199600.111"; exon_number "29";
chr9	StringTie	exon	93325448	93327834	1000	+	.	gene_id "MSTRG.199600"; transcript_id "MSTRG.199600.111"; exon_number "30";
chr9	StringTie	transcript	93209098	93321786	1000	+	.	gene_id "MSTRG.199600"; transcript_id "MSTRG.199600.112";
chr9	StringTie	exon	93209098	93209546	1000	+	.	gene_id "MSTRG.199600"; transcript_id "MSTRG.199600.112"; exon_number "1";
chr9	StringTie	exon	93229696	93229868	1000	+	.	gene_id "MSTRG.199600"; transcript_id "MSTRG.199600.112"; exon_number "2";
chr9	StringTie	exon	93230888	93231108	1000	+	.	gene_id "MSTRG.199600"; transcript_id "MSTRG.199600.112"; exon_number "3";
chr9	StringTie	exon	93234808	93234965	1000	+	.	gene_id "MSTRG.199600"; transcript_id "MSTRG.199600.112"; exon_number "4";
chr9	StringTie	exon	93238233	93238321	1000	+	.	gene_id "MSTRG.199600"; transcript_id "MSTRG.199600.112"; exon_number "5";
chr9	StringTie	exon	93239757	93239976	1000	+	.	gene_id "MSTRG.199600"; transcript_id "MSTRG.199600.112"; exon_number "6";
chr9	StringTie	exon	93247543	93247834	1000	+	.	gene_id "MSTRG.199600"; transcript_id "MSTRG.199600.112"; exon_number "7";
chr9	StringTie	exon	93252883	93253082	1000	+	.	gene_id "MSTRG.199600"; transcript_id "MSTRG.199600.112"; exon_number "8";
chr9	StringTie	exon	93256299	93256454	1000	+	.	gene_id "MSTRG.199600"; transcript_id "MSTRG.199600.112"; exon_number "9";
chr9	StringTie	exon	93256948	93257139	1000	+	.	gene_id "MSTRG.199600"; transcript_id "MSTRG.199600.112"; exon_number "10";
chr9	StringTie	exon	93258931	93259614	1000	+	.	gene_id "MSTRG.199600"; transcript_id "MSTRG.199600.112"; exon_number "11";
chr9	StringTie	exon	93261814	93262107	1000	+	.	gene_id "MSTRG.199600"; transcript_id "MSTRG.199600.112"; exon_number "12";
chr9	StringTie	exon	93262670	93262719	1000	+	.	gene_id "MSTRG.199600"; transcript_id "MSTRG.199600.112"; exon_number "13";
chr9	StringTie	exon	93263566	93263734	1000	+	.	gene_id "MSTRG.199600"; transcript_id "MSTRG.199600.112"; exon_number "14";
chr9	StringTie	exon	93263917	93264033	1000	+	.	gene_id "MSTRG.199600"; transcript_id "MSTRG.199600.112"; exon_number "15";
chr9	StringTie	exon	93267746	93267916	1000	+	.	gene_id "MSTRG.199600"; transcript_id "MSTRG.199600.112"; exon_number "16";
chr9	StringTie	exon	93268020	93268065	1000	+	.	gene_id "MSTRG.199600"; transcript_id "MSTRG.199600.112"; exon_number "17";
chr9	StringTie	exon	93268627	93268746	1000	+	.	gene_id "MSTRG.199600"; transcript_id "MSTRG.199600.112"; exon_number "18";
chr9	StringTie	exon	93288788	93289620	1000	+	.	gene_id "MSTRG.199600"; transcript_id "MSTRG.199600.112"; exon_number "19";
chr9	StringTie	exon	93289978	93290047	1000	+	.	gene_id "MSTRG.199600"; transcript_id "MSTRG.199600.112"; exon_number "20";
chr9	StringTie	exon	93292311	93292396	1000	+	.	gene_id "MSTRG.199600"; transcript_id "MSTRG.199600.112"; exon_number "21";
chr9	StringTie	exon	93292491	93293173	1000	+	.	gene_id "MSTRG.199600"; transcript_id "MSTRG.199600.112"; exon_number "22";
chr9	StringTie	exon	93297853	93298067	1000	+	.	gene_id "MSTRG.199600"; transcript_id "MSTRG.199600.112"; exon_number "23";
chr9	StringTie	exon	93299070	93299261	1000	+	.	gene_id "MSTRG.199600"; transcript_id "MSTRG.199600.112"; exon_number "24";
chr9	StringTie	exon	93300051	93300149	1000	+	.	gene_id "MSTRG.199600"; transcript_id "MSTRG.199600.112"; exon_number "25";
chr9	StringTie	exon	93306777	93306821	1000	+	.	gene_id "MSTRG.199600"; transcript_id "MSTRG.199600.112"; exon_number "26";
chr9	StringTie	exon	93308328	93308584	1000	+	.	gene_id "MSTRG.199600"; transcript_id "MSTRG.199600.112"; exon_number "27";
chr9	StringTie	exon	93317520	93317631	1000	+	.	gene_id "MSTRG.199600"; transcript_id "MSTRG.199600.112"; exon_number "28";
chr9	StringTie	exon	93317873	93320109	1000	+	.	gene_id "MSTRG.199600"; transcript_id "MSTRG.199600.112"; exon_number "29";
chr9	StringTie	exon	93320367	93321786	1000	+	.	gene_id "MSTRG.199600"; transcript_id "MSTRG.199600.112"; exon_number "30";
chr9	StringTie	transcript	93209100	93327778	1000	+	.	gene_id "MSTRG.199600"; transcript_id "MSTRG.199600.113";
chr9	StringTie	exon	93209100	93209123	1000	+	.	gene_id "MSTRG.199600"; transcript_id "MSTRG.199600.113"; exon_number "1";
chr9	StringTie	exon	93229696	93229868	1000	+	.	gene_id "MSTRG.199600"; transcript_id "MSTRG.199600.113"; exon_number "2";
chr9	StringTie	exon	93230888	93231108	1000	+	.	gene_id "MSTRG.199600"; transcript_id "MSTRG.199600.113"; exon_number "3";
chr9	StringTie	exon	93234808	93234965	1000	+	.	gene_id "MSTRG.199600"; transcript_id "MSTRG.199600.113"; exon_number "4";
chr9	StringTie	exon	93238233	93238321	1000	+	.	gene_id "MSTRG.199600"; transcript_id "MSTRG.199600.113"; exon_number "5";
chr9	StringTie	exon	93239757	93239976	1000	+	.	gene_id "MSTRG.199600"; transcript_id "MSTRG.199600.113"; exon_number "6";
chr9	StringTie	exon	93247543	93247834	1000	+	.	gene_id "MSTRG.199600"; transcript_id "MSTRG.199600.113"; exon_number "7";
chr9	StringTie	exon	93252883	93253082	1000	+	.	gene_id "MSTRG.199600"; transcript_id "MSTRG.199600.113"; exon_number "8";
chr9	StringTie	exon	93256299	93256454	1000	+	.	gene_id "MSTRG.199600"; transcript_id "MSTRG.199600.113"; exon_number "9";
chr9	StringTie	exon	93256948	93257139	1000	+	.	gene_id "MSTRG.199600"; transcript_id "MSTRG.199600.113"; exon_number "10";
chr9	StringTie	exon	93258931	93259614	1000	+	.	gene_id "MSTRG.199600"; transcript_id "MSTRG.199600.113"; exon_number "11";
chr9	StringTie	exon	93261814	93262107	1000	+	.	gene_id "MSTRG.199600"; transcript_id "MSTRG.199600.113"; exon_number "12";
chr9	StringTie	exon	93262676	93262719	1000	+	.	gene_id "MSTRG.199600"; transcript_id "MSTRG.199600.113"; exon_number "13";
chr9	StringTie	exon	93263566	93263734	1000	+	.	gene_id "MSTRG.199600"; transcript_id "MSTRG.199600.113"; exon_number "14";
chr9	StringTie	exon	93263917	93264033	1000	+	.	gene_id "MSTRG.199600"; transcript_id "MSTRG.199600.113"; exon_number "15";
chr9	StringTie	exon	93267746	93267916	1000	+	.	gene_id "MSTRG.199600"; transcript_id "MSTRG.199600.113"; exon_number "16";
chr9	StringTie	exon	93268020	93268065	1000	+	.	gene_id "MSTRG.199600"; transcript_id "MSTRG.199600.113"; exon_number "17";
chr9	StringTie	exon	93268627	93268746	1000	+	.	gene_id "MSTRG.199600"; transcript_id "MSTRG.199600.113"; exon_number "18";
chr9	StringTie	exon	93288788	93289620	1000	+	.	gene_id "MSTRG.199600"; transcript_id "MSTRG.199600.113"; exon_number "19";
chr9	StringTie	exon	93289978	93290047	1000	+	.	gene_id "MSTRG.199600"; transcript_id "MSTRG.199600.113"; exon_number "20";
chr9	StringTie	exon	93292308	93292396	1000	+	.	gene_id "MSTRG.199600"; transcript_id "MSTRG.199600.113"; exon_number "21";
chr9	StringTie	exon	93292491	93293173	1000	+	.	gene_id "MSTRG.199600"; transcript_id "MSTRG.199600.113"; exon_number "22";
chr9	StringTie	exon	93297853	93298067	1000	+	.	gene_id "MSTRG.199600"; transcript_id "MSTRG.199600.113"; exon_number "23";
chr9	StringTie	exon	93299070	93299261	1000	+	.	gene_id "MSTRG.199600"; transcript_id "MSTRG.199600.113"; exon_number "24";
chr9	StringTie	exon	93300051	93300149	1000	+	.	gene_id "MSTRG.199600"; transcript_id "MSTRG.199600.113"; exon_number "25";
chr9	StringTie	exon	93306777	93306821	1000	+	.	gene_id "MSTRG.199600"; transcript_id "MSTRG.199600.113"; exon_number "26";
chr9	StringTie	exon	93308328	93308584	1000	+	.	gene_id "MSTRG.199600"; transcript_id "MSTRG.199600.113"; exon_number "27";
chr9	StringTie	exon	93317520	93317631	1000	+	.	gene_id "MSTRG.199600"; transcript_id "MSTRG.199600.113"; exon_number "28";
chr9	StringTie	exon	93320367	93320488	1000	+	.	gene_id "MSTRG.199600"; transcript_id "MSTRG.199600.113"; exon_number "29";
chr9	StringTie	exon	93321230	93321476	1000	+	.	gene_id "MSTRG.199600"; transcript_id "MSTRG.199600.113"; exon_number "30";
chr9	StringTie	exon	93325448	93327778	1000	+	.	gene_id "MSTRG.199600"; transcript_id "MSTRG.199600.113"; exon_number "31";
chr9	StringTie	transcript	93209134	93328285	1000	+	.	gene_id "MSTRG.199600"; transcript_id "MSTRG.199600.114";
chr9	StringTie	exon	93209134	93209546	1000	+	.	gene_id "MSTRG.199600"; transcript_id "MSTRG.199600.114"; exon_number "1";
chr9	StringTie	exon	93229696	93229868	1000	+	.	gene_id "MSTRG.199600"; transcript_id "MSTRG.199600.114"; exon_number "2";
chr9	StringTie	exon	93230888	93231108	1000	+	.	gene_id "MSTRG.199600"; transcript_id "MSTRG.199600.114"; exon_number "3";
chr9	StringTie	exon	93234808	93234965	1000	+	.	gene_id "MSTRG.199600"; transcript_id "MSTRG.199600.114"; exon_number "4";
chr9	StringTie	exon	93238233	93238321	1000	+	.	gene_id "MSTRG.199600"; transcript_id "MSTRG.199600.114"; exon_number "5";
chr9	StringTie	exon	93239757	93239976	1000	+	.	gene_id "MSTRG.199600"; transcript_id "MSTRG.199600.114"; exon_number "6";
chr9	StringTie	exon	93247543	93247834	1000	+	.	gene_id "MSTRG.199600"; transcript_id "MSTRG.199600.114"; exon_number "7";
chr9	StringTie	exon	93252883	93253082	1000	+	.	gene_id "MSTRG.199600"; transcript_id "MSTRG.199600.114"; exon_number "8";
chr9	StringTie	exon	93256299	93256454	1000	+	.	gene_id "MSTRG.199600"; transcript_id "MSTRG.199600.114"; exon_number "9";
chr9	StringTie	exon	93256948	93257139	1000	+	.	gene_id "MSTRG.199600"; transcript_id "MSTRG.199600.114"; exon_number "10";
chr9	StringTie	exon	93258931	93259614	1000	+	.	gene_id "MSTRG.199600"; transcript_id "MSTRG.199600.114"; exon_number "11";
chr9	StringTie	exon	93261814	93262107	1000	+	.	gene_id "MSTRG.199600"; transcript_id "MSTRG.199600.114"; exon_number "12";
chr9	StringTie	exon	93262670	93262719	1000	+	.	gene_id "MSTRG.199600"; transcript_id "MSTRG.199600.114"; exon_number "13";
chr9	StringTie	exon	93263566	93263734	1000	+	.	gene_id "MSTRG.199600"; transcript_id "MSTRG.199600.114"; exon_number "14";
chr9	StringTie	exon	93263917	93264033	1000	+	.	gene_id "MSTRG.199600"; transcript_id "MSTRG.199600.114"; exon_number "15";
chr9	StringTie	exon	93267746	93267916	1000	+	.	gene_id "MSTRG.199600"; transcript_id "MSTRG.199600.114"; exon_number "16";
chr9	StringTie	exon	93268020	93268065	1000	+	.	gene_id "MSTRG.199600"; transcript_id "MSTRG.199600.114"; exon_number "17";
chr9	StringTie	exon	93268627	93268746	1000	+	.	gene_id "MSTRG.199600"; transcript_id "MSTRG.199600.114"; exon_number "18";
chr9	StringTie	exon	93288788	93289620	1000	+	.	gene_id "MSTRG.199600"; transcript_id "MSTRG.199600.114"; exon_number "19";
chr9	StringTie	exon	93289978	93290047	1000	+	.	gene_id "MSTRG.199600"; transcript_id "MSTRG.199600.114"; exon_number "20";
chr9	StringTie	exon	93292308	93292396	1000	+	.	gene_id "MSTRG.199600"; transcript_id "MSTRG.199600.114"; exon_number "21";
chr9	StringTie	exon	93292491	93293173	1000	+	.	gene_id "MSTRG.199600"; transcript_id "MSTRG.199600.114"; exon_number "22";
chr9	StringTie	exon	93297853	93298067	1000	+	.	gene_id "MSTRG.199600"; transcript_id "MSTRG.199600.114"; exon_number "23";
chr9	StringTie	exon	93308328	93308584	1000	+	.	gene_id "MSTRG.199600"; transcript_id "MSTRG.199600.114"; exon_number "24";
chr9	StringTie	exon	93317520	93317631	1000	+	.	gene_id "MSTRG.199600"; transcript_id "MSTRG.199600.114"; exon_number "25";
chr9	StringTie	exon	93320367	93321476	1000	+	.	gene_id "MSTRG.199600"; transcript_id "MSTRG.199600.114"; exon_number "26";
chr9	StringTie	exon	93325448	93328285	1000	+	.	gene_id "MSTRG.199600"; transcript_id "MSTRG.199600.114"; exon_number "27";
chr9	StringTie	transcript	93209134	93330031	1000	+	.	gene_id "MSTRG.199600"; transcript_id "MSTRG.199600.115";
chr9	StringTie	exon	93209134	93209546	1000	+	.	gene_id "MSTRG.199600"; transcript_id "MSTRG.199600.115"; exon_number "1";
chr9	StringTie	exon	93229696	93229868	1000	+	.	gene_id "MSTRG.199600"; transcript_id "MSTRG.199600.115"; exon_number "2";
chr9	StringTie	exon	93230888	93231108	1000	+	.	gene_id "MSTRG.199600"; transcript_id "MSTRG.199600.115"; exon_number "3";
chr9	StringTie	exon	93234808	93234965	1000	+	.	gene_id "MSTRG.199600"; transcript_id "MSTRG.199600.115"; exon_number "4";
chr9	StringTie	exon	93238233	93238321	1000	+	.	gene_id "MSTRG.199600"; transcript_id "MSTRG.199600.115"; exon_number "5";
chr9	StringTie	exon	93239757	93239976	1000	+	.	gene_id "MSTRG.199600"; transcript_id "MSTRG.199600.115"; exon_number "6";
chr9	StringTie	exon	93247543	93247834	1000	+	.	gene_id "MSTRG.199600"; transcript_id "MSTRG.199600.115"; exon_number "7";
chr9	StringTie	exon	93252883	93253082	1000	+	.	gene_id "MSTRG.199600"; transcript_id "MSTRG.199600.115"; exon_number "8";
chr9	StringTie	exon	93256299	93256454	1000	+	.	gene_id "MSTRG.199600"; transcript_id "MSTRG.199600.115"; exon_number "9";
chr9	StringTie	exon	93256948	93257139	1000	+	.	gene_id "MSTRG.199600"; transcript_id "MSTRG.199600.115"; exon_number "10";
chr9	StringTie	exon	93258931	93259614	1000	+	.	gene_id "MSTRG.199600"; transcript_id "MSTRG.199600.115"; exon_number "11";
chr9	StringTie	exon	93261814	93262107	1000	+	.	gene_id "MSTRG.199600"; transcript_id "MSTRG.199600.115"; exon_number "12";
chr9	StringTie	exon	93262670	93262719	1000	+	.	gene_id "MSTRG.199600"; transcript_id "MSTRG.199600.115"; exon_number "13";
chr9	StringTie	exon	93263566	93263734	1000	+	.	gene_id "MSTRG.199600"; transcript_id "MSTRG.199600.115"; exon_number "14";
chr9	StringTie	exon	93263917	93264033	1000	+	.	gene_id "MSTRG.199600"; transcript_id "MSTRG.199600.115"; exon_number "15";
chr9	StringTie	exon	93267746	93267916	1000	+	.	gene_id "MSTRG.199600"; transcript_id "MSTRG.199600.115"; exon_number "16";
chr9	StringTie	exon	93268020	93268065	1000	+	.	gene_id "MSTRG.199600"; transcript_id "MSTRG.199600.115"; exon_number "17";
chr9	StringTie	exon	93268627	93268746	1000	+	.	gene_id "MSTRG.199600"; transcript_id "MSTRG.199600.115"; exon_number "18";
chr9	StringTie	exon	93288788	93289620	1000	+	.	gene_id "MSTRG.199600"; transcript_id "MSTRG.199600.115"; exon_number "19";
chr9	StringTie	exon	93289978	93290047	1000	+	.	gene_id "MSTRG.199600"; transcript_id "MSTRG.199600.115"; exon_number "20";
chr9	StringTie	exon	93292308	93292396	1000	+	.	gene_id "MSTRG.199600"; transcript_id "MSTRG.199600.115"; exon_number "21";
chr9	StringTie	exon	93292491	93293173	1000	+	.	gene_id "MSTRG.199600"; transcript_id "MSTRG.199600.115"; exon_number "22";
chr9	StringTie	exon	93297853	93298067	1000	+	.	gene_id "MSTRG.199600"; transcript_id "MSTRG.199600.115"; exon_number "23";
chr9	StringTie	exon	93299070	93299261	1000	+	.	gene_id "MSTRG.199600"; transcript_id "MSTRG.199600.115"; exon_number "24";
chr9	StringTie	exon	93306777	93306821	1000	+	.	gene_id "MSTRG.199600"; transcript_id "MSTRG.199600.115"; exon_number "25";
chr9	StringTie	exon	93308328	93308584	1000	+	.	gene_id "MSTRG.199600"; transcript_id "MSTRG.199600.115"; exon_number "26";
chr9	StringTie	exon	93317520	93317631	1000	+	.	gene_id "MSTRG.199600"; transcript_id "MSTRG.199600.115"; exon_number "27";
chr9	StringTie	exon	93320367	93321476	1000	+	.	gene_id "MSTRG.199600"; transcript_id "MSTRG.199600.115"; exon_number "28";
chr9	StringTie	exon	93325448	93330031	1000	+	.	gene_id "MSTRG.199600"; transcript_id "MSTRG.199600.115"; exon_number "29";
chr9	StringTie	transcript	93209157	93330031	1000	+	.	gene_id "MSTRG.199600"; transcript_id "MSTRG.199600.116";
chr9	StringTie	exon	93209157	93209546	1000	+	.	gene_id "MSTRG.199600"; transcript_id "MSTRG.199600.116"; exon_number "1";
chr9	StringTie	exon	93229696	93229868	1000	+	.	gene_id "MSTRG.199600"; transcript_id "MSTRG.199600.116"; exon_number "2";
chr9	StringTie	exon	93230888	93231108	1000	+	.	gene_id "MSTRG.199600"; transcript_id "MSTRG.199600.116"; exon_number "3";
chr9	StringTie	exon	93234808	93234965	1000	+	.	gene_id "MSTRG.199600"; transcript_id "MSTRG.199600.116"; exon_number "4";
chr9	StringTie	exon	93238233	93238321	1000	+	.	gene_id "MSTRG.199600"; transcript_id "MSTRG.199600.116"; exon_number "5";
chr9	StringTie	exon	93239757	93239976	1000	+	.	gene_id "MSTRG.199600"; transcript_id "MSTRG.199600.116"; exon_number "6";
chr9	StringTie	exon	93247543	93247834	1000	+	.	gene_id "MSTRG.199600"; transcript_id "MSTRG.199600.116"; exon_number "7";
chr9	StringTie	exon	93252883	93253082	1000	+	.	gene_id "MSTRG.199600"; transcript_id "MSTRG.199600.116"; exon_number "8";
chr9	StringTie	exon	93256299	93256454	1000	+	.	gene_id "MSTRG.199600"; transcript_id "MSTRG.199600.116"; exon_number "9";
chr9	StringTie	exon	93256948	93257139	1000	+	.	gene_id "MSTRG.199600"; transcript_id "MSTRG.199600.116"; exon_number "10";
chr9	StringTie	exon	93258931	93259614	1000	+	.	gene_id "MSTRG.199600"; transcript_id "MSTRG.199600.116"; exon_number "11";
chr9	StringTie	exon	93261814	93262107	1000	+	.	gene_id "MSTRG.199600"; transcript_id "MSTRG.199600.116"; exon_number "12";
chr9	StringTie	exon	93262670	93262719	1000	+	.	gene_id "MSTRG.199600"; transcript_id "MSTRG.199600.116"; exon_number "13";
chr9	StringTie	exon	93263566	93263734	1000	+	.	gene_id "MSTRG.199600"; transcript_id "MSTRG.199600.116"; exon_number "14";
chr9	StringTie	exon	93263917	93264033	1000	+	.	gene_id "MSTRG.199600"; transcript_id "MSTRG.199600.116"; exon_number "15";
chr9	StringTie	exon	93267746	93267916	1000	+	.	gene_id "MSTRG.199600"; transcript_id "MSTRG.199600.116"; exon_number "16";
chr9	StringTie	exon	93268020	93268065	1000	+	.	gene_id "MSTRG.199600"; transcript_id "MSTRG.199600.116"; exon_number "17";
chr9	StringTie	exon	93268627	93268746	1000	+	.	gene_id "MSTRG.199600"; transcript_id "MSTRG.199600.116"; exon_number "18";
chr9	StringTie	exon	93288788	93289620	1000	+	.	gene_id "MSTRG.199600"; transcript_id "MSTRG.199600.116"; exon_number "19";
chr9	StringTie	exon	93289978	93290047	1000	+	.	gene_id "MSTRG.199600"; transcript_id "MSTRG.199600.116"; exon_number "20";
chr9	StringTie	exon	93292311	93292396	1000	+	.	gene_id "MSTRG.199600"; transcript_id "MSTRG.199600.116"; exon_number "21";
chr9	StringTie	exon	93292491	93293173	1000	+	.	gene_id "MSTRG.199600"; transcript_id "MSTRG.199600.116"; exon_number "22";
chr9	StringTie	exon	93297853	93298067	1000	+	.	gene_id "MSTRG.199600"; transcript_id "MSTRG.199600.116"; exon_number "23";
chr9	StringTie	exon	93308328	93308584	1000	+	.	gene_id "MSTRG.199600"; transcript_id "MSTRG.199600.116"; exon_number "24";
chr9	StringTie	exon	93317520	93317631	1000	+	.	gene_id "MSTRG.199600"; transcript_id "MSTRG.199600.116"; exon_number "25";
chr9	StringTie	exon	93320367	93321476	1000	+	.	gene_id "MSTRG.199600"; transcript_id "MSTRG.199600.116"; exon_number "26";
chr9	StringTie	exon	93325448	93330031	1000	+	.	gene_id "MSTRG.199600"; transcript_id "MSTRG.199600.116"; exon_number "27";
chr9	StringTie	transcript	93209231	93325772	1000	+	.	gene_id "MSTRG.199600"; transcript_id "MSTRG.199600.117";
chr9	StringTie	exon	93209231	93209546	1000	+	.	gene_id "MSTRG.199600"; transcript_id "MSTRG.199600.117"; exon_number "1";
chr9	StringTie	exon	93229696	93229868	1000	+	.	gene_id "MSTRG.199600"; transcript_id "MSTRG.199600.117"; exon_number "2";
chr9	StringTie	exon	93230888	93231108	1000	+	.	gene_id "MSTRG.199600"; transcript_id "MSTRG.199600.117"; exon_number "3";
chr9	StringTie	exon	93234808	93234965	1000	+	.	gene_id "MSTRG.199600"; transcript_id "MSTRG.199600.117"; exon_number "4";
chr9	StringTie	exon	93238233	93238321	1000	+	.	gene_id "MSTRG.199600"; transcript_id "MSTRG.199600.117"; exon_number "5";
chr9	StringTie	exon	93239757	93239976	1000	+	.	gene_id "MSTRG.199600"; transcript_id "MSTRG.199600.117"; exon_number "6";
chr9	StringTie	exon	93247543	93247834	1000	+	.	gene_id "MSTRG.199600"; transcript_id "MSTRG.199600.117"; exon_number "7";
chr9	StringTie	exon	93252883	93253082	1000	+	.	gene_id "MSTRG.199600"; transcript_id "MSTRG.199600.117"; exon_number "8";
chr9	StringTie	exon	93256299	93256454	1000	+	.	gene_id "MSTRG.199600"; transcript_id "MSTRG.199600.117"; exon_number "9";
chr9	StringTie	exon	93256948	93257139	1000	+	.	gene_id "MSTRG.199600"; transcript_id "MSTRG.199600.117"; exon_number "10";
chr9	StringTie	exon	93258931	93259614	1000	+	.	gene_id "MSTRG.199600"; transcript_id "MSTRG.199600.117"; exon_number "11";
chr9	StringTie	exon	93261814	93262107	1000	+	.	gene_id "MSTRG.199600"; transcript_id "MSTRG.199600.117"; exon_number "12";
chr9	StringTie	exon	93262670	93262719	1000	+	.	gene_id "MSTRG.199600"; transcript_id "MSTRG.199600.117"; exon_number "13";
chr9	StringTie	exon	93263566	93263734	1000	+	.	gene_id "MSTRG.199600"; transcript_id "MSTRG.199600.117"; exon_number "14";
chr9	StringTie	exon	93263917	93264033	1000	+	.	gene_id "MSTRG.199600"; transcript_id "MSTRG.199600.117"; exon_number "15";
chr9	StringTie	exon	93267746	93267916	1000	+	.	gene_id "MSTRG.199600"; transcript_id "MSTRG.199600.117"; exon_number "16";
chr9	StringTie	exon	93268020	93268065	1000	+	.	gene_id "MSTRG.199600"; transcript_id "MSTRG.199600.117"; exon_number "17";
chr9	StringTie	exon	93268627	93268746	1000	+	.	gene_id "MSTRG.199600"; transcript_id "MSTRG.199600.117"; exon_number "18";
chr9	StringTie	exon	93288788	93289620	1000	+	.	gene_id "MSTRG.199600"; transcript_id "MSTRG.199600.117"; exon_number "19";
chr9	StringTie	exon	93289978	93290047	1000	+	.	gene_id "MSTRG.199600"; transcript_id "MSTRG.199600.117"; exon_number "20";
chr9	StringTie	exon	93292311	93292396	1000	+	.	gene_id "MSTRG.199600"; transcript_id "MSTRG.199600.117"; exon_number "21";
chr9	StringTie	exon	93292491	93293173	1000	+	.	gene_id "MSTRG.199600"; transcript_id "MSTRG.199600.117"; exon_number "22";
chr9	StringTie	exon	93297853	93298067	1000	+	.	gene_id "MSTRG.199600"; transcript_id "MSTRG.199600.117"; exon_number "23";
chr9	StringTie	exon	93299070	93299261	1000	+	.	gene_id "MSTRG.199600"; transcript_id "MSTRG.199600.117"; exon_number "24";
chr9	StringTie	exon	93306777	93306821	1000	+	.	gene_id "MSTRG.199600"; transcript_id "MSTRG.199600.117"; exon_number "25";
chr9	StringTie	exon	93308328	93308584	1000	+	.	gene_id "MSTRG.199600"; transcript_id "MSTRG.199600.117"; exon_number "26";
chr9	StringTie	exon	93317520	93317631	1000	+	.	gene_id "MSTRG.199600"; transcript_id "MSTRG.199600.117"; exon_number "27";
chr9	StringTie	exon	93320367	93321476	1000	+	.	gene_id "MSTRG.199600"; transcript_id "MSTRG.199600.117"; exon_number "28";
chr9	StringTie	exon	93325448	93325772	1000	+	.	gene_id "MSTRG.199600"; transcript_id "MSTRG.199600.117"; exon_number "29";
chr9	StringTie	transcript	93209231	93327515	1000	+	.	gene_id "MSTRG.199600"; transcript_id "MSTRG.199600.118";
chr9	StringTie	exon	93209231	93209546	1000	+	.	gene_id "MSTRG.199600"; transcript_id "MSTRG.199600.118"; exon_number "1";
chr9	StringTie	exon	93229696	93229868	1000	+	.	gene_id "MSTRG.199600"; transcript_id "MSTRG.199600.118"; exon_number "2";
chr9	StringTie	exon	93230888	93231108	1000	+	.	gene_id "MSTRG.199600"; transcript_id "MSTRG.199600.118"; exon_number "3";
chr9	StringTie	exon	93234808	93234965	1000	+	.	gene_id "MSTRG.199600"; transcript_id "MSTRG.199600.118"; exon_number "4";
chr9	StringTie	exon	93238233	93238321	1000	+	.	gene_id "MSTRG.199600"; transcript_id "MSTRG.199600.118"; exon_number "5";
chr9	StringTie	exon	93239757	93239976	1000	+	.	gene_id "MSTRG.199600"; transcript_id "MSTRG.199600.118"; exon_number "6";
chr9	StringTie	exon	93247543	93247834	1000	+	.	gene_id "MSTRG.199600"; transcript_id "MSTRG.199600.118"; exon_number "7";
chr9	StringTie	exon	93252883	93253082	1000	+	.	gene_id "MSTRG.199600"; transcript_id "MSTRG.199600.118"; exon_number "8";
chr9	StringTie	exon	93256299	93256454	1000	+	.	gene_id "MSTRG.199600"; transcript_id "MSTRG.199600.118"; exon_number "9";
chr9	StringTie	exon	93256948	93257139	1000	+	.	gene_id "MSTRG.199600"; transcript_id "MSTRG.199600.118"; exon_number "10";
chr9	StringTie	exon	93258931	93259614	1000	+	.	gene_id "MSTRG.199600"; transcript_id "MSTRG.199600.118"; exon_number "11";
chr9	StringTie	exon	93261814	93262107	1000	+	.	gene_id "MSTRG.199600"; transcript_id "MSTRG.199600.118"; exon_number "12";
chr9	StringTie	exon	93262670	93262719	1000	+	.	gene_id "MSTRG.199600"; transcript_id "MSTRG.199600.118"; exon_number "13";
chr9	StringTie	exon	93263566	93263734	1000	+	.	gene_id "MSTRG.199600"; transcript_id "MSTRG.199600.118"; exon_number "14";
chr9	StringTie	exon	93263917	93264033	1000	+	.	gene_id "MSTRG.199600"; transcript_id "MSTRG.199600.118"; exon_number "15";
chr9	StringTie	exon	93267746	93267916	1000	+	.	gene_id "MSTRG.199600"; transcript_id "MSTRG.199600.118"; exon_number "16";
chr9	StringTie	exon	93268020	93268065	1000	+	.	gene_id "MSTRG.199600"; transcript_id "MSTRG.199600.118"; exon_number "17";
chr9	StringTie	exon	93268627	93268746	1000	+	.	gene_id "MSTRG.199600"; transcript_id "MSTRG.199600.118"; exon_number "18";
chr9	StringTie	exon	93288788	93289620	1000	+	.	gene_id "MSTRG.199600"; transcript_id "MSTRG.199600.118"; exon_number "19";
chr9	StringTie	exon	93289978	93290047	1000	+	.	gene_id "MSTRG.199600"; transcript_id "MSTRG.199600.118"; exon_number "20";
chr9	StringTie	exon	93292308	93292396	1000	+	.	gene_id "MSTRG.199600"; transcript_id "MSTRG.199600.118"; exon_number "21";
chr9	StringTie	exon	93292491	93293173	1000	+	.	gene_id "MSTRG.199600"; transcript_id "MSTRG.199600.118"; exon_number "22";
chr9	StringTie	exon	93297853	93298067	1000	+	.	gene_id "MSTRG.199600"; transcript_id "MSTRG.199600.118"; exon_number "23";
chr9	StringTie	exon	93299070	93299261	1000	+	.	gene_id "MSTRG.199600"; transcript_id "MSTRG.199600.118"; exon_number "24";
chr9	StringTie	exon	93300051	93300149	1000	+	.	gene_id "MSTRG.199600"; transcript_id "MSTRG.199600.118"; exon_number "25";
chr9	StringTie	exon	93306777	93306821	1000	+	.	gene_id "MSTRG.199600"; transcript_id "MSTRG.199600.118"; exon_number "26";
chr9	StringTie	exon	93308328	93308584	1000	+	.	gene_id "MSTRG.199600"; transcript_id "MSTRG.199600.118"; exon_number "27";
chr9	StringTie	exon	93317520	93317631	1000	+	.	gene_id "MSTRG.199600"; transcript_id "MSTRG.199600.118"; exon_number "28";
chr9	StringTie	exon	93320367	93320488	1000	+	.	gene_id "MSTRG.199600"; transcript_id "MSTRG.199600.118"; exon_number "29";
chr9	StringTie	exon	93321230	93321476	1000	+	.	gene_id "MSTRG.199600"; transcript_id "MSTRG.199600.118"; exon_number "30";
chr9	StringTie	exon	93325448	93327515	1000	+	.	gene_id "MSTRG.199600"; transcript_id "MSTRG.199600.118"; exon_number "31";
chr9	StringTie	transcript	93209231	93329579	1000	+	.	gene_id "MSTRG.199600"; transcript_id "MSTRG.199600.119";
chr9	StringTie	exon	93209231	93209546	1000	+	.	gene_id "MSTRG.199600"; transcript_id "MSTRG.199600.119"; exon_number "1";
chr9	StringTie	exon	93229696	93229868	1000	+	.	gene_id "MSTRG.199600"; transcript_id "MSTRG.199600.119"; exon_number "2";
chr9	StringTie	exon	93230888	93231108	1000	+	.	gene_id "MSTRG.199600"; transcript_id "MSTRG.199600.119"; exon_number "3";
chr9	StringTie	exon	93234808	93234965	1000	+	.	gene_id "MSTRG.199600"; transcript_id "MSTRG.199600.119"; exon_number "4";
chr9	StringTie	exon	93238233	93238321	1000	+	.	gene_id "MSTRG.199600"; transcript_id "MSTRG.199600.119"; exon_number "5";
chr9	StringTie	exon	93239757	93239976	1000	+	.	gene_id "MSTRG.199600"; transcript_id "MSTRG.199600.119"; exon_number "6";
chr9	StringTie	exon	93247543	93247834	1000	+	.	gene_id "MSTRG.199600"; transcript_id "MSTRG.199600.119"; exon_number "7";
chr9	StringTie	exon	93252883	93253082	1000	+	.	gene_id "MSTRG.199600"; transcript_id "MSTRG.199600.119"; exon_number "8";
chr9	StringTie	exon	93256299	93256454	1000	+	.	gene_id "MSTRG.199600"; transcript_id "MSTRG.199600.119"; exon_number "9";
chr9	StringTie	exon	93256948	93257139	1000	+	.	gene_id "MSTRG.199600"; transcript_id "MSTRG.199600.119"; exon_number "10";
chr9	StringTie	exon	93258931	93259614	1000	+	.	gene_id "MSTRG.199600"; transcript_id "MSTRG.199600.119"; exon_number "11";
chr9	StringTie	exon	93261814	93262107	1000	+	.	gene_id "MSTRG.199600"; transcript_id "MSTRG.199600.119"; exon_number "12";
chr9	StringTie	exon	93262670	93262719	1000	+	.	gene_id "MSTRG.199600"; transcript_id "MSTRG.199600.119"; exon_number "13";
chr9	StringTie	exon	93263566	93263734	1000	+	.	gene_id "MSTRG.199600"; transcript_id "MSTRG.199600.119"; exon_number "14";
chr9	StringTie	exon	93263917	93264033	1000	+	.	gene_id "MSTRG.199600"; transcript_id "MSTRG.199600.119"; exon_number "15";
chr9	StringTie	exon	93267746	93267916	1000	+	.	gene_id "MSTRG.199600"; transcript_id "MSTRG.199600.119"; exon_number "16";
chr9	StringTie	exon	93268020	93268065	1000	+	.	gene_id "MSTRG.199600"; transcript_id "MSTRG.199600.119"; exon_number "17";
chr9	StringTie	exon	93268627	93268746	1000	+	.	gene_id "MSTRG.199600"; transcript_id "MSTRG.199600.119"; exon_number "18";
chr9	StringTie	exon	93288788	93289620	1000	+	.	gene_id "MSTRG.199600"; transcript_id "MSTRG.199600.119"; exon_number "19";
chr9	StringTie	exon	93289978	93290047	1000	+	.	gene_id "MSTRG.199600"; transcript_id "MSTRG.199600.119"; exon_number "20";
chr9	StringTie	exon	93292311	93292396	1000	+	.	gene_id "MSTRG.199600"; transcript_id "MSTRG.199600.119"; exon_number "21";
chr9	StringTie	exon	93292491	93293173	1000	+	.	gene_id "MSTRG.199600"; transcript_id "MSTRG.199600.119"; exon_number "22";
chr9	StringTie	exon	93297853	93298067	1000	+	.	gene_id "MSTRG.199600"; transcript_id "MSTRG.199600.119"; exon_number "23";
chr9	StringTie	exon	93299070	93299261	1000	+	.	gene_id "MSTRG.199600"; transcript_id "MSTRG.199600.119"; exon_number "24";
chr9	StringTie	exon	93308328	93308584	1000	+	.	gene_id "MSTRG.199600"; transcript_id "MSTRG.199600.119"; exon_number "25";
chr9	StringTie	exon	93317520	93317631	1000	+	.	gene_id "MSTRG.199600"; transcript_id "MSTRG.199600.119"; exon_number "26";
chr9	StringTie	exon	93320367	93320488	1000	+	.	gene_id "MSTRG.199600"; transcript_id "MSTRG.199600.119"; exon_number "27";
chr9	StringTie	exon	93321230	93321476	1000	+	.	gene_id "MSTRG.199600"; transcript_id "MSTRG.199600.119"; exon_number "28";
chr9	StringTie	exon	93325448	93329579	1000	+	.	gene_id "MSTRG.199600"; transcript_id "MSTRG.199600.119"; exon_number "29";
chr9	StringTie	transcript	93184224	93324669	1000	+	.	gene_id "MSTRG.199600"; transcript_id "MSTRG.199600.12";
chr9	StringTie	exon	93184224	93184385	1000	+	.	gene_id "MSTRG.199600"; transcript_id "MSTRG.199600.12"; exon_number "1";
chr9	StringTie	exon	93184928	93185610	1000	+	.	gene_id "MSTRG.199600"; transcript_id "MSTRG.199600.12"; exon_number "2";
chr9	StringTie	exon	93229696	93229868	1000	+	.	gene_id "MSTRG.199600"; transcript_id "MSTRG.199600.12"; exon_number "3";
chr9	StringTie	exon	93230888	93231108	1000	+	.	gene_id "MSTRG.199600"; transcript_id "MSTRG.199600.12"; exon_number "4";
chr9	StringTie	exon	93234808	93234965	1000	+	.	gene_id "MSTRG.199600"; transcript_id "MSTRG.199600.12"; exon_number "5";
chr9	StringTie	exon	93238233	93238321	1000	+	.	gene_id "MSTRG.199600"; transcript_id "MSTRG.199600.12"; exon_number "6";
chr9	StringTie	exon	93239757	93239976	1000	+	.	gene_id "MSTRG.199600"; transcript_id "MSTRG.199600.12"; exon_number "7";
chr9	StringTie	exon	93247543	93247834	1000	+	.	gene_id "MSTRG.199600"; transcript_id "MSTRG.199600.12"; exon_number "8";
chr9	StringTie	exon	93252883	93253082	1000	+	.	gene_id "MSTRG.199600"; transcript_id "MSTRG.199600.12"; exon_number "9";
chr9	StringTie	exon	93256299	93256454	1000	+	.	gene_id "MSTRG.199600"; transcript_id "MSTRG.199600.12"; exon_number "10";
chr9	StringTie	exon	93256948	93257139	1000	+	.	gene_id "MSTRG.199600"; transcript_id "MSTRG.199600.12"; exon_number "11";
chr9	StringTie	exon	93258931	93259614	1000	+	.	gene_id "MSTRG.199600"; transcript_id "MSTRG.199600.12"; exon_number "12";
chr9	StringTie	exon	93261814	93262107	1000	+	.	gene_id "MSTRG.199600"; transcript_id "MSTRG.199600.12"; exon_number "13";
chr9	StringTie	exon	93262670	93262719	1000	+	.	gene_id "MSTRG.199600"; transcript_id "MSTRG.199600.12"; exon_number "14";
chr9	StringTie	exon	93263566	93263734	1000	+	.	gene_id "MSTRG.199600"; transcript_id "MSTRG.199600.12"; exon_number "15";
chr9	StringTie	exon	93263917	93264033	1000	+	.	gene_id "MSTRG.199600"; transcript_id "MSTRG.199600.12"; exon_number "16";
chr9	StringTie	exon	93267746	93267916	1000	+	.	gene_id "MSTRG.199600"; transcript_id "MSTRG.199600.12"; exon_number "17";
chr9	StringTie	exon	93268020	93268065	1000	+	.	gene_id "MSTRG.199600"; transcript_id "MSTRG.199600.12"; exon_number "18";
chr9	StringTie	exon	93268627	93268746	1000	+	.	gene_id "MSTRG.199600"; transcript_id "MSTRG.199600.12"; exon_number "19";
chr9	StringTie	exon	93288788	93289620	1000	+	.	gene_id "MSTRG.199600"; transcript_id "MSTRG.199600.12"; exon_number "20";
chr9	StringTie	exon	93289978	93290047	1000	+	.	gene_id "MSTRG.199600"; transcript_id "MSTRG.199600.12"; exon_number "21";
chr9	StringTie	exon	93292311	93292396	1000	+	.	gene_id "MSTRG.199600"; transcript_id "MSTRG.199600.12"; exon_number "22";
chr9	StringTie	exon	93292491	93293173	1000	+	.	gene_id "MSTRG.199600"; transcript_id "MSTRG.199600.12"; exon_number "23";
chr9	StringTie	exon	93297853	93298067	1000	+	.	gene_id "MSTRG.199600"; transcript_id "MSTRG.199600.12"; exon_number "24";
chr9	StringTie	exon	93299070	93299261	1000	+	.	gene_id "MSTRG.199600"; transcript_id "MSTRG.199600.12"; exon_number "25";
chr9	StringTie	exon	93306777	93306821	1000	+	.	gene_id "MSTRG.199600"; transcript_id "MSTRG.199600.12"; exon_number "26";
chr9	StringTie	exon	93308328	93308584	1000	+	.	gene_id "MSTRG.199600"; transcript_id "MSTRG.199600.12"; exon_number "27";
chr9	StringTie	exon	93317520	93317631	1000	+	.	gene_id "MSTRG.199600"; transcript_id "MSTRG.199600.12"; exon_number "28";
chr9	StringTie	exon	93317873	93321476	1000	+	.	gene_id "MSTRG.199600"; transcript_id "MSTRG.199600.12"; exon_number "29";
chr9	StringTie	exon	93324549	93324669	1000	+	.	gene_id "MSTRG.199600"; transcript_id "MSTRG.199600.12"; exon_number "30";
chr9	StringTie	transcript	93209235	93321786	1000	+	.	gene_id "MSTRG.199600"; transcript_id "MSTRG.199600.120";
chr9	StringTie	exon	93209235	93209546	1000	+	.	gene_id "MSTRG.199600"; transcript_id "MSTRG.199600.120"; exon_number "1";
chr9	StringTie	exon	93229696	93229868	1000	+	.	gene_id "MSTRG.199600"; transcript_id "MSTRG.199600.120"; exon_number "2";
chr9	StringTie	exon	93230888	93231108	1000	+	.	gene_id "MSTRG.199600"; transcript_id "MSTRG.199600.120"; exon_number "3";
chr9	StringTie	exon	93234808	93234965	1000	+	.	gene_id "MSTRG.199600"; transcript_id "MSTRG.199600.120"; exon_number "4";
chr9	StringTie	exon	93238233	93238321	1000	+	.	gene_id "MSTRG.199600"; transcript_id "MSTRG.199600.120"; exon_number "5";
chr9	StringTie	exon	93239757	93239976	1000	+	.	gene_id "MSTRG.199600"; transcript_id "MSTRG.199600.120"; exon_number "6";
chr9	StringTie	exon	93247543	93247834	1000	+	.	gene_id "MSTRG.199600"; transcript_id "MSTRG.199600.120"; exon_number "7";
chr9	StringTie	exon	93252883	93253082	1000	+	.	gene_id "MSTRG.199600"; transcript_id "MSTRG.199600.120"; exon_number "8";
chr9	StringTie	exon	93256299	93256454	1000	+	.	gene_id "MSTRG.199600"; transcript_id "MSTRG.199600.120"; exon_number "9";
chr9	StringTie	exon	93256948	93257139	1000	+	.	gene_id "MSTRG.199600"; transcript_id "MSTRG.199600.120"; exon_number "10";
chr9	StringTie	exon	93258931	93259614	1000	+	.	gene_id "MSTRG.199600"; transcript_id "MSTRG.199600.120"; exon_number "11";
chr9	StringTie	exon	93261814	93262107	1000	+	.	gene_id "MSTRG.199600"; transcript_id "MSTRG.199600.120"; exon_number "12";
chr9	StringTie	exon	93262670	93262719	1000	+	.	gene_id "MSTRG.199600"; transcript_id "MSTRG.199600.120"; exon_number "13";
chr9	StringTie	exon	93263566	93263734	1000	+	.	gene_id "MSTRG.199600"; transcript_id "MSTRG.199600.120"; exon_number "14";
chr9	StringTie	exon	93263917	93264033	1000	+	.	gene_id "MSTRG.199600"; transcript_id "MSTRG.199600.120"; exon_number "15";
chr9	StringTie	exon	93267746	93267916	1000	+	.	gene_id "MSTRG.199600"; transcript_id "MSTRG.199600.120"; exon_number "16";
chr9	StringTie	exon	93268020	93268065	1000	+	.	gene_id "MSTRG.199600"; transcript_id "MSTRG.199600.120"; exon_number "17";
chr9	StringTie	exon	93268627	93268746	1000	+	.	gene_id "MSTRG.199600"; transcript_id "MSTRG.199600.120"; exon_number "18";
chr9	StringTie	exon	93288788	93289620	1000	+	.	gene_id "MSTRG.199600"; transcript_id "MSTRG.199600.120"; exon_number "19";
chr9	StringTie	exon	93289978	93290047	1000	+	.	gene_id "MSTRG.199600"; transcript_id "MSTRG.199600.120"; exon_number "20";
chr9	StringTie	exon	93292308	93292396	1000	+	.	gene_id "MSTRG.199600"; transcript_id "MSTRG.199600.120"; exon_number "21";
chr9	StringTie	exon	93292491	93293173	1000	+	.	gene_id "MSTRG.199600"; transcript_id "MSTRG.199600.120"; exon_number "22";
chr9	StringTie	exon	93297853	93298067	1000	+	.	gene_id "MSTRG.199600"; transcript_id "MSTRG.199600.120"; exon_number "23";
chr9	StringTie	exon	93299070	93299261	1000	+	.	gene_id "MSTRG.199600"; transcript_id "MSTRG.199600.120"; exon_number "24";
chr9	StringTie	exon	93308328	93308584	1000	+	.	gene_id "MSTRG.199600"; transcript_id "MSTRG.199600.120"; exon_number "25";
chr9	StringTie	exon	93317520	93317631	1000	+	.	gene_id "MSTRG.199600"; transcript_id "MSTRG.199600.120"; exon_number "26";
chr9	StringTie	exon	93317873	93320109	1000	+	.	gene_id "MSTRG.199600"; transcript_id "MSTRG.199600.120"; exon_number "27";
chr9	StringTie	exon	93320367	93321786	1000	+	.	gene_id "MSTRG.199600"; transcript_id "MSTRG.199600.120"; exon_number "28";
chr9	StringTie	transcript	93209235	93329579	1000	+	.	gene_id "MSTRG.199600"; transcript_id "MSTRG.199600.121";
chr9	StringTie	exon	93209235	93209546	1000	+	.	gene_id "MSTRG.199600"; transcript_id "MSTRG.199600.121"; exon_number "1";
chr9	StringTie	exon	93229696	93229868	1000	+	.	gene_id "MSTRG.199600"; transcript_id "MSTRG.199600.121"; exon_number "2";
chr9	StringTie	exon	93230888	93231108	1000	+	.	gene_id "MSTRG.199600"; transcript_id "MSTRG.199600.121"; exon_number "3";
chr9	StringTie	exon	93234808	93234965	1000	+	.	gene_id "MSTRG.199600"; transcript_id "MSTRG.199600.121"; exon_number "4";
chr9	StringTie	exon	93238233	93238321	1000	+	.	gene_id "MSTRG.199600"; transcript_id "MSTRG.199600.121"; exon_number "5";
chr9	StringTie	exon	93239757	93239976	1000	+	.	gene_id "MSTRG.199600"; transcript_id "MSTRG.199600.121"; exon_number "6";
chr9	StringTie	exon	93247543	93247834	1000	+	.	gene_id "MSTRG.199600"; transcript_id "MSTRG.199600.121"; exon_number "7";
chr9	StringTie	exon	93252883	93253082	1000	+	.	gene_id "MSTRG.199600"; transcript_id "MSTRG.199600.121"; exon_number "8";
chr9	StringTie	exon	93256299	93256454	1000	+	.	gene_id "MSTRG.199600"; transcript_id "MSTRG.199600.121"; exon_number "9";
chr9	StringTie	exon	93256948	93257139	1000	+	.	gene_id "MSTRG.199600"; transcript_id "MSTRG.199600.121"; exon_number "10";
chr9	StringTie	exon	93258931	93259614	1000	+	.	gene_id "MSTRG.199600"; transcript_id "MSTRG.199600.121"; exon_number "11";
chr9	StringTie	exon	93261814	93262107	1000	+	.	gene_id "MSTRG.199600"; transcript_id "MSTRG.199600.121"; exon_number "12";
chr9	StringTie	exon	93262670	93262719	1000	+	.	gene_id "MSTRG.199600"; transcript_id "MSTRG.199600.121"; exon_number "13";
chr9	StringTie	exon	93263566	93263734	1000	+	.	gene_id "MSTRG.199600"; transcript_id "MSTRG.199600.121"; exon_number "14";
chr9	StringTie	exon	93263917	93264033	1000	+	.	gene_id "MSTRG.199600"; transcript_id "MSTRG.199600.121"; exon_number "15";
chr9	StringTie	exon	93267746	93267916	1000	+	.	gene_id "MSTRG.199600"; transcript_id "MSTRG.199600.121"; exon_number "16";
chr9	StringTie	exon	93268020	93268065	1000	+	.	gene_id "MSTRG.199600"; transcript_id "MSTRG.199600.121"; exon_number "17";
chr9	StringTie	exon	93268627	93268746	1000	+	.	gene_id "MSTRG.199600"; transcript_id "MSTRG.199600.121"; exon_number "18";
chr9	StringTie	exon	93288788	93289620	1000	+	.	gene_id "MSTRG.199600"; transcript_id "MSTRG.199600.121"; exon_number "19";
chr9	StringTie	exon	93289978	93290047	1000	+	.	gene_id "MSTRG.199600"; transcript_id "MSTRG.199600.121"; exon_number "20";
chr9	StringTie	exon	93292311	93292396	1000	+	.	gene_id "MSTRG.199600"; transcript_id "MSTRG.199600.121"; exon_number "21";
chr9	StringTie	exon	93292491	93293173	1000	+	.	gene_id "MSTRG.199600"; transcript_id "MSTRG.199600.121"; exon_number "22";
chr9	StringTie	exon	93297853	93298067	1000	+	.	gene_id "MSTRG.199600"; transcript_id "MSTRG.199600.121"; exon_number "23";
chr9	StringTie	exon	93308328	93308584	1000	+	.	gene_id "MSTRG.199600"; transcript_id "MSTRG.199600.121"; exon_number "24";
chr9	StringTie	exon	93317520	93317631	1000	+	.	gene_id "MSTRG.199600"; transcript_id "MSTRG.199600.121"; exon_number "25";
chr9	StringTie	exon	93320367	93321476	1000	+	.	gene_id "MSTRG.199600"; transcript_id "MSTRG.199600.121"; exon_number "26";
chr9	StringTie	exon	93325453	93329579	1000	+	.	gene_id "MSTRG.199600"; transcript_id "MSTRG.199600.121"; exon_number "27";
chr9	StringTie	transcript	93209235	93332552	1000	+	.	gene_id "MSTRG.199600"; transcript_id "MSTRG.199600.122";
chr9	StringTie	exon	93209235	93209546	1000	+	.	gene_id "MSTRG.199600"; transcript_id "MSTRG.199600.122"; exon_number "1";
chr9	StringTie	exon	93229696	93229868	1000	+	.	gene_id "MSTRG.199600"; transcript_id "MSTRG.199600.122"; exon_number "2";
chr9	StringTie	exon	93230888	93231108	1000	+	.	gene_id "MSTRG.199600"; transcript_id "MSTRG.199600.122"; exon_number "3";
chr9	StringTie	exon	93234808	93234965	1000	+	.	gene_id "MSTRG.199600"; transcript_id "MSTRG.199600.122"; exon_number "4";
chr9	StringTie	exon	93238233	93238321	1000	+	.	gene_id "MSTRG.199600"; transcript_id "MSTRG.199600.122"; exon_number "5";
chr9	StringTie	exon	93239757	93239976	1000	+	.	gene_id "MSTRG.199600"; transcript_id "MSTRG.199600.122"; exon_number "6";
chr9	StringTie	exon	93247543	93247834	1000	+	.	gene_id "MSTRG.199600"; transcript_id "MSTRG.199600.122"; exon_number "7";
chr9	StringTie	exon	93252883	93253082	1000	+	.	gene_id "MSTRG.199600"; transcript_id "MSTRG.199600.122"; exon_number "8";
chr9	StringTie	exon	93256299	93256454	1000	+	.	gene_id "MSTRG.199600"; transcript_id "MSTRG.199600.122"; exon_number "9";
chr9	StringTie	exon	93256948	93257139	1000	+	.	gene_id "MSTRG.199600"; transcript_id "MSTRG.199600.122"; exon_number "10";
chr9	StringTie	exon	93258931	93259614	1000	+	.	gene_id "MSTRG.199600"; transcript_id "MSTRG.199600.122"; exon_number "11";
chr9	StringTie	exon	93261814	93262107	1000	+	.	gene_id "MSTRG.199600"; transcript_id "MSTRG.199600.122"; exon_number "12";
chr9	StringTie	exon	93262670	93262719	1000	+	.	gene_id "MSTRG.199600"; transcript_id "MSTRG.199600.122"; exon_number "13";
chr9	StringTie	exon	93263566	93263734	1000	+	.	gene_id "MSTRG.199600"; transcript_id "MSTRG.199600.122"; exon_number "14";
chr9	StringTie	exon	93263917	93264033	1000	+	.	gene_id "MSTRG.199600"; transcript_id "MSTRG.199600.122"; exon_number "15";
chr9	StringTie	exon	93267746	93267916	1000	+	.	gene_id "MSTRG.199600"; transcript_id "MSTRG.199600.122"; exon_number "16";
chr9	StringTie	exon	93268020	93268065	1000	+	.	gene_id "MSTRG.199600"; transcript_id "MSTRG.199600.122"; exon_number "17";
chr9	StringTie	exon	93268627	93268746	1000	+	.	gene_id "MSTRG.199600"; transcript_id "MSTRG.199600.122"; exon_number "18";
chr9	StringTie	exon	93288788	93289620	1000	+	.	gene_id "MSTRG.199600"; transcript_id "MSTRG.199600.122"; exon_number "19";
chr9	StringTie	exon	93289978	93290047	1000	+	.	gene_id "MSTRG.199600"; transcript_id "MSTRG.199600.122"; exon_number "20";
chr9	StringTie	exon	93292308	93292396	1000	+	.	gene_id "MSTRG.199600"; transcript_id "MSTRG.199600.122"; exon_number "21";
chr9	StringTie	exon	93292491	93293173	1000	+	.	gene_id "MSTRG.199600"; transcript_id "MSTRG.199600.122"; exon_number "22";
chr9	StringTie	exon	93297853	93298067	1000	+	.	gene_id "MSTRG.199600"; transcript_id "MSTRG.199600.122"; exon_number "23";
chr9	StringTie	exon	93306777	93306821	1000	+	.	gene_id "MSTRG.199600"; transcript_id "MSTRG.199600.122"; exon_number "24";
chr9	StringTie	exon	93308328	93308584	1000	+	.	gene_id "MSTRG.199600"; transcript_id "MSTRG.199600.122"; exon_number "25";
chr9	StringTie	exon	93317520	93317631	1000	+	.	gene_id "MSTRG.199600"; transcript_id "MSTRG.199600.122"; exon_number "26";
chr9	StringTie	exon	93320367	93320534	1000	+	.	gene_id "MSTRG.199600"; transcript_id "MSTRG.199600.122"; exon_number "27";
chr9	StringTie	exon	93321230	93321476	1000	+	.	gene_id "MSTRG.199600"; transcript_id "MSTRG.199600.122"; exon_number "28";
chr9	StringTie	exon	93332531	93332552	1000	+	.	gene_id "MSTRG.199600"; transcript_id "MSTRG.199600.122"; exon_number "29";
chr9	StringTie	transcript	93209249	93319961	1000	+	.	gene_id "MSTRG.199600"; transcript_id "MSTRG.199600.123";
chr9	StringTie	exon	93209249	93209546	1000	+	.	gene_id "MSTRG.199600"; transcript_id "MSTRG.199600.123"; exon_number "1";
chr9	StringTie	exon	93229696	93229868	1000	+	.	gene_id "MSTRG.199600"; transcript_id "MSTRG.199600.123"; exon_number "2";
chr9	StringTie	exon	93230888	93231108	1000	+	.	gene_id "MSTRG.199600"; transcript_id "MSTRG.199600.123"; exon_number "3";
chr9	StringTie	exon	93234808	93234965	1000	+	.	gene_id "MSTRG.199600"; transcript_id "MSTRG.199600.123"; exon_number "4";
chr9	StringTie	exon	93238233	93238321	1000	+	.	gene_id "MSTRG.199600"; transcript_id "MSTRG.199600.123"; exon_number "5";
chr9	StringTie	exon	93239757	93239976	1000	+	.	gene_id "MSTRG.199600"; transcript_id "MSTRG.199600.123"; exon_number "6";
chr9	StringTie	exon	93247543	93247834	1000	+	.	gene_id "MSTRG.199600"; transcript_id "MSTRG.199600.123"; exon_number "7";
chr9	StringTie	exon	93252883	93253082	1000	+	.	gene_id "MSTRG.199600"; transcript_id "MSTRG.199600.123"; exon_number "8";
chr9	StringTie	exon	93256299	93256454	1000	+	.	gene_id "MSTRG.199600"; transcript_id "MSTRG.199600.123"; exon_number "9";
chr9	StringTie	exon	93256948	93257139	1000	+	.	gene_id "MSTRG.199600"; transcript_id "MSTRG.199600.123"; exon_number "10";
chr9	StringTie	exon	93258931	93259614	1000	+	.	gene_id "MSTRG.199600"; transcript_id "MSTRG.199600.123"; exon_number "11";
chr9	StringTie	exon	93261814	93262107	1000	+	.	gene_id "MSTRG.199600"; transcript_id "MSTRG.199600.123"; exon_number "12";
chr9	StringTie	exon	93262670	93262719	1000	+	.	gene_id "MSTRG.199600"; transcript_id "MSTRG.199600.123"; exon_number "13";
chr9	StringTie	exon	93263566	93263734	1000	+	.	gene_id "MSTRG.199600"; transcript_id "MSTRG.199600.123"; exon_number "14";
chr9	StringTie	exon	93263917	93264033	1000	+	.	gene_id "MSTRG.199600"; transcript_id "MSTRG.199600.123"; exon_number "15";
chr9	StringTie	exon	93267746	93267916	1000	+	.	gene_id "MSTRG.199600"; transcript_id "MSTRG.199600.123"; exon_number "16";
chr9	StringTie	exon	93268020	93268065	1000	+	.	gene_id "MSTRG.199600"; transcript_id "MSTRG.199600.123"; exon_number "17";
chr9	StringTie	exon	93268627	93268746	1000	+	.	gene_id "MSTRG.199600"; transcript_id "MSTRG.199600.123"; exon_number "18";
chr9	StringTie	exon	93288788	93289620	1000	+	.	gene_id "MSTRG.199600"; transcript_id "MSTRG.199600.123"; exon_number "19";
chr9	StringTie	exon	93289978	93290047	1000	+	.	gene_id "MSTRG.199600"; transcript_id "MSTRG.199600.123"; exon_number "20";
chr9	StringTie	exon	93292308	93292396	1000	+	.	gene_id "MSTRG.199600"; transcript_id "MSTRG.199600.123"; exon_number "21";
chr9	StringTie	exon	93292491	93293173	1000	+	.	gene_id "MSTRG.199600"; transcript_id "MSTRG.199600.123"; exon_number "22";
chr9	StringTie	exon	93297853	93298067	1000	+	.	gene_id "MSTRG.199600"; transcript_id "MSTRG.199600.123"; exon_number "23";
chr9	StringTie	exon	93299070	93299261	1000	+	.	gene_id "MSTRG.199600"; transcript_id "MSTRG.199600.123"; exon_number "24";
chr9	StringTie	exon	93300051	93300149	1000	+	.	gene_id "MSTRG.199600"; transcript_id "MSTRG.199600.123"; exon_number "25";
chr9	StringTie	exon	93306777	93306821	1000	+	.	gene_id "MSTRG.199600"; transcript_id "MSTRG.199600.123"; exon_number "26";
chr9	StringTie	exon	93308328	93308584	1000	+	.	gene_id "MSTRG.199600"; transcript_id "MSTRG.199600.123"; exon_number "27";
chr9	StringTie	exon	93308721	93308758	1000	+	.	gene_id "MSTRG.199600"; transcript_id "MSTRG.199600.123"; exon_number "28";
chr9	StringTie	exon	93317520	93317631	1000	+	.	gene_id "MSTRG.199600"; transcript_id "MSTRG.199600.123"; exon_number "29";
chr9	StringTie	exon	93317873	93319961	1000	+	.	gene_id "MSTRG.199600"; transcript_id "MSTRG.199600.123"; exon_number "30";
chr9	StringTie	transcript	93209249	93320588	1000	+	.	gene_id "MSTRG.199600"; transcript_id "MSTRG.199600.124";
chr9	StringTie	exon	93209249	93209546	1000	+	.	gene_id "MSTRG.199600"; transcript_id "MSTRG.199600.124"; exon_number "1";
chr9	StringTie	exon	93229696	93229868	1000	+	.	gene_id "MSTRG.199600"; transcript_id "MSTRG.199600.124"; exon_number "2";
chr9	StringTie	exon	93230888	93231108	1000	+	.	gene_id "MSTRG.199600"; transcript_id "MSTRG.199600.124"; exon_number "3";
chr9	StringTie	exon	93234808	93234965	1000	+	.	gene_id "MSTRG.199600"; transcript_id "MSTRG.199600.124"; exon_number "4";
chr9	StringTie	exon	93238233	93238321	1000	+	.	gene_id "MSTRG.199600"; transcript_id "MSTRG.199600.124"; exon_number "5";
chr9	StringTie	exon	93239757	93239976	1000	+	.	gene_id "MSTRG.199600"; transcript_id "MSTRG.199600.124"; exon_number "6";
chr9	StringTie	exon	93247543	93247834	1000	+	.	gene_id "MSTRG.199600"; transcript_id "MSTRG.199600.124"; exon_number "7";
chr9	StringTie	exon	93252883	93253082	1000	+	.	gene_id "MSTRG.199600"; transcript_id "MSTRG.199600.124"; exon_number "8";
chr9	StringTie	exon	93256299	93256454	1000	+	.	gene_id "MSTRG.199600"; transcript_id "MSTRG.199600.124"; exon_number "9";
chr9	StringTie	exon	93256948	93257139	1000	+	.	gene_id "MSTRG.199600"; transcript_id "MSTRG.199600.124"; exon_number "10";
chr9	StringTie	exon	93258931	93259614	1000	+	.	gene_id "MSTRG.199600"; transcript_id "MSTRG.199600.124"; exon_number "11";
chr9	StringTie	exon	93261814	93262107	1000	+	.	gene_id "MSTRG.199600"; transcript_id "MSTRG.199600.124"; exon_number "12";
chr9	StringTie	exon	93262670	93262719	1000	+	.	gene_id "MSTRG.199600"; transcript_id "MSTRG.199600.124"; exon_number "13";
chr9	StringTie	exon	93263566	93263734	1000	+	.	gene_id "MSTRG.199600"; transcript_id "MSTRG.199600.124"; exon_number "14";
chr9	StringTie	exon	93263917	93264033	1000	+	.	gene_id "MSTRG.199600"; transcript_id "MSTRG.199600.124"; exon_number "15";
chr9	StringTie	exon	93267746	93267916	1000	+	.	gene_id "MSTRG.199600"; transcript_id "MSTRG.199600.124"; exon_number "16";
chr9	StringTie	exon	93268020	93268065	1000	+	.	gene_id "MSTRG.199600"; transcript_id "MSTRG.199600.124"; exon_number "17";
chr9	StringTie	exon	93268627	93268746	1000	+	.	gene_id "MSTRG.199600"; transcript_id "MSTRG.199600.124"; exon_number "18";
chr9	StringTie	exon	93288788	93289620	1000	+	.	gene_id "MSTRG.199600"; transcript_id "MSTRG.199600.124"; exon_number "19";
chr9	StringTie	exon	93289978	93290047	1000	+	.	gene_id "MSTRG.199600"; transcript_id "MSTRG.199600.124"; exon_number "20";
chr9	StringTie	exon	93292311	93292396	1000	+	.	gene_id "MSTRG.199600"; transcript_id "MSTRG.199600.124"; exon_number "21";
chr9	StringTie	exon	93292491	93293173	1000	+	.	gene_id "MSTRG.199600"; transcript_id "MSTRG.199600.124"; exon_number "22";
chr9	StringTie	exon	93297853	93298067	1000	+	.	gene_id "MSTRG.199600"; transcript_id "MSTRG.199600.124"; exon_number "23";
chr9	StringTie	exon	93299070	93299261	1000	+	.	gene_id "MSTRG.199600"; transcript_id "MSTRG.199600.124"; exon_number "24";
chr9	StringTie	exon	93306777	93306821	1000	+	.	gene_id "MSTRG.199600"; transcript_id "MSTRG.199600.124"; exon_number "25";
chr9	StringTie	exon	93308328	93308584	1000	+	.	gene_id "MSTRG.199600"; transcript_id "MSTRG.199600.124"; exon_number "26";
chr9	StringTie	exon	93317520	93317631	1000	+	.	gene_id "MSTRG.199600"; transcript_id "MSTRG.199600.124"; exon_number "27";
chr9	StringTie	exon	93317873	93320109	1000	+	.	gene_id "MSTRG.199600"; transcript_id "MSTRG.199600.124"; exon_number "28";
chr9	StringTie	exon	93320367	93320588	1000	+	.	gene_id "MSTRG.199600"; transcript_id "MSTRG.199600.124"; exon_number "29";
chr9	StringTie	transcript	93209249	93320588	1000	+	.	gene_id "MSTRG.199600"; transcript_id "MSTRG.199600.125";
chr9	StringTie	exon	93209249	93209546	1000	+	.	gene_id "MSTRG.199600"; transcript_id "MSTRG.199600.125"; exon_number "1";
chr9	StringTie	exon	93229696	93229868	1000	+	.	gene_id "MSTRG.199600"; transcript_id "MSTRG.199600.125"; exon_number "2";
chr9	StringTie	exon	93230888	93231108	1000	+	.	gene_id "MSTRG.199600"; transcript_id "MSTRG.199600.125"; exon_number "3";
chr9	StringTie	exon	93234808	93234965	1000	+	.	gene_id "MSTRG.199600"; transcript_id "MSTRG.199600.125"; exon_number "4";
chr9	StringTie	exon	93238233	93238321	1000	+	.	gene_id "MSTRG.199600"; transcript_id "MSTRG.199600.125"; exon_number "5";
chr9	StringTie	exon	93239757	93239976	1000	+	.	gene_id "MSTRG.199600"; transcript_id "MSTRG.199600.125"; exon_number "6";
chr9	StringTie	exon	93247543	93247834	1000	+	.	gene_id "MSTRG.199600"; transcript_id "MSTRG.199600.125"; exon_number "7";
chr9	StringTie	exon	93252883	93253082	1000	+	.	gene_id "MSTRG.199600"; transcript_id "MSTRG.199600.125"; exon_number "8";
chr9	StringTie	exon	93256299	93256454	1000	+	.	gene_id "MSTRG.199600"; transcript_id "MSTRG.199600.125"; exon_number "9";
chr9	StringTie	exon	93256948	93257139	1000	+	.	gene_id "MSTRG.199600"; transcript_id "MSTRG.199600.125"; exon_number "10";
chr9	StringTie	exon	93258931	93259614	1000	+	.	gene_id "MSTRG.199600"; transcript_id "MSTRG.199600.125"; exon_number "11";
chr9	StringTie	exon	93261814	93262107	1000	+	.	gene_id "MSTRG.199600"; transcript_id "MSTRG.199600.125"; exon_number "12";
chr9	StringTie	exon	93262670	93262719	1000	+	.	gene_id "MSTRG.199600"; transcript_id "MSTRG.199600.125"; exon_number "13";
chr9	StringTie	exon	93263566	93263734	1000	+	.	gene_id "MSTRG.199600"; transcript_id "MSTRG.199600.125"; exon_number "14";
chr9	StringTie	exon	93263917	93264033	1000	+	.	gene_id "MSTRG.199600"; transcript_id "MSTRG.199600.125"; exon_number "15";
chr9	StringTie	exon	93267746	93267916	1000	+	.	gene_id "MSTRG.199600"; transcript_id "MSTRG.199600.125"; exon_number "16";
chr9	StringTie	exon	93268020	93268065	1000	+	.	gene_id "MSTRG.199600"; transcript_id "MSTRG.199600.125"; exon_number "17";
chr9	StringTie	exon	93268627	93268746	1000	+	.	gene_id "MSTRG.199600"; transcript_id "MSTRG.199600.125"; exon_number "18";
chr9	StringTie	exon	93288788	93289620	1000	+	.	gene_id "MSTRG.199600"; transcript_id "MSTRG.199600.125"; exon_number "19";
chr9	StringTie	exon	93289978	93290047	1000	+	.	gene_id "MSTRG.199600"; transcript_id "MSTRG.199600.125"; exon_number "20";
chr9	StringTie	exon	93292311	93292396	1000	+	.	gene_id "MSTRG.199600"; transcript_id "MSTRG.199600.125"; exon_number "21";
chr9	StringTie	exon	93292491	93293173	1000	+	.	gene_id "MSTRG.199600"; transcript_id "MSTRG.199600.125"; exon_number "22";
chr9	StringTie	exon	93297853	93298067	1000	+	.	gene_id "MSTRG.199600"; transcript_id "MSTRG.199600.125"; exon_number "23";
chr9	StringTie	exon	93299070	93299261	1000	+	.	gene_id "MSTRG.199600"; transcript_id "MSTRG.199600.125"; exon_number "24";
chr9	StringTie	exon	93300051	93300149	1000	+	.	gene_id "MSTRG.199600"; transcript_id "MSTRG.199600.125"; exon_number "25";
chr9	StringTie	exon	93306777	93306821	1000	+	.	gene_id "MSTRG.199600"; transcript_id "MSTRG.199600.125"; exon_number "26";
chr9	StringTie	exon	93308328	93308584	1000	+	.	gene_id "MSTRG.199600"; transcript_id "MSTRG.199600.125"; exon_number "27";
chr9	StringTie	exon	93316719	93316797	1000	+	.	gene_id "MSTRG.199600"; transcript_id "MSTRG.199600.125"; exon_number "28";
chr9	StringTie	exon	93317520	93317631	1000	+	.	gene_id "MSTRG.199600"; transcript_id "MSTRG.199600.125"; exon_number "29";
chr9	StringTie	exon	93317873	93320588	1000	+	.	gene_id "MSTRG.199600"; transcript_id "MSTRG.199600.125"; exon_number "30";
chr9	StringTie	transcript	93209253	93321621	1000	+	.	gene_id "MSTRG.199600"; transcript_id "MSTRG.199600.126";
chr9	StringTie	exon	93209253	93209546	1000	+	.	gene_id "MSTRG.199600"; transcript_id "MSTRG.199600.126"; exon_number "1";
chr9	StringTie	exon	93229696	93229868	1000	+	.	gene_id "MSTRG.199600"; transcript_id "MSTRG.199600.126"; exon_number "2";
chr9	StringTie	exon	93230888	93231108	1000	+	.	gene_id "MSTRG.199600"; transcript_id "MSTRG.199600.126"; exon_number "3";
chr9	StringTie	exon	93234808	93234965	1000	+	.	gene_id "MSTRG.199600"; transcript_id "MSTRG.199600.126"; exon_number "4";
chr9	StringTie	exon	93238233	93238321	1000	+	.	gene_id "MSTRG.199600"; transcript_id "MSTRG.199600.126"; exon_number "5";
chr9	StringTie	exon	93239757	93239976	1000	+	.	gene_id "MSTRG.199600"; transcript_id "MSTRG.199600.126"; exon_number "6";
chr9	StringTie	exon	93247543	93247834	1000	+	.	gene_id "MSTRG.199600"; transcript_id "MSTRG.199600.126"; exon_number "7";
chr9	StringTie	exon	93252883	93253082	1000	+	.	gene_id "MSTRG.199600"; transcript_id "MSTRG.199600.126"; exon_number "8";
chr9	StringTie	exon	93256299	93256454	1000	+	.	gene_id "MSTRG.199600"; transcript_id "MSTRG.199600.126"; exon_number "9";
chr9	StringTie	exon	93256948	93257139	1000	+	.	gene_id "MSTRG.199600"; transcript_id "MSTRG.199600.126"; exon_number "10";
chr9	StringTie	exon	93258931	93259614	1000	+	.	gene_id "MSTRG.199600"; transcript_id "MSTRG.199600.126"; exon_number "11";
chr9	StringTie	exon	93261814	93262107	1000	+	.	gene_id "MSTRG.199600"; transcript_id "MSTRG.199600.126"; exon_number "12";
chr9	StringTie	exon	93262670	93262719	1000	+	.	gene_id "MSTRG.199600"; transcript_id "MSTRG.199600.126"; exon_number "13";
chr9	StringTie	exon	93263566	93263734	1000	+	.	gene_id "MSTRG.199600"; transcript_id "MSTRG.199600.126"; exon_number "14";
chr9	StringTie	exon	93263917	93264033	1000	+	.	gene_id "MSTRG.199600"; transcript_id "MSTRG.199600.126"; exon_number "15";
chr9	StringTie	exon	93267746	93267916	1000	+	.	gene_id "MSTRG.199600"; transcript_id "MSTRG.199600.126"; exon_number "16";
chr9	StringTie	exon	93268020	93268065	1000	+	.	gene_id "MSTRG.199600"; transcript_id "MSTRG.199600.126"; exon_number "17";
chr9	StringTie	exon	93268627	93268746	1000	+	.	gene_id "MSTRG.199600"; transcript_id "MSTRG.199600.126"; exon_number "18";
chr9	StringTie	exon	93288788	93289620	1000	+	.	gene_id "MSTRG.199600"; transcript_id "MSTRG.199600.126"; exon_number "19";
chr9	StringTie	exon	93289978	93290047	1000	+	.	gene_id "MSTRG.199600"; transcript_id "MSTRG.199600.126"; exon_number "20";
chr9	StringTie	exon	93292311	93292396	1000	+	.	gene_id "MSTRG.199600"; transcript_id "MSTRG.199600.126"; exon_number "21";
chr9	StringTie	exon	93292491	93293173	1000	+	.	gene_id "MSTRG.199600"; transcript_id "MSTRG.199600.126"; exon_number "22";
chr9	StringTie	exon	93297853	93298067	1000	+	.	gene_id "MSTRG.199600"; transcript_id "MSTRG.199600.126"; exon_number "23";
chr9	StringTie	exon	93308328	93308584	1000	+	.	gene_id "MSTRG.199600"; transcript_id "MSTRG.199600.126"; exon_number "24";
chr9	StringTie	exon	93317520	93317631	1000	+	.	gene_id "MSTRG.199600"; transcript_id "MSTRG.199600.126"; exon_number "25";
chr9	StringTie	exon	93318028	93321621	1000	+	.	gene_id "MSTRG.199600"; transcript_id "MSTRG.199600.126"; exon_number "26";
chr9	StringTie	transcript	93209254	93320565	1000	+	.	gene_id "MSTRG.199600"; transcript_id "MSTRG.199600.127";
chr9	StringTie	exon	93209254	93209546	1000	+	.	gene_id "MSTRG.199600"; transcript_id "MSTRG.199600.127"; exon_number "1";
chr9	StringTie	exon	93229696	93229868	1000	+	.	gene_id "MSTRG.199600"; transcript_id "MSTRG.199600.127"; exon_number "2";
chr9	StringTie	exon	93230888	93231108	1000	+	.	gene_id "MSTRG.199600"; transcript_id "MSTRG.199600.127"; exon_number "3";
chr9	StringTie	exon	93234808	93234965	1000	+	.	gene_id "MSTRG.199600"; transcript_id "MSTRG.199600.127"; exon_number "4";
chr9	StringTie	exon	93238233	93238321	1000	+	.	gene_id "MSTRG.199600"; transcript_id "MSTRG.199600.127"; exon_number "5";
chr9	StringTie	exon	93239757	93239976	1000	+	.	gene_id "MSTRG.199600"; transcript_id "MSTRG.199600.127"; exon_number "6";
chr9	StringTie	exon	93247543	93247834	1000	+	.	gene_id "MSTRG.199600"; transcript_id "MSTRG.199600.127"; exon_number "7";
chr9	StringTie	exon	93252883	93253082	1000	+	.	gene_id "MSTRG.199600"; transcript_id "MSTRG.199600.127"; exon_number "8";
chr9	StringTie	exon	93256299	93256454	1000	+	.	gene_id "MSTRG.199600"; transcript_id "MSTRG.199600.127"; exon_number "9";
chr9	StringTie	exon	93256948	93257139	1000	+	.	gene_id "MSTRG.199600"; transcript_id "MSTRG.199600.127"; exon_number "10";
chr9	StringTie	exon	93258931	93259614	1000	+	.	gene_id "MSTRG.199600"; transcript_id "MSTRG.199600.127"; exon_number "11";
chr9	StringTie	exon	93261814	93262107	1000	+	.	gene_id "MSTRG.199600"; transcript_id "MSTRG.199600.127"; exon_number "12";
chr9	StringTie	exon	93262670	93262719	1000	+	.	gene_id "MSTRG.199600"; transcript_id "MSTRG.199600.127"; exon_number "13";
chr9	StringTie	exon	93263566	93263734	1000	+	.	gene_id "MSTRG.199600"; transcript_id "MSTRG.199600.127"; exon_number "14";
chr9	StringTie	exon	93263917	93264033	1000	+	.	gene_id "MSTRG.199600"; transcript_id "MSTRG.199600.127"; exon_number "15";
chr9	StringTie	exon	93267746	93267916	1000	+	.	gene_id "MSTRG.199600"; transcript_id "MSTRG.199600.127"; exon_number "16";
chr9	StringTie	exon	93268020	93268065	1000	+	.	gene_id "MSTRG.199600"; transcript_id "MSTRG.199600.127"; exon_number "17";
chr9	StringTie	exon	93268627	93268746	1000	+	.	gene_id "MSTRG.199600"; transcript_id "MSTRG.199600.127"; exon_number "18";
chr9	StringTie	exon	93288788	93289620	1000	+	.	gene_id "MSTRG.199600"; transcript_id "MSTRG.199600.127"; exon_number "19";
chr9	StringTie	exon	93289978	93290047	1000	+	.	gene_id "MSTRG.199600"; transcript_id "MSTRG.199600.127"; exon_number "20";
chr9	StringTie	exon	93292311	93292396	1000	+	.	gene_id "MSTRG.199600"; transcript_id "MSTRG.199600.127"; exon_number "21";
chr9	StringTie	exon	93292491	93293173	1000	+	.	gene_id "MSTRG.199600"; transcript_id "MSTRG.199600.127"; exon_number "22";
chr9	StringTie	exon	93297853	93298067	1000	+	.	gene_id "MSTRG.199600"; transcript_id "MSTRG.199600.127"; exon_number "23";
chr9	StringTie	exon	93299070	93299261	1000	+	.	gene_id "MSTRG.199600"; transcript_id "MSTRG.199600.127"; exon_number "24";
chr9	StringTie	exon	93308328	93308584	1000	+	.	gene_id "MSTRG.199600"; transcript_id "MSTRG.199600.127"; exon_number "25";
chr9	StringTie	exon	93317520	93317631	1000	+	.	gene_id "MSTRG.199600"; transcript_id "MSTRG.199600.127"; exon_number "26";
chr9	StringTie	exon	93317873	93318180	1000	+	.	gene_id "MSTRG.199600"; transcript_id "MSTRG.199600.127"; exon_number "27";
chr9	StringTie	exon	93320367	93320565	1000	+	.	gene_id "MSTRG.199600"; transcript_id "MSTRG.199600.127"; exon_number "28";
chr9	StringTie	transcript	93209254	93319313	1000	+	.	gene_id "MSTRG.199600"; transcript_id "MSTRG.199600.128";
chr9	StringTie	exon	93209254	93209546	1000	+	.	gene_id "MSTRG.199600"; transcript_id "MSTRG.199600.128"; exon_number "1";
chr9	StringTie	exon	93229696	93229868	1000	+	.	gene_id "MSTRG.199600"; transcript_id "MSTRG.199600.128"; exon_number "2";
chr9	StringTie	exon	93230888	93231108	1000	+	.	gene_id "MSTRG.199600"; transcript_id "MSTRG.199600.128"; exon_number "3";
chr9	StringTie	exon	93234808	93234965	1000	+	.	gene_id "MSTRG.199600"; transcript_id "MSTRG.199600.128"; exon_number "4";
chr9	StringTie	exon	93238233	93238321	1000	+	.	gene_id "MSTRG.199600"; transcript_id "MSTRG.199600.128"; exon_number "5";
chr9	StringTie	exon	93239757	93239976	1000	+	.	gene_id "MSTRG.199600"; transcript_id "MSTRG.199600.128"; exon_number "6";
chr9	StringTie	exon	93247543	93247834	1000	+	.	gene_id "MSTRG.199600"; transcript_id "MSTRG.199600.128"; exon_number "7";
chr9	StringTie	exon	93252883	93253082	1000	+	.	gene_id "MSTRG.199600"; transcript_id "MSTRG.199600.128"; exon_number "8";
chr9	StringTie	exon	93256299	93256454	1000	+	.	gene_id "MSTRG.199600"; transcript_id "MSTRG.199600.128"; exon_number "9";
chr9	StringTie	exon	93256948	93257139	1000	+	.	gene_id "MSTRG.199600"; transcript_id "MSTRG.199600.128"; exon_number "10";
chr9	StringTie	exon	93258931	93259614	1000	+	.	gene_id "MSTRG.199600"; transcript_id "MSTRG.199600.128"; exon_number "11";
chr9	StringTie	exon	93261814	93262107	1000	+	.	gene_id "MSTRG.199600"; transcript_id "MSTRG.199600.128"; exon_number "12";
chr9	StringTie	exon	93262670	93262719	1000	+	.	gene_id "MSTRG.199600"; transcript_id "MSTRG.199600.128"; exon_number "13";
chr9	StringTie	exon	93263566	93263734	1000	+	.	gene_id "MSTRG.199600"; transcript_id "MSTRG.199600.128"; exon_number "14";
chr9	StringTie	exon	93263917	93264033	1000	+	.	gene_id "MSTRG.199600"; transcript_id "MSTRG.199600.128"; exon_number "15";
chr9	StringTie	exon	93267746	93267916	1000	+	.	gene_id "MSTRG.199600"; transcript_id "MSTRG.199600.128"; exon_number "16";
chr9	StringTie	exon	93268020	93268065	1000	+	.	gene_id "MSTRG.199600"; transcript_id "MSTRG.199600.128"; exon_number "17";
chr9	StringTie	exon	93268627	93268746	1000	+	.	gene_id "MSTRG.199600"; transcript_id "MSTRG.199600.128"; exon_number "18";
chr9	StringTie	exon	93288788	93289620	1000	+	.	gene_id "MSTRG.199600"; transcript_id "MSTRG.199600.128"; exon_number "19";
chr9	StringTie	exon	93289978	93290047	1000	+	.	gene_id "MSTRG.199600"; transcript_id "MSTRG.199600.128"; exon_number "20";
chr9	StringTie	exon	93292308	93292396	1000	+	.	gene_id "MSTRG.199600"; transcript_id "MSTRG.199600.128"; exon_number "21";
chr9	StringTie	exon	93292491	93293173	1000	+	.	gene_id "MSTRG.199600"; transcript_id "MSTRG.199600.128"; exon_number "22";
chr9	StringTie	exon	93297853	93298067	1000	+	.	gene_id "MSTRG.199600"; transcript_id "MSTRG.199600.128"; exon_number "23";
chr9	StringTie	exon	93308328	93308584	1000	+	.	gene_id "MSTRG.199600"; transcript_id "MSTRG.199600.128"; exon_number "24";
chr9	StringTie	exon	93317520	93317631	1000	+	.	gene_id "MSTRG.199600"; transcript_id "MSTRG.199600.128"; exon_number "25";
chr9	StringTie	exon	93318028	93319313	1000	+	.	gene_id "MSTRG.199600"; transcript_id "MSTRG.199600.128"; exon_number "26";
chr9	StringTie	transcript	93209254	93320657	1000	+	.	gene_id "MSTRG.199600"; transcript_id "MSTRG.199600.129";
chr9	StringTie	exon	93209254	93209546	1000	+	.	gene_id "MSTRG.199600"; transcript_id "MSTRG.199600.129"; exon_number "1";
chr9	StringTie	exon	93229696	93229868	1000	+	.	gene_id "MSTRG.199600"; transcript_id "MSTRG.199600.129"; exon_number "2";
chr9	StringTie	exon	93230888	93231108	1000	+	.	gene_id "MSTRG.199600"; transcript_id "MSTRG.199600.129"; exon_number "3";
chr9	StringTie	exon	93234808	93234965	1000	+	.	gene_id "MSTRG.199600"; transcript_id "MSTRG.199600.129"; exon_number "4";
chr9	StringTie	exon	93238233	93238321	1000	+	.	gene_id "MSTRG.199600"; transcript_id "MSTRG.199600.129"; exon_number "5";
chr9	StringTie	exon	93239757	93239976	1000	+	.	gene_id "MSTRG.199600"; transcript_id "MSTRG.199600.129"; exon_number "6";
chr9	StringTie	exon	93247543	93247834	1000	+	.	gene_id "MSTRG.199600"; transcript_id "MSTRG.199600.129"; exon_number "7";
chr9	StringTie	exon	93252883	93253082	1000	+	.	gene_id "MSTRG.199600"; transcript_id "MSTRG.199600.129"; exon_number "8";
chr9	StringTie	exon	93256299	93256454	1000	+	.	gene_id "MSTRG.199600"; transcript_id "MSTRG.199600.129"; exon_number "9";
chr9	StringTie	exon	93256948	93257139	1000	+	.	gene_id "MSTRG.199600"; transcript_id "MSTRG.199600.129"; exon_number "10";
chr9	StringTie	exon	93258931	93259614	1000	+	.	gene_id "MSTRG.199600"; transcript_id "MSTRG.199600.129"; exon_number "11";
chr9	StringTie	exon	93261814	93262107	1000	+	.	gene_id "MSTRG.199600"; transcript_id "MSTRG.199600.129"; exon_number "12";
chr9	StringTie	exon	93262670	93262719	1000	+	.	gene_id "MSTRG.199600"; transcript_id "MSTRG.199600.129"; exon_number "13";
chr9	StringTie	exon	93263566	93263734	1000	+	.	gene_id "MSTRG.199600"; transcript_id "MSTRG.199600.129"; exon_number "14";
chr9	StringTie	exon	93263917	93264033	1000	+	.	gene_id "MSTRG.199600"; transcript_id "MSTRG.199600.129"; exon_number "15";
chr9	StringTie	exon	93267746	93267916	1000	+	.	gene_id "MSTRG.199600"; transcript_id "MSTRG.199600.129"; exon_number "16";
chr9	StringTie	exon	93268020	93268065	1000	+	.	gene_id "MSTRG.199600"; transcript_id "MSTRG.199600.129"; exon_number "17";
chr9	StringTie	exon	93268627	93268746	1000	+	.	gene_id "MSTRG.199600"; transcript_id "MSTRG.199600.129"; exon_number "18";
chr9	StringTie	exon	93288788	93289620	1000	+	.	gene_id "MSTRG.199600"; transcript_id "MSTRG.199600.129"; exon_number "19";
chr9	StringTie	exon	93289978	93290047	1000	+	.	gene_id "MSTRG.199600"; transcript_id "MSTRG.199600.129"; exon_number "20";
chr9	StringTie	exon	93292311	93292396	1000	+	.	gene_id "MSTRG.199600"; transcript_id "MSTRG.199600.129"; exon_number "21";
chr9	StringTie	exon	93292491	93293173	1000	+	.	gene_id "MSTRG.199600"; transcript_id "MSTRG.199600.129"; exon_number "22";
chr9	StringTie	exon	93297853	93298067	1000	+	.	gene_id "MSTRG.199600"; transcript_id "MSTRG.199600.129"; exon_number "23";
chr9	StringTie	exon	93299070	93299261	1000	+	.	gene_id "MSTRG.199600"; transcript_id "MSTRG.199600.129"; exon_number "24";
chr9	StringTie	exon	93300051	93300149	1000	+	.	gene_id "MSTRG.199600"; transcript_id "MSTRG.199600.129"; exon_number "25";
chr9	StringTie	exon	93308328	93308584	1000	+	.	gene_id "MSTRG.199600"; transcript_id "MSTRG.199600.129"; exon_number "26";
chr9	StringTie	exon	93317520	93317631	1000	+	.	gene_id "MSTRG.199600"; transcript_id "MSTRG.199600.129"; exon_number "27";
chr9	StringTie	exon	93320367	93320657	1000	+	.	gene_id "MSTRG.199600"; transcript_id "MSTRG.199600.129"; exon_number "28";
chr9	StringTie	transcript	93184276	93320672	1000	+	.	gene_id "MSTRG.199600"; transcript_id "MSTRG.199600.13";
chr9	StringTie	exon	93184276	93184385	1000	+	.	gene_id "MSTRG.199600"; transcript_id "MSTRG.199600.13"; exon_number "1";
chr9	StringTie	exon	93184928	93185610	1000	+	.	gene_id "MSTRG.199600"; transcript_id "MSTRG.199600.13"; exon_number "2";
chr9	StringTie	exon	93229696	93229868	1000	+	.	gene_id "MSTRG.199600"; transcript_id "MSTRG.199600.13"; exon_number "3";
chr9	StringTie	exon	93230888	93231108	1000	+	.	gene_id "MSTRG.199600"; transcript_id "MSTRG.199600.13"; exon_number "4";
chr9	StringTie	exon	93234808	93234965	1000	+	.	gene_id "MSTRG.199600"; transcript_id "MSTRG.199600.13"; exon_number "5";
chr9	StringTie	exon	93238233	93238321	1000	+	.	gene_id "MSTRG.199600"; transcript_id "MSTRG.199600.13"; exon_number "6";
chr9	StringTie	exon	93239757	93239976	1000	+	.	gene_id "MSTRG.199600"; transcript_id "MSTRG.199600.13"; exon_number "7";
chr9	StringTie	exon	93247543	93247834	1000	+	.	gene_id "MSTRG.199600"; transcript_id "MSTRG.199600.13"; exon_number "8";
chr9	StringTie	exon	93252883	93253082	1000	+	.	gene_id "MSTRG.199600"; transcript_id "MSTRG.199600.13"; exon_number "9";
chr9	StringTie	exon	93256299	93256454	1000	+	.	gene_id "MSTRG.199600"; transcript_id "MSTRG.199600.13"; exon_number "10";
chr9	StringTie	exon	93256948	93257139	1000	+	.	gene_id "MSTRG.199600"; transcript_id "MSTRG.199600.13"; exon_number "11";
chr9	StringTie	exon	93258931	93259614	1000	+	.	gene_id "MSTRG.199600"; transcript_id "MSTRG.199600.13"; exon_number "12";
chr9	StringTie	exon	93261814	93262107	1000	+	.	gene_id "MSTRG.199600"; transcript_id "MSTRG.199600.13"; exon_number "13";
chr9	StringTie	exon	93262670	93262719	1000	+	.	gene_id "MSTRG.199600"; transcript_id "MSTRG.199600.13"; exon_number "14";
chr9	StringTie	exon	93263566	93263734	1000	+	.	gene_id "MSTRG.199600"; transcript_id "MSTRG.199600.13"; exon_number "15";
chr9	StringTie	exon	93263917	93264033	1000	+	.	gene_id "MSTRG.199600"; transcript_id "MSTRG.199600.13"; exon_number "16";
chr9	StringTie	exon	93267746	93267916	1000	+	.	gene_id "MSTRG.199600"; transcript_id "MSTRG.199600.13"; exon_number "17";
chr9	StringTie	exon	93268020	93268065	1000	+	.	gene_id "MSTRG.199600"; transcript_id "MSTRG.199600.13"; exon_number "18";
chr9	StringTie	exon	93268627	93268746	1000	+	.	gene_id "MSTRG.199600"; transcript_id "MSTRG.199600.13"; exon_number "19";
chr9	StringTie	exon	93288788	93289620	1000	+	.	gene_id "MSTRG.199600"; transcript_id "MSTRG.199600.13"; exon_number "20";
chr9	StringTie	exon	93289978	93290047	1000	+	.	gene_id "MSTRG.199600"; transcript_id "MSTRG.199600.13"; exon_number "21";
chr9	StringTie	exon	93292311	93292396	1000	+	.	gene_id "MSTRG.199600"; transcript_id "MSTRG.199600.13"; exon_number "22";
chr9	StringTie	exon	93292491	93293173	1000	+	.	gene_id "MSTRG.199600"; transcript_id "MSTRG.199600.13"; exon_number "23";
chr9	StringTie	exon	93297853	93298067	1000	+	.	gene_id "MSTRG.199600"; transcript_id "MSTRG.199600.13"; exon_number "24";
chr9	StringTie	exon	93299070	93299261	1000	+	.	gene_id "MSTRG.199600"; transcript_id "MSTRG.199600.13"; exon_number "25";
chr9	StringTie	exon	93306777	93306821	1000	+	.	gene_id "MSTRG.199600"; transcript_id "MSTRG.199600.13"; exon_number "26";
chr9	StringTie	exon	93308328	93308584	1000	+	.	gene_id "MSTRG.199600"; transcript_id "MSTRG.199600.13"; exon_number "27";
chr9	StringTie	exon	93317520	93317631	1000	+	.	gene_id "MSTRG.199600"; transcript_id "MSTRG.199600.13"; exon_number "28";
chr9	StringTie	exon	93320367	93320672	1000	+	.	gene_id "MSTRG.199600"; transcript_id "MSTRG.199600.13"; exon_number "29";
chr9	StringTie	transcript	93209430	93327730	1000	+	.	gene_id "MSTRG.199600"; transcript_id "MSTRG.199600.130";
chr9	StringTie	exon	93209430	93209546	1000	+	.	gene_id "MSTRG.199600"; transcript_id "MSTRG.199600.130"; exon_number "1";
chr9	StringTie	exon	93229696	93229868	1000	+	.	gene_id "MSTRG.199600"; transcript_id "MSTRG.199600.130"; exon_number "2";
chr9	StringTie	exon	93230888	93231108	1000	+	.	gene_id "MSTRG.199600"; transcript_id "MSTRG.199600.130"; exon_number "3";
chr9	StringTie	exon	93234808	93234965	1000	+	.	gene_id "MSTRG.199600"; transcript_id "MSTRG.199600.130"; exon_number "4";
chr9	StringTie	exon	93238233	93238321	1000	+	.	gene_id "MSTRG.199600"; transcript_id "MSTRG.199600.130"; exon_number "5";
chr9	StringTie	exon	93239757	93239976	1000	+	.	gene_id "MSTRG.199600"; transcript_id "MSTRG.199600.130"; exon_number "6";
chr9	StringTie	exon	93247543	93247834	1000	+	.	gene_id "MSTRG.199600"; transcript_id "MSTRG.199600.130"; exon_number "7";
chr9	StringTie	exon	93252883	93253082	1000	+	.	gene_id "MSTRG.199600"; transcript_id "MSTRG.199600.130"; exon_number "8";
chr9	StringTie	exon	93256948	93257139	1000	+	.	gene_id "MSTRG.199600"; transcript_id "MSTRG.199600.130"; exon_number "9";
chr9	StringTie	exon	93258931	93259614	1000	+	.	gene_id "MSTRG.199600"; transcript_id "MSTRG.199600.130"; exon_number "10";
chr9	StringTie	exon	93261814	93262107	1000	+	.	gene_id "MSTRG.199600"; transcript_id "MSTRG.199600.130"; exon_number "11";
chr9	StringTie	exon	93262670	93262719	1000	+	.	gene_id "MSTRG.199600"; transcript_id "MSTRG.199600.130"; exon_number "12";
chr9	StringTie	exon	93263566	93263734	1000	+	.	gene_id "MSTRG.199600"; transcript_id "MSTRG.199600.130"; exon_number "13";
chr9	StringTie	exon	93263917	93264033	1000	+	.	gene_id "MSTRG.199600"; transcript_id "MSTRG.199600.130"; exon_number "14";
chr9	StringTie	exon	93267746	93267916	1000	+	.	gene_id "MSTRG.199600"; transcript_id "MSTRG.199600.130"; exon_number "15";
chr9	StringTie	exon	93268020	93268065	1000	+	.	gene_id "MSTRG.199600"; transcript_id "MSTRG.199600.130"; exon_number "16";
chr9	StringTie	exon	93268627	93268746	1000	+	.	gene_id "MSTRG.199600"; transcript_id "MSTRG.199600.130"; exon_number "17";
chr9	StringTie	exon	93288788	93289620	1000	+	.	gene_id "MSTRG.199600"; transcript_id "MSTRG.199600.130"; exon_number "18";
chr9	StringTie	exon	93289978	93290047	1000	+	.	gene_id "MSTRG.199600"; transcript_id "MSTRG.199600.130"; exon_number "19";
chr9	StringTie	exon	93292311	93292396	1000	+	.	gene_id "MSTRG.199600"; transcript_id "MSTRG.199600.130"; exon_number "20";
chr9	StringTie	exon	93292491	93293173	1000	+	.	gene_id "MSTRG.199600"; transcript_id "MSTRG.199600.130"; exon_number "21";
chr9	StringTie	exon	93297853	93298067	1000	+	.	gene_id "MSTRG.199600"; transcript_id "MSTRG.199600.130"; exon_number "22";
chr9	StringTie	exon	93308328	93308584	1000	+	.	gene_id "MSTRG.199600"; transcript_id "MSTRG.199600.130"; exon_number "23";
chr9	StringTie	exon	93317520	93317631	1000	+	.	gene_id "MSTRG.199600"; transcript_id "MSTRG.199600.130"; exon_number "24";
chr9	StringTie	exon	93320367	93320488	1000	+	.	gene_id "MSTRG.199600"; transcript_id "MSTRG.199600.130"; exon_number "25";
chr9	StringTie	exon	93321230	93321476	1000	+	.	gene_id "MSTRG.199600"; transcript_id "MSTRG.199600.130"; exon_number "26";
chr9	StringTie	exon	93325448	93327730	1000	+	.	gene_id "MSTRG.199600"; transcript_id "MSTRG.199600.130"; exon_number "27";
chr9	StringTie	transcript	93210645	93329820	1000	+	.	gene_id "MSTRG.199600"; transcript_id "MSTRG.199600.131";
chr9	StringTie	exon	93210645	93210663	1000	+	.	gene_id "MSTRG.199600"; transcript_id "MSTRG.199600.131"; exon_number "1";
chr9	StringTie	exon	93229696	93229868	1000	+	.	gene_id "MSTRG.199600"; transcript_id "MSTRG.199600.131"; exon_number "2";
chr9	StringTie	exon	93230888	93231108	1000	+	.	gene_id "MSTRG.199600"; transcript_id "MSTRG.199600.131"; exon_number "3";
chr9	StringTie	exon	93234808	93234965	1000	+	.	gene_id "MSTRG.199600"; transcript_id "MSTRG.199600.131"; exon_number "4";
chr9	StringTie	exon	93238233	93238321	1000	+	.	gene_id "MSTRG.199600"; transcript_id "MSTRG.199600.131"; exon_number "5";
chr9	StringTie	exon	93239757	93239976	1000	+	.	gene_id "MSTRG.199600"; transcript_id "MSTRG.199600.131"; exon_number "6";
chr9	StringTie	exon	93247543	93247834	1000	+	.	gene_id "MSTRG.199600"; transcript_id "MSTRG.199600.131"; exon_number "7";
chr9	StringTie	exon	93252883	93253082	1000	+	.	gene_id "MSTRG.199600"; transcript_id "MSTRG.199600.131"; exon_number "8";
chr9	StringTie	exon	93256299	93256454	1000	+	.	gene_id "MSTRG.199600"; transcript_id "MSTRG.199600.131"; exon_number "9";
chr9	StringTie	exon	93256948	93257139	1000	+	.	gene_id "MSTRG.199600"; transcript_id "MSTRG.199600.131"; exon_number "10";
chr9	StringTie	exon	93258931	93259614	1000	+	.	gene_id "MSTRG.199600"; transcript_id "MSTRG.199600.131"; exon_number "11";
chr9	StringTie	exon	93261814	93262107	1000	+	.	gene_id "MSTRG.199600"; transcript_id "MSTRG.199600.131"; exon_number "12";
chr9	StringTie	exon	93262670	93262719	1000	+	.	gene_id "MSTRG.199600"; transcript_id "MSTRG.199600.131"; exon_number "13";
chr9	StringTie	exon	93263566	93263734	1000	+	.	gene_id "MSTRG.199600"; transcript_id "MSTRG.199600.131"; exon_number "14";
chr9	StringTie	exon	93263917	93264033	1000	+	.	gene_id "MSTRG.199600"; transcript_id "MSTRG.199600.131"; exon_number "15";
chr9	StringTie	exon	93267746	93267916	1000	+	.	gene_id "MSTRG.199600"; transcript_id "MSTRG.199600.131"; exon_number "16";
chr9	StringTie	exon	93268020	93268065	1000	+	.	gene_id "MSTRG.199600"; transcript_id "MSTRG.199600.131"; exon_number "17";
chr9	StringTie	exon	93268627	93268746	1000	+	.	gene_id "MSTRG.199600"; transcript_id "MSTRG.199600.131"; exon_number "18";
chr9	StringTie	exon	93288788	93289620	1000	+	.	gene_id "MSTRG.199600"; transcript_id "MSTRG.199600.131"; exon_number "19";
chr9	StringTie	exon	93289978	93290047	1000	+	.	gene_id "MSTRG.199600"; transcript_id "MSTRG.199600.131"; exon_number "20";
chr9	StringTie	exon	93292308	93292396	1000	+	.	gene_id "MSTRG.199600"; transcript_id "MSTRG.199600.131"; exon_number "21";
chr9	StringTie	exon	93292491	93293173	1000	+	.	gene_id "MSTRG.199600"; transcript_id "MSTRG.199600.131"; exon_number "22";
chr9	StringTie	exon	93297853	93298067	1000	+	.	gene_id "MSTRG.199600"; transcript_id "MSTRG.199600.131"; exon_number "23";
chr9	StringTie	exon	93308328	93308584	1000	+	.	gene_id "MSTRG.199600"; transcript_id "MSTRG.199600.131"; exon_number "24";
chr9	StringTie	exon	93317520	93317631	1000	+	.	gene_id "MSTRG.199600"; transcript_id "MSTRG.199600.131"; exon_number "25";
chr9	StringTie	exon	93320367	93321476	1000	+	.	gene_id "MSTRG.199600"; transcript_id "MSTRG.199600.131"; exon_number "26";
chr9	StringTie	exon	93325448	93329820	1000	+	.	gene_id "MSTRG.199600"; transcript_id "MSTRG.199600.131"; exon_number "27";
chr9	StringTie	transcript	93218430	93327817	1000	+	.	gene_id "MSTRG.199600"; transcript_id "MSTRG.199600.132";
chr9	StringTie	exon	93218430	93218457	1000	+	.	gene_id "MSTRG.199600"; transcript_id "MSTRG.199600.132"; exon_number "1";
chr9	StringTie	exon	93229696	93229868	1000	+	.	gene_id "MSTRG.199600"; transcript_id "MSTRG.199600.132"; exon_number "2";
chr9	StringTie	exon	93230888	93231108	1000	+	.	gene_id "MSTRG.199600"; transcript_id "MSTRG.199600.132"; exon_number "3";
chr9	StringTie	exon	93234808	93234965	1000	+	.	gene_id "MSTRG.199600"; transcript_id "MSTRG.199600.132"; exon_number "4";
chr9	StringTie	exon	93238233	93238321	1000	+	.	gene_id "MSTRG.199600"; transcript_id "MSTRG.199600.132"; exon_number "5";
chr9	StringTie	exon	93239757	93239976	1000	+	.	gene_id "MSTRG.199600"; transcript_id "MSTRG.199600.132"; exon_number "6";
chr9	StringTie	exon	93247543	93247834	1000	+	.	gene_id "MSTRG.199600"; transcript_id "MSTRG.199600.132"; exon_number "7";
chr9	StringTie	exon	93252883	93253082	1000	+	.	gene_id "MSTRG.199600"; transcript_id "MSTRG.199600.132"; exon_number "8";
chr9	StringTie	exon	93256299	93256454	1000	+	.	gene_id "MSTRG.199600"; transcript_id "MSTRG.199600.132"; exon_number "9";
chr9	StringTie	exon	93256948	93257139	1000	+	.	gene_id "MSTRG.199600"; transcript_id "MSTRG.199600.132"; exon_number "10";
chr9	StringTie	exon	93258931	93259614	1000	+	.	gene_id "MSTRG.199600"; transcript_id "MSTRG.199600.132"; exon_number "11";
chr9	StringTie	exon	93261814	93262107	1000	+	.	gene_id "MSTRG.199600"; transcript_id "MSTRG.199600.132"; exon_number "12";
chr9	StringTie	exon	93262670	93262719	1000	+	.	gene_id "MSTRG.199600"; transcript_id "MSTRG.199600.132"; exon_number "13";
chr9	StringTie	exon	93263566	93263734	1000	+	.	gene_id "MSTRG.199600"; transcript_id "MSTRG.199600.132"; exon_number "14";
chr9	StringTie	exon	93263917	93264033	1000	+	.	gene_id "MSTRG.199600"; transcript_id "MSTRG.199600.132"; exon_number "15";
chr9	StringTie	exon	93267746	93267916	1000	+	.	gene_id "MSTRG.199600"; transcript_id "MSTRG.199600.132"; exon_number "16";
chr9	StringTie	exon	93268020	93268065	1000	+	.	gene_id "MSTRG.199600"; transcript_id "MSTRG.199600.132"; exon_number "17";
chr9	StringTie	exon	93268627	93268746	1000	+	.	gene_id "MSTRG.199600"; transcript_id "MSTRG.199600.132"; exon_number "18";
chr9	StringTie	exon	93288788	93289620	1000	+	.	gene_id "MSTRG.199600"; transcript_id "MSTRG.199600.132"; exon_number "19";
chr9	StringTie	exon	93289978	93290047	1000	+	.	gene_id "MSTRG.199600"; transcript_id "MSTRG.199600.132"; exon_number "20";
chr9	StringTie	exon	93292308	93292396	1000	+	.	gene_id "MSTRG.199600"; transcript_id "MSTRG.199600.132"; exon_number "21";
chr9	StringTie	exon	93292491	93293173	1000	+	.	gene_id "MSTRG.199600"; transcript_id "MSTRG.199600.132"; exon_number "22";
chr9	StringTie	exon	93297853	93298067	1000	+	.	gene_id "MSTRG.199600"; transcript_id "MSTRG.199600.132"; exon_number "23";
chr9	StringTie	exon	93299070	93299261	1000	+	.	gene_id "MSTRG.199600"; transcript_id "MSTRG.199600.132"; exon_number "24";
chr9	StringTie	exon	93306777	93306821	1000	+	.	gene_id "MSTRG.199600"; transcript_id "MSTRG.199600.132"; exon_number "25";
chr9	StringTie	exon	93308328	93308584	1000	+	.	gene_id "MSTRG.199600"; transcript_id "MSTRG.199600.132"; exon_number "26";
chr9	StringTie	exon	93317520	93317631	1000	+	.	gene_id "MSTRG.199600"; transcript_id "MSTRG.199600.132"; exon_number "27";
chr9	StringTie	exon	93320367	93320488	1000	+	.	gene_id "MSTRG.199600"; transcript_id "MSTRG.199600.132"; exon_number "28";
chr9	StringTie	exon	93321230	93321476	1000	+	.	gene_id "MSTRG.199600"; transcript_id "MSTRG.199600.132"; exon_number "29";
chr9	StringTie	exon	93325448	93327817	1000	+	.	gene_id "MSTRG.199600"; transcript_id "MSTRG.199600.132"; exon_number "30";
chr9	StringTie	transcript	93221540	93328154	1000	+	.	gene_id "MSTRG.199600"; transcript_id "MSTRG.199600.133";
chr9	StringTie	exon	93221540	93221550	1000	+	.	gene_id "MSTRG.199600"; transcript_id "MSTRG.199600.133"; exon_number "1";
chr9	StringTie	exon	93229696	93229868	1000	+	.	gene_id "MSTRG.199600"; transcript_id "MSTRG.199600.133"; exon_number "2";
chr9	StringTie	exon	93230888	93231108	1000	+	.	gene_id "MSTRG.199600"; transcript_id "MSTRG.199600.133"; exon_number "3";
chr9	StringTie	exon	93234808	93234965	1000	+	.	gene_id "MSTRG.199600"; transcript_id "MSTRG.199600.133"; exon_number "4";
chr9	StringTie	exon	93238233	93238321	1000	+	.	gene_id "MSTRG.199600"; transcript_id "MSTRG.199600.133"; exon_number "5";
chr9	StringTie	exon	93239757	93239976	1000	+	.	gene_id "MSTRG.199600"; transcript_id "MSTRG.199600.133"; exon_number "6";
chr9	StringTie	exon	93247543	93247834	1000	+	.	gene_id "MSTRG.199600"; transcript_id "MSTRG.199600.133"; exon_number "7";
chr9	StringTie	exon	93252883	93253082	1000	+	.	gene_id "MSTRG.199600"; transcript_id "MSTRG.199600.133"; exon_number "8";
chr9	StringTie	exon	93256299	93256454	1000	+	.	gene_id "MSTRG.199600"; transcript_id "MSTRG.199600.133"; exon_number "9";
chr9	StringTie	exon	93256948	93257139	1000	+	.	gene_id "MSTRG.199600"; transcript_id "MSTRG.199600.133"; exon_number "10";
chr9	StringTie	exon	93258931	93259614	1000	+	.	gene_id "MSTRG.199600"; transcript_id "MSTRG.199600.133"; exon_number "11";
chr9	StringTie	exon	93261814	93262107	1000	+	.	gene_id "MSTRG.199600"; transcript_id "MSTRG.199600.133"; exon_number "12";
chr9	StringTie	exon	93262670	93262719	1000	+	.	gene_id "MSTRG.199600"; transcript_id "MSTRG.199600.133"; exon_number "13";
chr9	StringTie	exon	93263566	93263734	1000	+	.	gene_id "MSTRG.199600"; transcript_id "MSTRG.199600.133"; exon_number "14";
chr9	StringTie	exon	93263917	93264033	1000	+	.	gene_id "MSTRG.199600"; transcript_id "MSTRG.199600.133"; exon_number "15";
chr9	StringTie	exon	93267746	93267916	1000	+	.	gene_id "MSTRG.199600"; transcript_id "MSTRG.199600.133"; exon_number "16";
chr9	StringTie	exon	93268020	93268065	1000	+	.	gene_id "MSTRG.199600"; transcript_id "MSTRG.199600.133"; exon_number "17";
chr9	StringTie	exon	93268627	93268746	1000	+	.	gene_id "MSTRG.199600"; transcript_id "MSTRG.199600.133"; exon_number "18";
chr9	StringTie	exon	93288788	93289620	1000	+	.	gene_id "MSTRG.199600"; transcript_id "MSTRG.199600.133"; exon_number "19";
chr9	StringTie	exon	93289978	93290047	1000	+	.	gene_id "MSTRG.199600"; transcript_id "MSTRG.199600.133"; exon_number "20";
chr9	StringTie	exon	93292308	93292396	1000	+	.	gene_id "MSTRG.199600"; transcript_id "MSTRG.199600.133"; exon_number "21";
chr9	StringTie	exon	93292491	93293173	1000	+	.	gene_id "MSTRG.199600"; transcript_id "MSTRG.199600.133"; exon_number "22";
chr9	StringTie	exon	93297853	93298067	1000	+	.	gene_id "MSTRG.199600"; transcript_id "MSTRG.199600.133"; exon_number "23";
chr9	StringTie	exon	93299070	93299261	1000	+	.	gene_id "MSTRG.199600"; transcript_id "MSTRG.199600.133"; exon_number "24";
chr9	StringTie	exon	93300051	93300149	1000	+	.	gene_id "MSTRG.199600"; transcript_id "MSTRG.199600.133"; exon_number "25";
chr9	StringTie	exon	93306777	93306821	1000	+	.	gene_id "MSTRG.199600"; transcript_id "MSTRG.199600.133"; exon_number "26";
chr9	StringTie	exon	93308328	93308584	1000	+	.	gene_id "MSTRG.199600"; transcript_id "MSTRG.199600.133"; exon_number "27";
chr9	StringTie	exon	93317520	93317631	1000	+	.	gene_id "MSTRG.199600"; transcript_id "MSTRG.199600.133"; exon_number "28";
chr9	StringTie	exon	93320367	93320620	1000	+	.	gene_id "MSTRG.199600"; transcript_id "MSTRG.199600.133"; exon_number "29";
chr9	StringTie	exon	93321230	93321476	1000	+	.	gene_id "MSTRG.199600"; transcript_id "MSTRG.199600.133"; exon_number "30";
chr9	StringTie	exon	93325448	93328154	1000	+	.	gene_id "MSTRG.199600"; transcript_id "MSTRG.199600.133"; exon_number "31";
chr9	StringTie	transcript	93222253	93327800	1000	+	.	gene_id "MSTRG.199600"; transcript_id "MSTRG.199600.134";
chr9	StringTie	exon	93222253	93222269	1000	+	.	gene_id "MSTRG.199600"; transcript_id "MSTRG.199600.134"; exon_number "1";
chr9	StringTie	exon	93229696	93229868	1000	+	.	gene_id "MSTRG.199600"; transcript_id "MSTRG.199600.134"; exon_number "2";
chr9	StringTie	exon	93230888	93231108	1000	+	.	gene_id "MSTRG.199600"; transcript_id "MSTRG.199600.134"; exon_number "3";
chr9	StringTie	exon	93234808	93234965	1000	+	.	gene_id "MSTRG.199600"; transcript_id "MSTRG.199600.134"; exon_number "4";
chr9	StringTie	exon	93238233	93238321	1000	+	.	gene_id "MSTRG.199600"; transcript_id "MSTRG.199600.134"; exon_number "5";
chr9	StringTie	exon	93239757	93239976	1000	+	.	gene_id "MSTRG.199600"; transcript_id "MSTRG.199600.134"; exon_number "6";
chr9	StringTie	exon	93247543	93247834	1000	+	.	gene_id "MSTRG.199600"; transcript_id "MSTRG.199600.134"; exon_number "7";
chr9	StringTie	exon	93252883	93253082	1000	+	.	gene_id "MSTRG.199600"; transcript_id "MSTRG.199600.134"; exon_number "8";
chr9	StringTie	exon	93256299	93256454	1000	+	.	gene_id "MSTRG.199600"; transcript_id "MSTRG.199600.134"; exon_number "9";
chr9	StringTie	exon	93256948	93257139	1000	+	.	gene_id "MSTRG.199600"; transcript_id "MSTRG.199600.134"; exon_number "10";
chr9	StringTie	exon	93258931	93259614	1000	+	.	gene_id "MSTRG.199600"; transcript_id "MSTRG.199600.134"; exon_number "11";
chr9	StringTie	exon	93261814	93262107	1000	+	.	gene_id "MSTRG.199600"; transcript_id "MSTRG.199600.134"; exon_number "12";
chr9	StringTie	exon	93262670	93262719	1000	+	.	gene_id "MSTRG.199600"; transcript_id "MSTRG.199600.134"; exon_number "13";
chr9	StringTie	exon	93263566	93263734	1000	+	.	gene_id "MSTRG.199600"; transcript_id "MSTRG.199600.134"; exon_number "14";
chr9	StringTie	exon	93263917	93264033	1000	+	.	gene_id "MSTRG.199600"; transcript_id "MSTRG.199600.134"; exon_number "15";
chr9	StringTie	exon	93267746	93267916	1000	+	.	gene_id "MSTRG.199600"; transcript_id "MSTRG.199600.134"; exon_number "16";
chr9	StringTie	exon	93268020	93268065	1000	+	.	gene_id "MSTRG.199600"; transcript_id "MSTRG.199600.134"; exon_number "17";
chr9	StringTie	exon	93268627	93268746	1000	+	.	gene_id "MSTRG.199600"; transcript_id "MSTRG.199600.134"; exon_number "18";
chr9	StringTie	exon	93288788	93289620	1000	+	.	gene_id "MSTRG.199600"; transcript_id "MSTRG.199600.134"; exon_number "19";
chr9	StringTie	exon	93289978	93290047	1000	+	.	gene_id "MSTRG.199600"; transcript_id "MSTRG.199600.134"; exon_number "20";
chr9	StringTie	exon	93292311	93292396	1000	+	.	gene_id "MSTRG.199600"; transcript_id "MSTRG.199600.134"; exon_number "21";
chr9	StringTie	exon	93292491	93293173	1000	+	.	gene_id "MSTRG.199600"; transcript_id "MSTRG.199600.134"; exon_number "22";
chr9	StringTie	exon	93297853	93298067	1000	+	.	gene_id "MSTRG.199600"; transcript_id "MSTRG.199600.134"; exon_number "23";
chr9	StringTie	exon	93299070	93299261	1000	+	.	gene_id "MSTRG.199600"; transcript_id "MSTRG.199600.134"; exon_number "24";
chr9	StringTie	exon	93308328	93308584	1000	+	.	gene_id "MSTRG.199600"; transcript_id "MSTRG.199600.134"; exon_number "25";
chr9	StringTie	exon	93317520	93317631	1000	+	.	gene_id "MSTRG.199600"; transcript_id "MSTRG.199600.134"; exon_number "26";
chr9	StringTie	exon	93320367	93321476	1000	+	.	gene_id "MSTRG.199600"; transcript_id "MSTRG.199600.134"; exon_number "27";
chr9	StringTie	exon	93325448	93327800	1000	+	.	gene_id "MSTRG.199600"; transcript_id "MSTRG.199600.134"; exon_number "28";
chr9	StringTie	transcript	93226028	93329877	1000	+	.	gene_id "MSTRG.199600"; transcript_id "MSTRG.199600.135";
chr9	StringTie	exon	93226028	93226139	1000	+	.	gene_id "MSTRG.199600"; transcript_id "MSTRG.199600.135"; exon_number "1";
chr9	StringTie	exon	93229696	93229868	1000	+	.	gene_id "MSTRG.199600"; transcript_id "MSTRG.199600.135"; exon_number "2";
chr9	StringTie	exon	93230888	93231108	1000	+	.	gene_id "MSTRG.199600"; transcript_id "MSTRG.199600.135"; exon_number "3";
chr9	StringTie	exon	93234808	93234965	1000	+	.	gene_id "MSTRG.199600"; transcript_id "MSTRG.199600.135"; exon_number "4";
chr9	StringTie	exon	93238233	93238321	1000	+	.	gene_id "MSTRG.199600"; transcript_id "MSTRG.199600.135"; exon_number "5";
chr9	StringTie	exon	93239757	93239976	1000	+	.	gene_id "MSTRG.199600"; transcript_id "MSTRG.199600.135"; exon_number "6";
chr9	StringTie	exon	93247543	93247834	1000	+	.	gene_id "MSTRG.199600"; transcript_id "MSTRG.199600.135"; exon_number "7";
chr9	StringTie	exon	93252883	93253082	1000	+	.	gene_id "MSTRG.199600"; transcript_id "MSTRG.199600.135"; exon_number "8";
chr9	StringTie	exon	93256299	93256454	1000	+	.	gene_id "MSTRG.199600"; transcript_id "MSTRG.199600.135"; exon_number "9";
chr9	StringTie	exon	93256948	93257139	1000	+	.	gene_id "MSTRG.199600"; transcript_id "MSTRG.199600.135"; exon_number "10";
chr9	StringTie	exon	93258931	93259614	1000	+	.	gene_id "MSTRG.199600"; transcript_id "MSTRG.199600.135"; exon_number "11";
chr9	StringTie	exon	93261814	93262107	1000	+	.	gene_id "MSTRG.199600"; transcript_id "MSTRG.199600.135"; exon_number "12";
chr9	StringTie	exon	93262670	93262719	1000	+	.	gene_id "MSTRG.199600"; transcript_id "MSTRG.199600.135"; exon_number "13";
chr9	StringTie	exon	93263566	93263734	1000	+	.	gene_id "MSTRG.199600"; transcript_id "MSTRG.199600.135"; exon_number "14";
chr9	StringTie	exon	93263917	93264033	1000	+	.	gene_id "MSTRG.199600"; transcript_id "MSTRG.199600.135"; exon_number "15";
chr9	StringTie	exon	93267746	93267916	1000	+	.	gene_id "MSTRG.199600"; transcript_id "MSTRG.199600.135"; exon_number "16";
chr9	StringTie	exon	93268020	93268065	1000	+	.	gene_id "MSTRG.199600"; transcript_id "MSTRG.199600.135"; exon_number "17";
chr9	StringTie	exon	93268627	93268746	1000	+	.	gene_id "MSTRG.199600"; transcript_id "MSTRG.199600.135"; exon_number "18";
chr9	StringTie	exon	93288788	93289620	1000	+	.	gene_id "MSTRG.199600"; transcript_id "MSTRG.199600.135"; exon_number "19";
chr9	StringTie	exon	93289978	93290047	1000	+	.	gene_id "MSTRG.199600"; transcript_id "MSTRG.199600.135"; exon_number "20";
chr9	StringTie	exon	93292311	93292396	1000	+	.	gene_id "MSTRG.199600"; transcript_id "MSTRG.199600.135"; exon_number "21";
chr9	StringTie	exon	93292491	93293173	1000	+	.	gene_id "MSTRG.199600"; transcript_id "MSTRG.199600.135"; exon_number "22";
chr9	StringTie	exon	93297853	93298067	1000	+	.	gene_id "MSTRG.199600"; transcript_id "MSTRG.199600.135"; exon_number "23";
chr9	StringTie	exon	93299070	93299261	1000	+	.	gene_id "MSTRG.199600"; transcript_id "MSTRG.199600.135"; exon_number "24";
chr9	StringTie	exon	93306777	93306821	1000	+	.	gene_id "MSTRG.199600"; transcript_id "MSTRG.199600.135"; exon_number "25";
chr9	StringTie	exon	93308328	93308584	1000	+	.	gene_id "MSTRG.199600"; transcript_id "MSTRG.199600.135"; exon_number "26";
chr9	StringTie	exon	93317520	93317631	1000	+	.	gene_id "MSTRG.199600"; transcript_id "MSTRG.199600.135"; exon_number "27";
chr9	StringTie	exon	93320367	93321476	1000	+	.	gene_id "MSTRG.199600"; transcript_id "MSTRG.199600.135"; exon_number "28";
chr9	StringTie	exon	93325448	93329877	1000	+	.	gene_id "MSTRG.199600"; transcript_id "MSTRG.199600.135"; exon_number "29";
chr9	StringTie	transcript	93226028	93321543	1000	+	.	gene_id "MSTRG.199600"; transcript_id "MSTRG.199600.136";
chr9	StringTie	exon	93226028	93226139	1000	+	.	gene_id "MSTRG.199600"; transcript_id "MSTRG.199600.136"; exon_number "1";
chr9	StringTie	exon	93229696	93229868	1000	+	.	gene_id "MSTRG.199600"; transcript_id "MSTRG.199600.136"; exon_number "2";
chr9	StringTie	exon	93230888	93231108	1000	+	.	gene_id "MSTRG.199600"; transcript_id "MSTRG.199600.136"; exon_number "3";
chr9	StringTie	exon	93234808	93234965	1000	+	.	gene_id "MSTRG.199600"; transcript_id "MSTRG.199600.136"; exon_number "4";
chr9	StringTie	exon	93238233	93238321	1000	+	.	gene_id "MSTRG.199600"; transcript_id "MSTRG.199600.136"; exon_number "5";
chr9	StringTie	exon	93239757	93239976	1000	+	.	gene_id "MSTRG.199600"; transcript_id "MSTRG.199600.136"; exon_number "6";
chr9	StringTie	exon	93247543	93247834	1000	+	.	gene_id "MSTRG.199600"; transcript_id "MSTRG.199600.136"; exon_number "7";
chr9	StringTie	exon	93252883	93253082	1000	+	.	gene_id "MSTRG.199600"; transcript_id "MSTRG.199600.136"; exon_number "8";
chr9	StringTie	exon	93256299	93256454	1000	+	.	gene_id "MSTRG.199600"; transcript_id "MSTRG.199600.136"; exon_number "9";
chr9	StringTie	exon	93256948	93257139	1000	+	.	gene_id "MSTRG.199600"; transcript_id "MSTRG.199600.136"; exon_number "10";
chr9	StringTie	exon	93258931	93259614	1000	+	.	gene_id "MSTRG.199600"; transcript_id "MSTRG.199600.136"; exon_number "11";
chr9	StringTie	exon	93261814	93262107	1000	+	.	gene_id "MSTRG.199600"; transcript_id "MSTRG.199600.136"; exon_number "12";
chr9	StringTie	exon	93262670	93262719	1000	+	.	gene_id "MSTRG.199600"; transcript_id "MSTRG.199600.136"; exon_number "13";
chr9	StringTie	exon	93263566	93263734	1000	+	.	gene_id "MSTRG.199600"; transcript_id "MSTRG.199600.136"; exon_number "14";
chr9	StringTie	exon	93263917	93264033	1000	+	.	gene_id "MSTRG.199600"; transcript_id "MSTRG.199600.136"; exon_number "15";
chr9	StringTie	exon	93267746	93267916	1000	+	.	gene_id "MSTRG.199600"; transcript_id "MSTRG.199600.136"; exon_number "16";
chr9	StringTie	exon	93268020	93268065	1000	+	.	gene_id "MSTRG.199600"; transcript_id "MSTRG.199600.136"; exon_number "17";
chr9	StringTie	exon	93268627	93268746	1000	+	.	gene_id "MSTRG.199600"; transcript_id "MSTRG.199600.136"; exon_number "18";
chr9	StringTie	exon	93288788	93289620	1000	+	.	gene_id "MSTRG.199600"; transcript_id "MSTRG.199600.136"; exon_number "19";
chr9	StringTie	exon	93289978	93290047	1000	+	.	gene_id "MSTRG.199600"; transcript_id "MSTRG.199600.136"; exon_number "20";
chr9	StringTie	exon	93292308	93292396	1000	+	.	gene_id "MSTRG.199600"; transcript_id "MSTRG.199600.136"; exon_number "21";
chr9	StringTie	exon	93292491	93293173	1000	+	.	gene_id "MSTRG.199600"; transcript_id "MSTRG.199600.136"; exon_number "22";
chr9	StringTie	exon	93297853	93298067	1000	+	.	gene_id "MSTRG.199600"; transcript_id "MSTRG.199600.136"; exon_number "23";
chr9	StringTie	exon	93299070	93299261	1000	+	.	gene_id "MSTRG.199600"; transcript_id "MSTRG.199600.136"; exon_number "24";
chr9	StringTie	exon	93300051	93300149	1000	+	.	gene_id "MSTRG.199600"; transcript_id "MSTRG.199600.136"; exon_number "25";
chr9	StringTie	exon	93308328	93308584	1000	+	.	gene_id "MSTRG.199600"; transcript_id "MSTRG.199600.136"; exon_number "26";
chr9	StringTie	exon	93317520	93317631	1000	+	.	gene_id "MSTRG.199600"; transcript_id "MSTRG.199600.136"; exon_number "27";
chr9	StringTie	exon	93320367	93320488	1000	+	.	gene_id "MSTRG.199600"; transcript_id "MSTRG.199600.136"; exon_number "28";
chr9	StringTie	exon	93321230	93321543	1000	+	.	gene_id "MSTRG.199600"; transcript_id "MSTRG.199600.136"; exon_number "29";
chr9	StringTie	transcript	93226030	93330051	1000	+	.	gene_id "MSTRG.199600"; transcript_id "MSTRG.199600.137";
chr9	StringTie	exon	93226030	93226139	1000	+	.	gene_id "MSTRG.199600"; transcript_id "MSTRG.199600.137"; exon_number "1";
chr9	StringTie	exon	93229696	93229868	1000	+	.	gene_id "MSTRG.199600"; transcript_id "MSTRG.199600.137"; exon_number "2";
chr9	StringTie	exon	93230888	93231108	1000	+	.	gene_id "MSTRG.199600"; transcript_id "MSTRG.199600.137"; exon_number "3";
chr9	StringTie	exon	93234808	93234965	1000	+	.	gene_id "MSTRG.199600"; transcript_id "MSTRG.199600.137"; exon_number "4";
chr9	StringTie	exon	93238233	93238321	1000	+	.	gene_id "MSTRG.199600"; transcript_id "MSTRG.199600.137"; exon_number "5";
chr9	StringTie	exon	93239757	93239976	1000	+	.	gene_id "MSTRG.199600"; transcript_id "MSTRG.199600.137"; exon_number "6";
chr9	StringTie	exon	93247543	93247834	1000	+	.	gene_id "MSTRG.199600"; transcript_id "MSTRG.199600.137"; exon_number "7";
chr9	StringTie	exon	93252883	93253082	1000	+	.	gene_id "MSTRG.199600"; transcript_id "MSTRG.199600.137"; exon_number "8";
chr9	StringTie	exon	93256299	93256454	1000	+	.	gene_id "MSTRG.199600"; transcript_id "MSTRG.199600.137"; exon_number "9";
chr9	StringTie	exon	93256948	93257139	1000	+	.	gene_id "MSTRG.199600"; transcript_id "MSTRG.199600.137"; exon_number "10";
chr9	StringTie	exon	93258931	93259614	1000	+	.	gene_id "MSTRG.199600"; transcript_id "MSTRG.199600.137"; exon_number "11";
chr9	StringTie	exon	93261814	93262107	1000	+	.	gene_id "MSTRG.199600"; transcript_id "MSTRG.199600.137"; exon_number "12";
chr9	StringTie	exon	93262670	93262719	1000	+	.	gene_id "MSTRG.199600"; transcript_id "MSTRG.199600.137"; exon_number "13";
chr9	StringTie	exon	93263566	93263734	1000	+	.	gene_id "MSTRG.199600"; transcript_id "MSTRG.199600.137"; exon_number "14";
chr9	StringTie	exon	93263917	93264033	1000	+	.	gene_id "MSTRG.199600"; transcript_id "MSTRG.199600.137"; exon_number "15";
chr9	StringTie	exon	93267746	93267916	1000	+	.	gene_id "MSTRG.199600"; transcript_id "MSTRG.199600.137"; exon_number "16";
chr9	StringTie	exon	93268020	93268065	1000	+	.	gene_id "MSTRG.199600"; transcript_id "MSTRG.199600.137"; exon_number "17";
chr9	StringTie	exon	93268627	93268746	1000	+	.	gene_id "MSTRG.199600"; transcript_id "MSTRG.199600.137"; exon_number "18";
chr9	StringTie	exon	93288788	93289620	1000	+	.	gene_id "MSTRG.199600"; transcript_id "MSTRG.199600.137"; exon_number "19";
chr9	StringTie	exon	93289978	93290047	1000	+	.	gene_id "MSTRG.199600"; transcript_id "MSTRG.199600.137"; exon_number "20";
chr9	StringTie	exon	93292308	93292396	1000	+	.	gene_id "MSTRG.199600"; transcript_id "MSTRG.199600.137"; exon_number "21";
chr9	StringTie	exon	93292491	93293173	1000	+	.	gene_id "MSTRG.199600"; transcript_id "MSTRG.199600.137"; exon_number "22";
chr9	StringTie	exon	93297853	93298067	1000	+	.	gene_id "MSTRG.199600"; transcript_id "MSTRG.199600.137"; exon_number "23";
chr9	StringTie	exon	93299070	93299261	1000	+	.	gene_id "MSTRG.199600"; transcript_id "MSTRG.199600.137"; exon_number "24";
chr9	StringTie	exon	93308328	93308584	1000	+	.	gene_id "MSTRG.199600"; transcript_id "MSTRG.199600.137"; exon_number "25";
chr9	StringTie	exon	93317520	93317631	1000	+	.	gene_id "MSTRG.199600"; transcript_id "MSTRG.199600.137"; exon_number "26";
chr9	StringTie	exon	93320367	93320488	1000	+	.	gene_id "MSTRG.199600"; transcript_id "MSTRG.199600.137"; exon_number "27";
chr9	StringTie	exon	93321230	93321476	1000	+	.	gene_id "MSTRG.199600"; transcript_id "MSTRG.199600.137"; exon_number "28";
chr9	StringTie	exon	93325448	93330051	1000	+	.	gene_id "MSTRG.199600"; transcript_id "MSTRG.199600.137"; exon_number "29";
chr9	StringTie	transcript	93226111	93320588	1000	+	.	gene_id "MSTRG.199600"; transcript_id "MSTRG.199600.138";
chr9	StringTie	exon	93226111	93226139	1000	+	.	gene_id "MSTRG.199600"; transcript_id "MSTRG.199600.138"; exon_number "1";
chr9	StringTie	exon	93229696	93229868	1000	+	.	gene_id "MSTRG.199600"; transcript_id "MSTRG.199600.138"; exon_number "2";
chr9	StringTie	exon	93230888	93231108	1000	+	.	gene_id "MSTRG.199600"; transcript_id "MSTRG.199600.138"; exon_number "3";
chr9	StringTie	exon	93234808	93234965	1000	+	.	gene_id "MSTRG.199600"; transcript_id "MSTRG.199600.138"; exon_number "4";
chr9	StringTie	exon	93238233	93238321	1000	+	.	gene_id "MSTRG.199600"; transcript_id "MSTRG.199600.138"; exon_number "5";
chr9	StringTie	exon	93239757	93239976	1000	+	.	gene_id "MSTRG.199600"; transcript_id "MSTRG.199600.138"; exon_number "6";
chr9	StringTie	exon	93247543	93247834	1000	+	.	gene_id "MSTRG.199600"; transcript_id "MSTRG.199600.138"; exon_number "7";
chr9	StringTie	exon	93252883	93253082	1000	+	.	gene_id "MSTRG.199600"; transcript_id "MSTRG.199600.138"; exon_number "8";
chr9	StringTie	exon	93256299	93256454	1000	+	.	gene_id "MSTRG.199600"; transcript_id "MSTRG.199600.138"; exon_number "9";
chr9	StringTie	exon	93256948	93257139	1000	+	.	gene_id "MSTRG.199600"; transcript_id "MSTRG.199600.138"; exon_number "10";
chr9	StringTie	exon	93258931	93259614	1000	+	.	gene_id "MSTRG.199600"; transcript_id "MSTRG.199600.138"; exon_number "11";
chr9	StringTie	exon	93261814	93262107	1000	+	.	gene_id "MSTRG.199600"; transcript_id "MSTRG.199600.138"; exon_number "12";
chr9	StringTie	exon	93262670	93262719	1000	+	.	gene_id "MSTRG.199600"; transcript_id "MSTRG.199600.138"; exon_number "13";
chr9	StringTie	exon	93263566	93263734	1000	+	.	gene_id "MSTRG.199600"; transcript_id "MSTRG.199600.138"; exon_number "14";
chr9	StringTie	exon	93263917	93264033	1000	+	.	gene_id "MSTRG.199600"; transcript_id "MSTRG.199600.138"; exon_number "15";
chr9	StringTie	exon	93267746	93267916	1000	+	.	gene_id "MSTRG.199600"; transcript_id "MSTRG.199600.138"; exon_number "16";
chr9	StringTie	exon	93268020	93268065	1000	+	.	gene_id "MSTRG.199600"; transcript_id "MSTRG.199600.138"; exon_number "17";
chr9	StringTie	exon	93268627	93268746	1000	+	.	gene_id "MSTRG.199600"; transcript_id "MSTRG.199600.138"; exon_number "18";
chr9	StringTie	exon	93288788	93289620	1000	+	.	gene_id "MSTRG.199600"; transcript_id "MSTRG.199600.138"; exon_number "19";
chr9	StringTie	exon	93289978	93290047	1000	+	.	gene_id "MSTRG.199600"; transcript_id "MSTRG.199600.138"; exon_number "20";
chr9	StringTie	exon	93292308	93292396	1000	+	.	gene_id "MSTRG.199600"; transcript_id "MSTRG.199600.138"; exon_number "21";
chr9	StringTie	exon	93292491	93293173	1000	+	.	gene_id "MSTRG.199600"; transcript_id "MSTRG.199600.138"; exon_number "22";
chr9	StringTie	exon	93297853	93298067	1000	+	.	gene_id "MSTRG.199600"; transcript_id "MSTRG.199600.138"; exon_number "23";
chr9	StringTie	exon	93299070	93299261	1000	+	.	gene_id "MSTRG.199600"; transcript_id "MSTRG.199600.138"; exon_number "24";
chr9	StringTie	exon	93300051	93300149	1000	+	.	gene_id "MSTRG.199600"; transcript_id "MSTRG.199600.138"; exon_number "25";
chr9	StringTie	exon	93306777	93306821	1000	+	.	gene_id "MSTRG.199600"; transcript_id "MSTRG.199600.138"; exon_number "26";
chr9	StringTie	exon	93308328	93308584	1000	+	.	gene_id "MSTRG.199600"; transcript_id "MSTRG.199600.138"; exon_number "27";
chr9	StringTie	exon	93317520	93317631	1000	+	.	gene_id "MSTRG.199600"; transcript_id "MSTRG.199600.138"; exon_number "28";
chr9	StringTie	exon	93320367	93320588	1000	+	.	gene_id "MSTRG.199600"; transcript_id "MSTRG.199600.138"; exon_number "29";
chr9	StringTie	transcript	93226111	93328589	1000	+	.	gene_id "MSTRG.199600"; transcript_id "MSTRG.199600.139";
chr9	StringTie	exon	93226111	93226139	1000	+	.	gene_id "MSTRG.199600"; transcript_id "MSTRG.199600.139"; exon_number "1";
chr9	StringTie	exon	93229696	93229868	1000	+	.	gene_id "MSTRG.199600"; transcript_id "MSTRG.199600.139"; exon_number "2";
chr9	StringTie	exon	93230888	93231108	1000	+	.	gene_id "MSTRG.199600"; transcript_id "MSTRG.199600.139"; exon_number "3";
chr9	StringTie	exon	93234808	93234965	1000	+	.	gene_id "MSTRG.199600"; transcript_id "MSTRG.199600.139"; exon_number "4";
chr9	StringTie	exon	93238233	93238321	1000	+	.	gene_id "MSTRG.199600"; transcript_id "MSTRG.199600.139"; exon_number "5";
chr9	StringTie	exon	93239757	93239976	1000	+	.	gene_id "MSTRG.199600"; transcript_id "MSTRG.199600.139"; exon_number "6";
chr9	StringTie	exon	93247543	93247834	1000	+	.	gene_id "MSTRG.199600"; transcript_id "MSTRG.199600.139"; exon_number "7";
chr9	StringTie	exon	93252883	93253082	1000	+	.	gene_id "MSTRG.199600"; transcript_id "MSTRG.199600.139"; exon_number "8";
chr9	StringTie	exon	93256299	93256454	1000	+	.	gene_id "MSTRG.199600"; transcript_id "MSTRG.199600.139"; exon_number "9";
chr9	StringTie	exon	93256948	93257139	1000	+	.	gene_id "MSTRG.199600"; transcript_id "MSTRG.199600.139"; exon_number "10";
chr9	StringTie	exon	93258931	93259614	1000	+	.	gene_id "MSTRG.199600"; transcript_id "MSTRG.199600.139"; exon_number "11";
chr9	StringTie	exon	93261814	93262107	1000	+	.	gene_id "MSTRG.199600"; transcript_id "MSTRG.199600.139"; exon_number "12";
chr9	StringTie	exon	93262670	93262719	1000	+	.	gene_id "MSTRG.199600"; transcript_id "MSTRG.199600.139"; exon_number "13";
chr9	StringTie	exon	93263566	93263734	1000	+	.	gene_id "MSTRG.199600"; transcript_id "MSTRG.199600.139"; exon_number "14";
chr9	StringTie	exon	93263917	93264033	1000	+	.	gene_id "MSTRG.199600"; transcript_id "MSTRG.199600.139"; exon_number "15";
chr9	StringTie	exon	93267746	93267916	1000	+	.	gene_id "MSTRG.199600"; transcript_id "MSTRG.199600.139"; exon_number "16";
chr9	StringTie	exon	93268020	93268065	1000	+	.	gene_id "MSTRG.199600"; transcript_id "MSTRG.199600.139"; exon_number "17";
chr9	StringTie	exon	93268627	93268746	1000	+	.	gene_id "MSTRG.199600"; transcript_id "MSTRG.199600.139"; exon_number "18";
chr9	StringTie	exon	93288788	93289620	1000	+	.	gene_id "MSTRG.199600"; transcript_id "MSTRG.199600.139"; exon_number "19";
chr9	StringTie	exon	93289978	93290047	1000	+	.	gene_id "MSTRG.199600"; transcript_id "MSTRG.199600.139"; exon_number "20";
chr9	StringTie	exon	93292311	93292396	1000	+	.	gene_id "MSTRG.199600"; transcript_id "MSTRG.199600.139"; exon_number "21";
chr9	StringTie	exon	93292491	93293173	1000	+	.	gene_id "MSTRG.199600"; transcript_id "MSTRG.199600.139"; exon_number "22";
chr9	StringTie	exon	93297853	93298067	1000	+	.	gene_id "MSTRG.199600"; transcript_id "MSTRG.199600.139"; exon_number "23";
chr9	StringTie	exon	93299070	93299261	1000	+	.	gene_id "MSTRG.199600"; transcript_id "MSTRG.199600.139"; exon_number "24";
chr9	StringTie	exon	93300051	93300149	1000	+	.	gene_id "MSTRG.199600"; transcript_id "MSTRG.199600.139"; exon_number "25";
chr9	StringTie	exon	93306777	93306821	1000	+	.	gene_id "MSTRG.199600"; transcript_id "MSTRG.199600.139"; exon_number "26";
chr9	StringTie	exon	93308328	93308584	1000	+	.	gene_id "MSTRG.199600"; transcript_id "MSTRG.199600.139"; exon_number "27";
chr9	StringTie	exon	93317520	93317631	1000	+	.	gene_id "MSTRG.199600"; transcript_id "MSTRG.199600.139"; exon_number "28";
chr9	StringTie	exon	93320367	93320488	1000	+	.	gene_id "MSTRG.199600"; transcript_id "MSTRG.199600.139"; exon_number "29";
chr9	StringTie	exon	93321230	93321476	1000	+	.	gene_id "MSTRG.199600"; transcript_id "MSTRG.199600.139"; exon_number "30";
chr9	StringTie	exon	93325448	93328589	1000	+	.	gene_id "MSTRG.199600"; transcript_id "MSTRG.199600.139"; exon_number "31";
chr9	StringTie	transcript	93184357	93328161	1000	+	.	gene_id "MSTRG.199600"; transcript_id "MSTRG.199600.14";
chr9	StringTie	exon	93184357	93184385	1000	+	.	gene_id "MSTRG.199600"; transcript_id "MSTRG.199600.14"; exon_number "1";
chr9	StringTie	exon	93184928	93185610	1000	+	.	gene_id "MSTRG.199600"; transcript_id "MSTRG.199600.14"; exon_number "2";
chr9	StringTie	exon	93229696	93229868	1000	+	.	gene_id "MSTRG.199600"; transcript_id "MSTRG.199600.14"; exon_number "3";
chr9	StringTie	exon	93230888	93231108	1000	+	.	gene_id "MSTRG.199600"; transcript_id "MSTRG.199600.14"; exon_number "4";
chr9	StringTie	exon	93234808	93234965	1000	+	.	gene_id "MSTRG.199600"; transcript_id "MSTRG.199600.14"; exon_number "5";
chr9	StringTie	exon	93238233	93238321	1000	+	.	gene_id "MSTRG.199600"; transcript_id "MSTRG.199600.14"; exon_number "6";
chr9	StringTie	exon	93239757	93239976	1000	+	.	gene_id "MSTRG.199600"; transcript_id "MSTRG.199600.14"; exon_number "7";
chr9	StringTie	exon	93247543	93247834	1000	+	.	gene_id "MSTRG.199600"; transcript_id "MSTRG.199600.14"; exon_number "8";
chr9	StringTie	exon	93252883	93253082	1000	+	.	gene_id "MSTRG.199600"; transcript_id "MSTRG.199600.14"; exon_number "9";
chr9	StringTie	exon	93256948	93257139	1000	+	.	gene_id "MSTRG.199600"; transcript_id "MSTRG.199600.14"; exon_number "10";
chr9	StringTie	exon	93258931	93259614	1000	+	.	gene_id "MSTRG.199600"; transcript_id "MSTRG.199600.14"; exon_number "11";
chr9	StringTie	exon	93261814	93262107	1000	+	.	gene_id "MSTRG.199600"; transcript_id "MSTRG.199600.14"; exon_number "12";
chr9	StringTie	exon	93262670	93262719	1000	+	.	gene_id "MSTRG.199600"; transcript_id "MSTRG.199600.14"; exon_number "13";
chr9	StringTie	exon	93263566	93263734	1000	+	.	gene_id "MSTRG.199600"; transcript_id "MSTRG.199600.14"; exon_number "14";
chr9	StringTie	exon	93263917	93264033	1000	+	.	gene_id "MSTRG.199600"; transcript_id "MSTRG.199600.14"; exon_number "15";
chr9	StringTie	exon	93267746	93267916	1000	+	.	gene_id "MSTRG.199600"; transcript_id "MSTRG.199600.14"; exon_number "16";
chr9	StringTie	exon	93268020	93268065	1000	+	.	gene_id "MSTRG.199600"; transcript_id "MSTRG.199600.14"; exon_number "17";
chr9	StringTie	exon	93268627	93268746	1000	+	.	gene_id "MSTRG.199600"; transcript_id "MSTRG.199600.14"; exon_number "18";
chr9	StringTie	exon	93288788	93289620	1000	+	.	gene_id "MSTRG.199600"; transcript_id "MSTRG.199600.14"; exon_number "19";
chr9	StringTie	exon	93289978	93290047	1000	+	.	gene_id "MSTRG.199600"; transcript_id "MSTRG.199600.14"; exon_number "20";
chr9	StringTie	exon	93292311	93292396	1000	+	.	gene_id "MSTRG.199600"; transcript_id "MSTRG.199600.14"; exon_number "21";
chr9	StringTie	exon	93292491	93293173	1000	+	.	gene_id "MSTRG.199600"; transcript_id "MSTRG.199600.14"; exon_number "22";
chr9	StringTie	exon	93297853	93298067	1000	+	.	gene_id "MSTRG.199600"; transcript_id "MSTRG.199600.14"; exon_number "23";
chr9	StringTie	exon	93299070	93299261	1000	+	.	gene_id "MSTRG.199600"; transcript_id "MSTRG.199600.14"; exon_number "24";
chr9	StringTie	exon	93300051	93300149	1000	+	.	gene_id "MSTRG.199600"; transcript_id "MSTRG.199600.14"; exon_number "25";
chr9	StringTie	exon	93306777	93306821	1000	+	.	gene_id "MSTRG.199600"; transcript_id "MSTRG.199600.14"; exon_number "26";
chr9	StringTie	exon	93308328	93308584	1000	+	.	gene_id "MSTRG.199600"; transcript_id "MSTRG.199600.14"; exon_number "27";
chr9	StringTie	exon	93317520	93317631	1000	+	.	gene_id "MSTRG.199600"; transcript_id "MSTRG.199600.14"; exon_number "28";
chr9	StringTie	exon	93320367	93321476	1000	+	.	gene_id "MSTRG.199600"; transcript_id "MSTRG.199600.14"; exon_number "29";
chr9	StringTie	exon	93325448	93328161	1000	+	.	gene_id "MSTRG.199600"; transcript_id "MSTRG.199600.14"; exon_number "30";
chr9	StringTie	transcript	93226113	93319218	1000	+	.	gene_id "MSTRG.199600"; transcript_id "MSTRG.199600.140";
chr9	StringTie	exon	93226113	93226139	1000	+	.	gene_id "MSTRG.199600"; transcript_id "MSTRG.199600.140"; exon_number "1";
chr9	StringTie	exon	93229696	93229868	1000	+	.	gene_id "MSTRG.199600"; transcript_id "MSTRG.199600.140"; exon_number "2";
chr9	StringTie	exon	93230888	93231108	1000	+	.	gene_id "MSTRG.199600"; transcript_id "MSTRG.199600.140"; exon_number "3";
chr9	StringTie	exon	93234808	93234965	1000	+	.	gene_id "MSTRG.199600"; transcript_id "MSTRG.199600.140"; exon_number "4";
chr9	StringTie	exon	93238233	93238321	1000	+	.	gene_id "MSTRG.199600"; transcript_id "MSTRG.199600.140"; exon_number "5";
chr9	StringTie	exon	93239757	93239976	1000	+	.	gene_id "MSTRG.199600"; transcript_id "MSTRG.199600.140"; exon_number "6";
chr9	StringTie	exon	93247543	93247834	1000	+	.	gene_id "MSTRG.199600"; transcript_id "MSTRG.199600.140"; exon_number "7";
chr9	StringTie	exon	93252883	93253082	1000	+	.	gene_id "MSTRG.199600"; transcript_id "MSTRG.199600.140"; exon_number "8";
chr9	StringTie	exon	93256299	93256454	1000	+	.	gene_id "MSTRG.199600"; transcript_id "MSTRG.199600.140"; exon_number "9";
chr9	StringTie	exon	93256948	93257139	1000	+	.	gene_id "MSTRG.199600"; transcript_id "MSTRG.199600.140"; exon_number "10";
chr9	StringTie	exon	93258931	93259614	1000	+	.	gene_id "MSTRG.199600"; transcript_id "MSTRG.199600.140"; exon_number "11";
chr9	StringTie	exon	93261814	93262107	1000	+	.	gene_id "MSTRG.199600"; transcript_id "MSTRG.199600.140"; exon_number "12";
chr9	StringTie	exon	93262670	93262719	1000	+	.	gene_id "MSTRG.199600"; transcript_id "MSTRG.199600.140"; exon_number "13";
chr9	StringTie	exon	93263566	93263734	1000	+	.	gene_id "MSTRG.199600"; transcript_id "MSTRG.199600.140"; exon_number "14";
chr9	StringTie	exon	93263917	93264033	1000	+	.	gene_id "MSTRG.199600"; transcript_id "MSTRG.199600.140"; exon_number "15";
chr9	StringTie	exon	93267746	93267916	1000	+	.	gene_id "MSTRG.199600"; transcript_id "MSTRG.199600.140"; exon_number "16";
chr9	StringTie	exon	93268020	93268065	1000	+	.	gene_id "MSTRG.199600"; transcript_id "MSTRG.199600.140"; exon_number "17";
chr9	StringTie	exon	93268627	93268746	1000	+	.	gene_id "MSTRG.199600"; transcript_id "MSTRG.199600.140"; exon_number "18";
chr9	StringTie	exon	93288788	93289620	1000	+	.	gene_id "MSTRG.199600"; transcript_id "MSTRG.199600.140"; exon_number "19";
chr9	StringTie	exon	93289978	93290047	1000	+	.	gene_id "MSTRG.199600"; transcript_id "MSTRG.199600.140"; exon_number "20";
chr9	StringTie	exon	93292308	93292396	1000	+	.	gene_id "MSTRG.199600"; transcript_id "MSTRG.199600.140"; exon_number "21";
chr9	StringTie	exon	93292491	93293173	1000	+	.	gene_id "MSTRG.199600"; transcript_id "MSTRG.199600.140"; exon_number "22";
chr9	StringTie	exon	93297853	93298067	1000	+	.	gene_id "MSTRG.199600"; transcript_id "MSTRG.199600.140"; exon_number "23";
chr9	StringTie	exon	93299070	93299261	1000	+	.	gene_id "MSTRG.199600"; transcript_id "MSTRG.199600.140"; exon_number "24";
chr9	StringTie	exon	93306777	93306821	1000	+	.	gene_id "MSTRG.199600"; transcript_id "MSTRG.199600.140"; exon_number "25";
chr9	StringTie	exon	93308328	93308584	1000	+	.	gene_id "MSTRG.199600"; transcript_id "MSTRG.199600.140"; exon_number "26";
chr9	StringTie	exon	93317520	93317631	1000	+	.	gene_id "MSTRG.199600"; transcript_id "MSTRG.199600.140"; exon_number "27";
chr9	StringTie	exon	93317873	93319218	1000	+	.	gene_id "MSTRG.199600"; transcript_id "MSTRG.199600.140"; exon_number "28";
chr9	StringTie	transcript	93226113	93320656	1000	+	.	gene_id "MSTRG.199600"; transcript_id "MSTRG.199600.141";
chr9	StringTie	exon	93226113	93226139	1000	+	.	gene_id "MSTRG.199600"; transcript_id "MSTRG.199600.141"; exon_number "1";
chr9	StringTie	exon	93229696	93229868	1000	+	.	gene_id "MSTRG.199600"; transcript_id "MSTRG.199600.141"; exon_number "2";
chr9	StringTie	exon	93230888	93231108	1000	+	.	gene_id "MSTRG.199600"; transcript_id "MSTRG.199600.141"; exon_number "3";
chr9	StringTie	exon	93234808	93234965	1000	+	.	gene_id "MSTRG.199600"; transcript_id "MSTRG.199600.141"; exon_number "4";
chr9	StringTie	exon	93238233	93238321	1000	+	.	gene_id "MSTRG.199600"; transcript_id "MSTRG.199600.141"; exon_number "5";
chr9	StringTie	exon	93239757	93239976	1000	+	.	gene_id "MSTRG.199600"; transcript_id "MSTRG.199600.141"; exon_number "6";
chr9	StringTie	exon	93247543	93247834	1000	+	.	gene_id "MSTRG.199600"; transcript_id "MSTRG.199600.141"; exon_number "7";
chr9	StringTie	exon	93252883	93253082	1000	+	.	gene_id "MSTRG.199600"; transcript_id "MSTRG.199600.141"; exon_number "8";
chr9	StringTie	exon	93256299	93256454	1000	+	.	gene_id "MSTRG.199600"; transcript_id "MSTRG.199600.141"; exon_number "9";
chr9	StringTie	exon	93256948	93257139	1000	+	.	gene_id "MSTRG.199600"; transcript_id "MSTRG.199600.141"; exon_number "10";
chr9	StringTie	exon	93258931	93259614	1000	+	.	gene_id "MSTRG.199600"; transcript_id "MSTRG.199600.141"; exon_number "11";
chr9	StringTie	exon	93261814	93262107	1000	+	.	gene_id "MSTRG.199600"; transcript_id "MSTRG.199600.141"; exon_number "12";
chr9	StringTie	exon	93262670	93262719	1000	+	.	gene_id "MSTRG.199600"; transcript_id "MSTRG.199600.141"; exon_number "13";
chr9	StringTie	exon	93263566	93263734	1000	+	.	gene_id "MSTRG.199600"; transcript_id "MSTRG.199600.141"; exon_number "14";
chr9	StringTie	exon	93263917	93264033	1000	+	.	gene_id "MSTRG.199600"; transcript_id "MSTRG.199600.141"; exon_number "15";
chr9	StringTie	exon	93267746	93267916	1000	+	.	gene_id "MSTRG.199600"; transcript_id "MSTRG.199600.141"; exon_number "16";
chr9	StringTie	exon	93268020	93268065	1000	+	.	gene_id "MSTRG.199600"; transcript_id "MSTRG.199600.141"; exon_number "17";
chr9	StringTie	exon	93268627	93268746	1000	+	.	gene_id "MSTRG.199600"; transcript_id "MSTRG.199600.141"; exon_number "18";
chr9	StringTie	exon	93288788	93289620	1000	+	.	gene_id "MSTRG.199600"; transcript_id "MSTRG.199600.141"; exon_number "19";
chr9	StringTie	exon	93289978	93290047	1000	+	.	gene_id "MSTRG.199600"; transcript_id "MSTRG.199600.141"; exon_number "20";
chr9	StringTie	exon	93292308	93292396	1000	+	.	gene_id "MSTRG.199600"; transcript_id "MSTRG.199600.141"; exon_number "21";
chr9	StringTie	exon	93292491	93293173	1000	+	.	gene_id "MSTRG.199600"; transcript_id "MSTRG.199600.141"; exon_number "22";
chr9	StringTie	exon	93297853	93298067	1000	+	.	gene_id "MSTRG.199600"; transcript_id "MSTRG.199600.141"; exon_number "23";
chr9	StringTie	exon	93299070	93299261	1000	+	.	gene_id "MSTRG.199600"; transcript_id "MSTRG.199600.141"; exon_number "24";
chr9	StringTie	exon	93300051	93300149	1000	+	.	gene_id "MSTRG.199600"; transcript_id "MSTRG.199600.141"; exon_number "25";
chr9	StringTie	exon	93306777	93306821	1000	+	.	gene_id "MSTRG.199600"; transcript_id "MSTRG.199600.141"; exon_number "26";
chr9	StringTie	exon	93308328	93308584	1000	+	.	gene_id "MSTRG.199600"; transcript_id "MSTRG.199600.141"; exon_number "27";
chr9	StringTie	exon	93316719	93316797	1000	+	.	gene_id "MSTRG.199600"; transcript_id "MSTRG.199600.141"; exon_number "28";
chr9	StringTie	exon	93317520	93317631	1000	+	.	gene_id "MSTRG.199600"; transcript_id "MSTRG.199600.141"; exon_number "29";
chr9	StringTie	exon	93320367	93320656	1000	+	.	gene_id "MSTRG.199600"; transcript_id "MSTRG.199600.141"; exon_number "30";
chr9	StringTie	transcript	93226115	93328304	1000	+	.	gene_id "MSTRG.199600"; transcript_id "MSTRG.199600.142";
chr9	StringTie	exon	93226115	93226139	1000	+	.	gene_id "MSTRG.199600"; transcript_id "MSTRG.199600.142"; exon_number "1";
chr9	StringTie	exon	93229696	93229868	1000	+	.	gene_id "MSTRG.199600"; transcript_id "MSTRG.199600.142"; exon_number "2";
chr9	StringTie	exon	93230888	93231108	1000	+	.	gene_id "MSTRG.199600"; transcript_id "MSTRG.199600.142"; exon_number "3";
chr9	StringTie	exon	93234808	93234965	1000	+	.	gene_id "MSTRG.199600"; transcript_id "MSTRG.199600.142"; exon_number "4";
chr9	StringTie	exon	93238233	93238321	1000	+	.	gene_id "MSTRG.199600"; transcript_id "MSTRG.199600.142"; exon_number "5";
chr9	StringTie	exon	93239757	93239976	1000	+	.	gene_id "MSTRG.199600"; transcript_id "MSTRG.199600.142"; exon_number "6";
chr9	StringTie	exon	93247543	93247834	1000	+	.	gene_id "MSTRG.199600"; transcript_id "MSTRG.199600.142"; exon_number "7";
chr9	StringTie	exon	93252883	93253082	1000	+	.	gene_id "MSTRG.199600"; transcript_id "MSTRG.199600.142"; exon_number "8";
chr9	StringTie	exon	93256299	93256454	1000	+	.	gene_id "MSTRG.199600"; transcript_id "MSTRG.199600.142"; exon_number "9";
chr9	StringTie	exon	93256948	93257139	1000	+	.	gene_id "MSTRG.199600"; transcript_id "MSTRG.199600.142"; exon_number "10";
chr9	StringTie	exon	93258931	93259614	1000	+	.	gene_id "MSTRG.199600"; transcript_id "MSTRG.199600.142"; exon_number "11";
chr9	StringTie	exon	93261814	93262107	1000	+	.	gene_id "MSTRG.199600"; transcript_id "MSTRG.199600.142"; exon_number "12";
chr9	StringTie	exon	93262670	93262719	1000	+	.	gene_id "MSTRG.199600"; transcript_id "MSTRG.199600.142"; exon_number "13";
chr9	StringTie	exon	93263566	93263734	1000	+	.	gene_id "MSTRG.199600"; transcript_id "MSTRG.199600.142"; exon_number "14";
chr9	StringTie	exon	93263917	93264033	1000	+	.	gene_id "MSTRG.199600"; transcript_id "MSTRG.199600.142"; exon_number "15";
chr9	StringTie	exon	93267746	93267916	1000	+	.	gene_id "MSTRG.199600"; transcript_id "MSTRG.199600.142"; exon_number "16";
chr9	StringTie	exon	93268020	93268065	1000	+	.	gene_id "MSTRG.199600"; transcript_id "MSTRG.199600.142"; exon_number "17";
chr9	StringTie	exon	93268627	93268746	1000	+	.	gene_id "MSTRG.199600"; transcript_id "MSTRG.199600.142"; exon_number "18";
chr9	StringTie	exon	93288788	93289620	1000	+	.	gene_id "MSTRG.199600"; transcript_id "MSTRG.199600.142"; exon_number "19";
chr9	StringTie	exon	93289978	93290047	1000	+	.	gene_id "MSTRG.199600"; transcript_id "MSTRG.199600.142"; exon_number "20";
chr9	StringTie	exon	93292308	93292396	1000	+	.	gene_id "MSTRG.199600"; transcript_id "MSTRG.199600.142"; exon_number "21";
chr9	StringTie	exon	93292491	93293173	1000	+	.	gene_id "MSTRG.199600"; transcript_id "MSTRG.199600.142"; exon_number "22";
chr9	StringTie	exon	93297853	93298067	1000	+	.	gene_id "MSTRG.199600"; transcript_id "MSTRG.199600.142"; exon_number "23";
chr9	StringTie	exon	93299070	93299261	1000	+	.	gene_id "MSTRG.199600"; transcript_id "MSTRG.199600.142"; exon_number "24";
chr9	StringTie	exon	93306777	93306821	1000	+	.	gene_id "MSTRG.199600"; transcript_id "MSTRG.199600.142"; exon_number "25";
chr9	StringTie	exon	93308328	93308584	1000	+	.	gene_id "MSTRG.199600"; transcript_id "MSTRG.199600.142"; exon_number "26";
chr9	StringTie	exon	93317520	93317631	1000	+	.	gene_id "MSTRG.199600"; transcript_id "MSTRG.199600.142"; exon_number "27";
chr9	StringTie	exon	93320367	93321476	1000	+	.	gene_id "MSTRG.199600"; transcript_id "MSTRG.199600.142"; exon_number "28";
chr9	StringTie	exon	93325448	93328304	1000	+	.	gene_id "MSTRG.199600"; transcript_id "MSTRG.199600.142"; exon_number "29";
chr9	StringTie	transcript	93226120	93328119	1000	+	.	gene_id "MSTRG.199600"; transcript_id "MSTRG.199600.143";
chr9	StringTie	exon	93226120	93226139	1000	+	.	gene_id "MSTRG.199600"; transcript_id "MSTRG.199600.143"; exon_number "1";
chr9	StringTie	exon	93229696	93229868	1000	+	.	gene_id "MSTRG.199600"; transcript_id "MSTRG.199600.143"; exon_number "2";
chr9	StringTie	exon	93230888	93231108	1000	+	.	gene_id "MSTRG.199600"; transcript_id "MSTRG.199600.143"; exon_number "3";
chr9	StringTie	exon	93234808	93234965	1000	+	.	gene_id "MSTRG.199600"; transcript_id "MSTRG.199600.143"; exon_number "4";
chr9	StringTie	exon	93238233	93238321	1000	+	.	gene_id "MSTRG.199600"; transcript_id "MSTRG.199600.143"; exon_number "5";
chr9	StringTie	exon	93239757	93239976	1000	+	.	gene_id "MSTRG.199600"; transcript_id "MSTRG.199600.143"; exon_number "6";
chr9	StringTie	exon	93247543	93247834	1000	+	.	gene_id "MSTRG.199600"; transcript_id "MSTRG.199600.143"; exon_number "7";
chr9	StringTie	exon	93252883	93253082	1000	+	.	gene_id "MSTRG.199600"; transcript_id "MSTRG.199600.143"; exon_number "8";
chr9	StringTie	exon	93256299	93256454	1000	+	.	gene_id "MSTRG.199600"; transcript_id "MSTRG.199600.143"; exon_number "9";
chr9	StringTie	exon	93256948	93257139	1000	+	.	gene_id "MSTRG.199600"; transcript_id "MSTRG.199600.143"; exon_number "10";
chr9	StringTie	exon	93258931	93259614	1000	+	.	gene_id "MSTRG.199600"; transcript_id "MSTRG.199600.143"; exon_number "11";
chr9	StringTie	exon	93261814	93262107	1000	+	.	gene_id "MSTRG.199600"; transcript_id "MSTRG.199600.143"; exon_number "12";
chr9	StringTie	exon	93262670	93262719	1000	+	.	gene_id "MSTRG.199600"; transcript_id "MSTRG.199600.143"; exon_number "13";
chr9	StringTie	exon	93263566	93263734	1000	+	.	gene_id "MSTRG.199600"; transcript_id "MSTRG.199600.143"; exon_number "14";
chr9	StringTie	exon	93263917	93264033	1000	+	.	gene_id "MSTRG.199600"; transcript_id "MSTRG.199600.143"; exon_number "15";
chr9	StringTie	exon	93267746	93267916	1000	+	.	gene_id "MSTRG.199600"; transcript_id "MSTRG.199600.143"; exon_number "16";
chr9	StringTie	exon	93268020	93268065	1000	+	.	gene_id "MSTRG.199600"; transcript_id "MSTRG.199600.143"; exon_number "17";
chr9	StringTie	exon	93268627	93268746	1000	+	.	gene_id "MSTRG.199600"; transcript_id "MSTRG.199600.143"; exon_number "18";
chr9	StringTie	exon	93288788	93289620	1000	+	.	gene_id "MSTRG.199600"; transcript_id "MSTRG.199600.143"; exon_number "19";
chr9	StringTie	exon	93289978	93290047	1000	+	.	gene_id "MSTRG.199600"; transcript_id "MSTRG.199600.143"; exon_number "20";
chr9	StringTie	exon	93292308	93292396	1000	+	.	gene_id "MSTRG.199600"; transcript_id "MSTRG.199600.143"; exon_number "21";
chr9	StringTie	exon	93292491	93293173	1000	+	.	gene_id "MSTRG.199600"; transcript_id "MSTRG.199600.143"; exon_number "22";
chr9	StringTie	exon	93297853	93298067	1000	+	.	gene_id "MSTRG.199600"; transcript_id "MSTRG.199600.143"; exon_number "23";
chr9	StringTie	exon	93308328	93308584	1000	+	.	gene_id "MSTRG.199600"; transcript_id "MSTRG.199600.143"; exon_number "24";
chr9	StringTie	exon	93317520	93317631	1000	+	.	gene_id "MSTRG.199600"; transcript_id "MSTRG.199600.143"; exon_number "25";
chr9	StringTie	exon	93320367	93321476	1000	+	.	gene_id "MSTRG.199600"; transcript_id "MSTRG.199600.143"; exon_number "26";
chr9	StringTie	exon	93325453	93328119	1000	+	.	gene_id "MSTRG.199600"; transcript_id "MSTRG.199600.143"; exon_number "27";
chr9	StringTie	transcript	93226496	93321477	1000	+	.	gene_id "MSTRG.199600"; transcript_id "MSTRG.199600.144";
chr9	StringTie	exon	93226496	93227440	1000	+	.	gene_id "MSTRG.199600"; transcript_id "MSTRG.199600.144"; exon_number "1";
chr9	StringTie	exon	93229696	93229868	1000	+	.	gene_id "MSTRG.199600"; transcript_id "MSTRG.199600.144"; exon_number "2";
chr9	StringTie	exon	93230888	93231108	1000	+	.	gene_id "MSTRG.199600"; transcript_id "MSTRG.199600.144"; exon_number "3";
chr9	StringTie	exon	93234808	93234965	1000	+	.	gene_id "MSTRG.199600"; transcript_id "MSTRG.199600.144"; exon_number "4";
chr9	StringTie	exon	93238233	93238321	1000	+	.	gene_id "MSTRG.199600"; transcript_id "MSTRG.199600.144"; exon_number "5";
chr9	StringTie	exon	93239757	93239976	1000	+	.	gene_id "MSTRG.199600"; transcript_id "MSTRG.199600.144"; exon_number "6";
chr9	StringTie	exon	93247543	93247834	1000	+	.	gene_id "MSTRG.199600"; transcript_id "MSTRG.199600.144"; exon_number "7";
chr9	StringTie	exon	93252883	93253082	1000	+	.	gene_id "MSTRG.199600"; transcript_id "MSTRG.199600.144"; exon_number "8";
chr9	StringTie	exon	93256299	93256454	1000	+	.	gene_id "MSTRG.199600"; transcript_id "MSTRG.199600.144"; exon_number "9";
chr9	StringTie	exon	93256948	93257139	1000	+	.	gene_id "MSTRG.199600"; transcript_id "MSTRG.199600.144"; exon_number "10";
chr9	StringTie	exon	93258931	93259614	1000	+	.	gene_id "MSTRG.199600"; transcript_id "MSTRG.199600.144"; exon_number "11";
chr9	StringTie	exon	93261814	93262107	1000	+	.	gene_id "MSTRG.199600"; transcript_id "MSTRG.199600.144"; exon_number "12";
chr9	StringTie	exon	93262670	93262719	1000	+	.	gene_id "MSTRG.199600"; transcript_id "MSTRG.199600.144"; exon_number "13";
chr9	StringTie	exon	93263566	93263734	1000	+	.	gene_id "MSTRG.199600"; transcript_id "MSTRG.199600.144"; exon_number "14";
chr9	StringTie	exon	93263917	93264033	1000	+	.	gene_id "MSTRG.199600"; transcript_id "MSTRG.199600.144"; exon_number "15";
chr9	StringTie	exon	93267746	93267916	1000	+	.	gene_id "MSTRG.199600"; transcript_id "MSTRG.199600.144"; exon_number "16";
chr9	StringTie	exon	93268020	93268065	1000	+	.	gene_id "MSTRG.199600"; transcript_id "MSTRG.199600.144"; exon_number "17";
chr9	StringTie	exon	93268627	93268746	1000	+	.	gene_id "MSTRG.199600"; transcript_id "MSTRG.199600.144"; exon_number "18";
chr9	StringTie	exon	93288788	93289620	1000	+	.	gene_id "MSTRG.199600"; transcript_id "MSTRG.199600.144"; exon_number "19";
chr9	StringTie	exon	93289978	93290047	1000	+	.	gene_id "MSTRG.199600"; transcript_id "MSTRG.199600.144"; exon_number "20";
chr9	StringTie	exon	93292311	93292396	1000	+	.	gene_id "MSTRG.199600"; transcript_id "MSTRG.199600.144"; exon_number "21";
chr9	StringTie	exon	93292491	93293173	1000	+	.	gene_id "MSTRG.199600"; transcript_id "MSTRG.199600.144"; exon_number "22";
chr9	StringTie	exon	93297853	93298067	1000	+	.	gene_id "MSTRG.199600"; transcript_id "MSTRG.199600.144"; exon_number "23";
chr9	StringTie	exon	93299070	93299261	1000	+	.	gene_id "MSTRG.199600"; transcript_id "MSTRG.199600.144"; exon_number "24";
chr9	StringTie	exon	93300051	93300149	1000	+	.	gene_id "MSTRG.199600"; transcript_id "MSTRG.199600.144"; exon_number "25";
chr9	StringTie	exon	93306777	93306821	1000	+	.	gene_id "MSTRG.199600"; transcript_id "MSTRG.199600.144"; exon_number "26";
chr9	StringTie	exon	93308328	93308584	1000	+	.	gene_id "MSTRG.199600"; transcript_id "MSTRG.199600.144"; exon_number "27";
chr9	StringTie	exon	93317520	93317631	1000	+	.	gene_id "MSTRG.199600"; transcript_id "MSTRG.199600.144"; exon_number "28";
chr9	StringTie	exon	93317873	93321477	1000	+	.	gene_id "MSTRG.199600"; transcript_id "MSTRG.199600.144"; exon_number "29";
chr9	StringTie	transcript	93226742	93336317	1000	+	.	gene_id "MSTRG.199600"; transcript_id "MSTRG.199600.145";
chr9	StringTie	exon	93226742	93227440	1000	+	.	gene_id "MSTRG.199600"; transcript_id "MSTRG.199600.145"; exon_number "1";
chr9	StringTie	exon	93229696	93229868	1000	+	.	gene_id "MSTRG.199600"; transcript_id "MSTRG.199600.145"; exon_number "2";
chr9	StringTie	exon	93230888	93231108	1000	+	.	gene_id "MSTRG.199600"; transcript_id "MSTRG.199600.145"; exon_number "3";
chr9	StringTie	exon	93234808	93234965	1000	+	.	gene_id "MSTRG.199600"; transcript_id "MSTRG.199600.145"; exon_number "4";
chr9	StringTie	exon	93238233	93238321	1000	+	.	gene_id "MSTRG.199600"; transcript_id "MSTRG.199600.145"; exon_number "5";
chr9	StringTie	exon	93239757	93239976	1000	+	.	gene_id "MSTRG.199600"; transcript_id "MSTRG.199600.145"; exon_number "6";
chr9	StringTie	exon	93247543	93247834	1000	+	.	gene_id "MSTRG.199600"; transcript_id "MSTRG.199600.145"; exon_number "7";
chr9	StringTie	exon	93252883	93253082	1000	+	.	gene_id "MSTRG.199600"; transcript_id "MSTRG.199600.145"; exon_number "8";
chr9	StringTie	exon	93256299	93256454	1000	+	.	gene_id "MSTRG.199600"; transcript_id "MSTRG.199600.145"; exon_number "9";
chr9	StringTie	exon	93256948	93257139	1000	+	.	gene_id "MSTRG.199600"; transcript_id "MSTRG.199600.145"; exon_number "10";
chr9	StringTie	exon	93258931	93259614	1000	+	.	gene_id "MSTRG.199600"; transcript_id "MSTRG.199600.145"; exon_number "11";
chr9	StringTie	exon	93261814	93262107	1000	+	.	gene_id "MSTRG.199600"; transcript_id "MSTRG.199600.145"; exon_number "12";
chr9	StringTie	exon	93262670	93262719	1000	+	.	gene_id "MSTRG.199600"; transcript_id "MSTRG.199600.145"; exon_number "13";
chr9	StringTie	exon	93263566	93263734	1000	+	.	gene_id "MSTRG.199600"; transcript_id "MSTRG.199600.145"; exon_number "14";
chr9	StringTie	exon	93263917	93264033	1000	+	.	gene_id "MSTRG.199600"; transcript_id "MSTRG.199600.145"; exon_number "15";
chr9	StringTie	exon	93267746	93267916	1000	+	.	gene_id "MSTRG.199600"; transcript_id "MSTRG.199600.145"; exon_number "16";
chr9	StringTie	exon	93268020	93268065	1000	+	.	gene_id "MSTRG.199600"; transcript_id "MSTRG.199600.145"; exon_number "17";
chr9	StringTie	exon	93268627	93268746	1000	+	.	gene_id "MSTRG.199600"; transcript_id "MSTRG.199600.145"; exon_number "18";
chr9	StringTie	exon	93288788	93289620	1000	+	.	gene_id "MSTRG.199600"; transcript_id "MSTRG.199600.145"; exon_number "19";
chr9	StringTie	exon	93289978	93290047	1000	+	.	gene_id "MSTRG.199600"; transcript_id "MSTRG.199600.145"; exon_number "20";
chr9	StringTie	exon	93292308	93292396	1000	+	.	gene_id "MSTRG.199600"; transcript_id "MSTRG.199600.145"; exon_number "21";
chr9	StringTie	exon	93292491	93293173	1000	+	.	gene_id "MSTRG.199600"; transcript_id "MSTRG.199600.145"; exon_number "22";
chr9	StringTie	exon	93297853	93298067	1000	+	.	gene_id "MSTRG.199600"; transcript_id "MSTRG.199600.145"; exon_number "23";
chr9	StringTie	exon	93299070	93299261	1000	+	.	gene_id "MSTRG.199600"; transcript_id "MSTRG.199600.145"; exon_number "24";
chr9	StringTie	exon	93308328	93308584	1000	+	.	gene_id "MSTRG.199600"; transcript_id "MSTRG.199600.145"; exon_number "25";
chr9	StringTie	exon	93317520	93317631	1000	+	.	gene_id "MSTRG.199600"; transcript_id "MSTRG.199600.145"; exon_number "26";
chr9	StringTie	exon	93320367	93320488	1000	+	.	gene_id "MSTRG.199600"; transcript_id "MSTRG.199600.145"; exon_number "27";
chr9	StringTie	exon	93321230	93321476	1000	+	.	gene_id "MSTRG.199600"; transcript_id "MSTRG.199600.145"; exon_number "28";
chr9	StringTie	exon	93325448	93336317	1000	+	.	gene_id "MSTRG.199600"; transcript_id "MSTRG.199600.145"; exon_number "29";
chr9	StringTie	transcript	93226762	93327476	1000	+	.	gene_id "MSTRG.199600"; transcript_id "MSTRG.199600.146";
chr9	StringTie	exon	93226762	93227440	1000	+	.	gene_id "MSTRG.199600"; transcript_id "MSTRG.199600.146"; exon_number "1";
chr9	StringTie	exon	93229696	93229868	1000	+	.	gene_id "MSTRG.199600"; transcript_id "MSTRG.199600.146"; exon_number "2";
chr9	StringTie	exon	93230888	93231108	1000	+	.	gene_id "MSTRG.199600"; transcript_id "MSTRG.199600.146"; exon_number "3";
chr9	StringTie	exon	93234808	93234965	1000	+	.	gene_id "MSTRG.199600"; transcript_id "MSTRG.199600.146"; exon_number "4";
chr9	StringTie	exon	93238233	93238321	1000	+	.	gene_id "MSTRG.199600"; transcript_id "MSTRG.199600.146"; exon_number "5";
chr9	StringTie	exon	93239757	93239976	1000	+	.	gene_id "MSTRG.199600"; transcript_id "MSTRG.199600.146"; exon_number "6";
chr9	StringTie	exon	93247543	93247834	1000	+	.	gene_id "MSTRG.199600"; transcript_id "MSTRG.199600.146"; exon_number "7";
chr9	StringTie	exon	93252883	93253082	1000	+	.	gene_id "MSTRG.199600"; transcript_id "MSTRG.199600.146"; exon_number "8";
chr9	StringTie	exon	93256299	93256454	1000	+	.	gene_id "MSTRG.199600"; transcript_id "MSTRG.199600.146"; exon_number "9";
chr9	StringTie	exon	93256948	93257139	1000	+	.	gene_id "MSTRG.199600"; transcript_id "MSTRG.199600.146"; exon_number "10";
chr9	StringTie	exon	93258931	93259614	1000	+	.	gene_id "MSTRG.199600"; transcript_id "MSTRG.199600.146"; exon_number "11";
chr9	StringTie	exon	93261814	93262107	1000	+	.	gene_id "MSTRG.199600"; transcript_id "MSTRG.199600.146"; exon_number "12";
chr9	StringTie	exon	93262670	93262719	1000	+	.	gene_id "MSTRG.199600"; transcript_id "MSTRG.199600.146"; exon_number "13";
chr9	StringTie	exon	93263566	93263734	1000	+	.	gene_id "MSTRG.199600"; transcript_id "MSTRG.199600.146"; exon_number "14";
chr9	StringTie	exon	93263917	93264033	1000	+	.	gene_id "MSTRG.199600"; transcript_id "MSTRG.199600.146"; exon_number "15";
chr9	StringTie	exon	93267746	93267916	1000	+	.	gene_id "MSTRG.199600"; transcript_id "MSTRG.199600.146"; exon_number "16";
chr9	StringTie	exon	93268020	93268065	1000	+	.	gene_id "MSTRG.199600"; transcript_id "MSTRG.199600.146"; exon_number "17";
chr9	StringTie	exon	93268627	93268746	1000	+	.	gene_id "MSTRG.199600"; transcript_id "MSTRG.199600.146"; exon_number "18";
chr9	StringTie	exon	93288788	93289620	1000	+	.	gene_id "MSTRG.199600"; transcript_id "MSTRG.199600.146"; exon_number "19";
chr9	StringTie	exon	93289978	93290047	1000	+	.	gene_id "MSTRG.199600"; transcript_id "MSTRG.199600.146"; exon_number "20";
chr9	StringTie	exon	93292308	93292396	1000	+	.	gene_id "MSTRG.199600"; transcript_id "MSTRG.199600.146"; exon_number "21";
chr9	StringTie	exon	93292491	93293173	1000	+	.	gene_id "MSTRG.199600"; transcript_id "MSTRG.199600.146"; exon_number "22";
chr9	StringTie	exon	93297853	93298067	1000	+	.	gene_id "MSTRG.199600"; transcript_id "MSTRG.199600.146"; exon_number "23";
chr9	StringTie	exon	93299070	93299261	1000	+	.	gene_id "MSTRG.199600"; transcript_id "MSTRG.199600.146"; exon_number "24";
chr9	StringTie	exon	93300051	93300149	1000	+	.	gene_id "MSTRG.199600"; transcript_id "MSTRG.199600.146"; exon_number "25";
chr9	StringTie	exon	93306777	93306821	1000	+	.	gene_id "MSTRG.199600"; transcript_id "MSTRG.199600.146"; exon_number "26";
chr9	StringTie	exon	93308328	93308584	1000	+	.	gene_id "MSTRG.199600"; transcript_id "MSTRG.199600.146"; exon_number "27";
chr9	StringTie	exon	93317520	93317631	1000	+	.	gene_id "MSTRG.199600"; transcript_id "MSTRG.199600.146"; exon_number "28";
chr9	StringTie	exon	93320367	93320534	1000	+	.	gene_id "MSTRG.199600"; transcript_id "MSTRG.199600.146"; exon_number "29";
chr9	StringTie	exon	93321230	93321476	1000	+	.	gene_id "MSTRG.199600"; transcript_id "MSTRG.199600.146"; exon_number "30";
chr9	StringTie	exon	93325448	93327476	1000	+	.	gene_id "MSTRG.199600"; transcript_id "MSTRG.199600.146"; exon_number "31";
chr9	StringTie	transcript	93226824	93329877	1000	+	.	gene_id "MSTRG.199600"; transcript_id "MSTRG.199600.147";
chr9	StringTie	exon	93226824	93227440	1000	+	.	gene_id "MSTRG.199600"; transcript_id "MSTRG.199600.147"; exon_number "1";
chr9	StringTie	exon	93229696	93229868	1000	+	.	gene_id "MSTRG.199600"; transcript_id "MSTRG.199600.147"; exon_number "2";
chr9	StringTie	exon	93230888	93231108	1000	+	.	gene_id "MSTRG.199600"; transcript_id "MSTRG.199600.147"; exon_number "3";
chr9	StringTie	exon	93234808	93234965	1000	+	.	gene_id "MSTRG.199600"; transcript_id "MSTRG.199600.147"; exon_number "4";
chr9	StringTie	exon	93238233	93238321	1000	+	.	gene_id "MSTRG.199600"; transcript_id "MSTRG.199600.147"; exon_number "5";
chr9	StringTie	exon	93239757	93239976	1000	+	.	gene_id "MSTRG.199600"; transcript_id "MSTRG.199600.147"; exon_number "6";
chr9	StringTie	exon	93247543	93247834	1000	+	.	gene_id "MSTRG.199600"; transcript_id "MSTRG.199600.147"; exon_number "7";
chr9	StringTie	exon	93252883	93253082	1000	+	.	gene_id "MSTRG.199600"; transcript_id "MSTRG.199600.147"; exon_number "8";
chr9	StringTie	exon	93256299	93256454	1000	+	.	gene_id "MSTRG.199600"; transcript_id "MSTRG.199600.147"; exon_number "9";
chr9	StringTie	exon	93256948	93257139	1000	+	.	gene_id "MSTRG.199600"; transcript_id "MSTRG.199600.147"; exon_number "10";
chr9	StringTie	exon	93258931	93259614	1000	+	.	gene_id "MSTRG.199600"; transcript_id "MSTRG.199600.147"; exon_number "11";
chr9	StringTie	exon	93261814	93262107	1000	+	.	gene_id "MSTRG.199600"; transcript_id "MSTRG.199600.147"; exon_number "12";
chr9	StringTie	exon	93262670	93262719	1000	+	.	gene_id "MSTRG.199600"; transcript_id "MSTRG.199600.147"; exon_number "13";
chr9	StringTie	exon	93263566	93263734	1000	+	.	gene_id "MSTRG.199600"; transcript_id "MSTRG.199600.147"; exon_number "14";
chr9	StringTie	exon	93263917	93264033	1000	+	.	gene_id "MSTRG.199600"; transcript_id "MSTRG.199600.147"; exon_number "15";
chr9	StringTie	exon	93267746	93267916	1000	+	.	gene_id "MSTRG.199600"; transcript_id "MSTRG.199600.147"; exon_number "16";
chr9	StringTie	exon	93268020	93268065	1000	+	.	gene_id "MSTRG.199600"; transcript_id "MSTRG.199600.147"; exon_number "17";
chr9	StringTie	exon	93268627	93268746	1000	+	.	gene_id "MSTRG.199600"; transcript_id "MSTRG.199600.147"; exon_number "18";
chr9	StringTie	exon	93288788	93289620	1000	+	.	gene_id "MSTRG.199600"; transcript_id "MSTRG.199600.147"; exon_number "19";
chr9	StringTie	exon	93289978	93290047	1000	+	.	gene_id "MSTRG.199600"; transcript_id "MSTRG.199600.147"; exon_number "20";
chr9	StringTie	exon	93292308	93292396	1000	+	.	gene_id "MSTRG.199600"; transcript_id "MSTRG.199600.147"; exon_number "21";
chr9	StringTie	exon	93292491	93293173	1000	+	.	gene_id "MSTRG.199600"; transcript_id "MSTRG.199600.147"; exon_number "22";
chr9	StringTie	exon	93297853	93298067	1000	+	.	gene_id "MSTRG.199600"; transcript_id "MSTRG.199600.147"; exon_number "23";
chr9	StringTie	exon	93299070	93299261	1000	+	.	gene_id "MSTRG.199600"; transcript_id "MSTRG.199600.147"; exon_number "24";
chr9	StringTie	exon	93308328	93308584	1000	+	.	gene_id "MSTRG.199600"; transcript_id "MSTRG.199600.147"; exon_number "25";
chr9	StringTie	exon	93317520	93317631	1000	+	.	gene_id "MSTRG.199600"; transcript_id "MSTRG.199600.147"; exon_number "26";
chr9	StringTie	exon	93320367	93321476	1000	+	.	gene_id "MSTRG.199600"; transcript_id "MSTRG.199600.147"; exon_number "27";
chr9	StringTie	exon	93325453	93329877	1000	+	.	gene_id "MSTRG.199600"; transcript_id "MSTRG.199600.147"; exon_number "28";
chr9	StringTie	transcript	93226971	93327844	1000	+	.	gene_id "MSTRG.199600"; transcript_id "MSTRG.199600.148";
chr9	StringTie	exon	93226971	93227440	1000	+	.	gene_id "MSTRG.199600"; transcript_id "MSTRG.199600.148"; exon_number "1";
chr9	StringTie	exon	93229696	93229868	1000	+	.	gene_id "MSTRG.199600"; transcript_id "MSTRG.199600.148"; exon_number "2";
chr9	StringTie	exon	93230888	93231108	1000	+	.	gene_id "MSTRG.199600"; transcript_id "MSTRG.199600.148"; exon_number "3";
chr9	StringTie	exon	93234808	93234965	1000	+	.	gene_id "MSTRG.199600"; transcript_id "MSTRG.199600.148"; exon_number "4";
chr9	StringTie	exon	93238233	93238321	1000	+	.	gene_id "MSTRG.199600"; transcript_id "MSTRG.199600.148"; exon_number "5";
chr9	StringTie	exon	93239757	93239976	1000	+	.	gene_id "MSTRG.199600"; transcript_id "MSTRG.199600.148"; exon_number "6";
chr9	StringTie	exon	93247543	93247834	1000	+	.	gene_id "MSTRG.199600"; transcript_id "MSTRG.199600.148"; exon_number "7";
chr9	StringTie	exon	93252883	93253082	1000	+	.	gene_id "MSTRG.199600"; transcript_id "MSTRG.199600.148"; exon_number "8";
chr9	StringTie	exon	93256299	93256454	1000	+	.	gene_id "MSTRG.199600"; transcript_id "MSTRG.199600.148"; exon_number "9";
chr9	StringTie	exon	93256948	93257139	1000	+	.	gene_id "MSTRG.199600"; transcript_id "MSTRG.199600.148"; exon_number "10";
chr9	StringTie	exon	93258931	93259614	1000	+	.	gene_id "MSTRG.199600"; transcript_id "MSTRG.199600.148"; exon_number "11";
chr9	StringTie	exon	93261814	93262107	1000	+	.	gene_id "MSTRG.199600"; transcript_id "MSTRG.199600.148"; exon_number "12";
chr9	StringTie	exon	93262670	93262719	1000	+	.	gene_id "MSTRG.199600"; transcript_id "MSTRG.199600.148"; exon_number "13";
chr9	StringTie	exon	93263566	93263734	1000	+	.	gene_id "MSTRG.199600"; transcript_id "MSTRG.199600.148"; exon_number "14";
chr9	StringTie	exon	93263917	93264033	1000	+	.	gene_id "MSTRG.199600"; transcript_id "MSTRG.199600.148"; exon_number "15";
chr9	StringTie	exon	93267746	93267916	1000	+	.	gene_id "MSTRG.199600"; transcript_id "MSTRG.199600.148"; exon_number "16";
chr9	StringTie	exon	93268020	93268065	1000	+	.	gene_id "MSTRG.199600"; transcript_id "MSTRG.199600.148"; exon_number "17";
chr9	StringTie	exon	93268627	93268746	1000	+	.	gene_id "MSTRG.199600"; transcript_id "MSTRG.199600.148"; exon_number "18";
chr9	StringTie	exon	93288788	93289620	1000	+	.	gene_id "MSTRG.199600"; transcript_id "MSTRG.199600.148"; exon_number "19";
chr9	StringTie	exon	93289978	93290047	1000	+	.	gene_id "MSTRG.199600"; transcript_id "MSTRG.199600.148"; exon_number "20";
chr9	StringTie	exon	93292308	93292396	1000	+	.	gene_id "MSTRG.199600"; transcript_id "MSTRG.199600.148"; exon_number "21";
chr9	StringTie	exon	93292491	93293173	1000	+	.	gene_id "MSTRG.199600"; transcript_id "MSTRG.199600.148"; exon_number "22";
chr9	StringTie	exon	93297853	93298067	1000	+	.	gene_id "MSTRG.199600"; transcript_id "MSTRG.199600.148"; exon_number "23";
chr9	StringTie	exon	93308328	93308584	1000	+	.	gene_id "MSTRG.199600"; transcript_id "MSTRG.199600.148"; exon_number "24";
chr9	StringTie	exon	93317520	93317631	1000	+	.	gene_id "MSTRG.199600"; transcript_id "MSTRG.199600.148"; exon_number "25";
chr9	StringTie	exon	93320367	93320488	1000	+	.	gene_id "MSTRG.199600"; transcript_id "MSTRG.199600.148"; exon_number "26";
chr9	StringTie	exon	93321230	93321476	1000	+	.	gene_id "MSTRG.199600"; transcript_id "MSTRG.199600.148"; exon_number "27";
chr9	StringTie	exon	93325448	93327844	1000	+	.	gene_id "MSTRG.199600"; transcript_id "MSTRG.199600.148"; exon_number "28";
chr9	StringTie	transcript	93227036	93326073	1000	+	.	gene_id "MSTRG.199600"; transcript_id "MSTRG.199600.149";
chr9	StringTie	exon	93227036	93227440	1000	+	.	gene_id "MSTRG.199600"; transcript_id "MSTRG.199600.149"; exon_number "1";
chr9	StringTie	exon	93229696	93229868	1000	+	.	gene_id "MSTRG.199600"; transcript_id "MSTRG.199600.149"; exon_number "2";
chr9	StringTie	exon	93230888	93231108	1000	+	.	gene_id "MSTRG.199600"; transcript_id "MSTRG.199600.149"; exon_number "3";
chr9	StringTie	exon	93234808	93234965	1000	+	.	gene_id "MSTRG.199600"; transcript_id "MSTRG.199600.149"; exon_number "4";
chr9	StringTie	exon	93238233	93238321	1000	+	.	gene_id "MSTRG.199600"; transcript_id "MSTRG.199600.149"; exon_number "5";
chr9	StringTie	exon	93239757	93239976	1000	+	.	gene_id "MSTRG.199600"; transcript_id "MSTRG.199600.149"; exon_number "6";
chr9	StringTie	exon	93247543	93247834	1000	+	.	gene_id "MSTRG.199600"; transcript_id "MSTRG.199600.149"; exon_number "7";
chr9	StringTie	exon	93252883	93253082	1000	+	.	gene_id "MSTRG.199600"; transcript_id "MSTRG.199600.149"; exon_number "8";
chr9	StringTie	exon	93256299	93256454	1000	+	.	gene_id "MSTRG.199600"; transcript_id "MSTRG.199600.149"; exon_number "9";
chr9	StringTie	exon	93256948	93257139	1000	+	.	gene_id "MSTRG.199600"; transcript_id "MSTRG.199600.149"; exon_number "10";
chr9	StringTie	exon	93258931	93259614	1000	+	.	gene_id "MSTRG.199600"; transcript_id "MSTRG.199600.149"; exon_number "11";
chr9	StringTie	exon	93261814	93262107	1000	+	.	gene_id "MSTRG.199600"; transcript_id "MSTRG.199600.149"; exon_number "12";
chr9	StringTie	exon	93262670	93262719	1000	+	.	gene_id "MSTRG.199600"; transcript_id "MSTRG.199600.149"; exon_number "13";
chr9	StringTie	exon	93263566	93263734	1000	+	.	gene_id "MSTRG.199600"; transcript_id "MSTRG.199600.149"; exon_number "14";
chr9	StringTie	exon	93263917	93264033	1000	+	.	gene_id "MSTRG.199600"; transcript_id "MSTRG.199600.149"; exon_number "15";
chr9	StringTie	exon	93267746	93267916	1000	+	.	gene_id "MSTRG.199600"; transcript_id "MSTRG.199600.149"; exon_number "16";
chr9	StringTie	exon	93268020	93268065	1000	+	.	gene_id "MSTRG.199600"; transcript_id "MSTRG.199600.149"; exon_number "17";
chr9	StringTie	exon	93268627	93268746	1000	+	.	gene_id "MSTRG.199600"; transcript_id "MSTRG.199600.149"; exon_number "18";
chr9	StringTie	exon	93288788	93289620	1000	+	.	gene_id "MSTRG.199600"; transcript_id "MSTRG.199600.149"; exon_number "19";
chr9	StringTie	exon	93289978	93290047	1000	+	.	gene_id "MSTRG.199600"; transcript_id "MSTRG.199600.149"; exon_number "20";
chr9	StringTie	exon	93292311	93292396	1000	+	.	gene_id "MSTRG.199600"; transcript_id "MSTRG.199600.149"; exon_number "21";
chr9	StringTie	exon	93292491	93293173	1000	+	.	gene_id "MSTRG.199600"; transcript_id "MSTRG.199600.149"; exon_number "22";
chr9	StringTie	exon	93297853	93298067	1000	+	.	gene_id "MSTRG.199600"; transcript_id "MSTRG.199600.149"; exon_number "23";
chr9	StringTie	exon	93308328	93308584	1000	+	.	gene_id "MSTRG.199600"; transcript_id "MSTRG.199600.149"; exon_number "24";
chr9	StringTie	exon	93317520	93317631	1000	+	.	gene_id "MSTRG.199600"; transcript_id "MSTRG.199600.149"; exon_number "25";
chr9	StringTie	exon	93320367	93321476	1000	+	.	gene_id "MSTRG.199600"; transcript_id "MSTRG.199600.149"; exon_number "26";
chr9	StringTie	exon	93325448	93326073	1000	+	.	gene_id "MSTRG.199600"; transcript_id "MSTRG.199600.149"; exon_number "27";
chr9	StringTie	transcript	93184733	93321592	1000	+	.	gene_id "MSTRG.199600"; transcript_id "MSTRG.199600.15";
chr9	StringTie	exon	93184733	93185610	1000	+	.	gene_id "MSTRG.199600"; transcript_id "MSTRG.199600.15"; exon_number "1";
chr9	StringTie	exon	93229696	93229868	1000	+	.	gene_id "MSTRG.199600"; transcript_id "MSTRG.199600.15"; exon_number "2";
chr9	StringTie	exon	93230888	93231108	1000	+	.	gene_id "MSTRG.199600"; transcript_id "MSTRG.199600.15"; exon_number "3";
chr9	StringTie	exon	93234808	93234965	1000	+	.	gene_id "MSTRG.199600"; transcript_id "MSTRG.199600.15"; exon_number "4";
chr9	StringTie	exon	93238233	93238321	1000	+	.	gene_id "MSTRG.199600"; transcript_id "MSTRG.199600.15"; exon_number "5";
chr9	StringTie	exon	93239757	93239976	1000	+	.	gene_id "MSTRG.199600"; transcript_id "MSTRG.199600.15"; exon_number "6";
chr9	StringTie	exon	93247543	93247834	1000	+	.	gene_id "MSTRG.199600"; transcript_id "MSTRG.199600.15"; exon_number "7";
chr9	StringTie	exon	93252883	93253082	1000	+	.	gene_id "MSTRG.199600"; transcript_id "MSTRG.199600.15"; exon_number "8";
chr9	StringTie	exon	93256299	93256454	1000	+	.	gene_id "MSTRG.199600"; transcript_id "MSTRG.199600.15"; exon_number "9";
chr9	StringTie	exon	93256948	93257139	1000	+	.	gene_id "MSTRG.199600"; transcript_id "MSTRG.199600.15"; exon_number "10";
chr9	StringTie	exon	93258931	93259614	1000	+	.	gene_id "MSTRG.199600"; transcript_id "MSTRG.199600.15"; exon_number "11";
chr9	StringTie	exon	93261814	93262107	1000	+	.	gene_id "MSTRG.199600"; transcript_id "MSTRG.199600.15"; exon_number "12";
chr9	StringTie	exon	93262670	93262719	1000	+	.	gene_id "MSTRG.199600"; transcript_id "MSTRG.199600.15"; exon_number "13";
chr9	StringTie	exon	93263566	93263734	1000	+	.	gene_id "MSTRG.199600"; transcript_id "MSTRG.199600.15"; exon_number "14";
chr9	StringTie	exon	93263917	93264033	1000	+	.	gene_id "MSTRG.199600"; transcript_id "MSTRG.199600.15"; exon_number "15";
chr9	StringTie	exon	93267746	93267916	1000	+	.	gene_id "MSTRG.199600"; transcript_id "MSTRG.199600.15"; exon_number "16";
chr9	StringTie	exon	93268020	93268065	1000	+	.	gene_id "MSTRG.199600"; transcript_id "MSTRG.199600.15"; exon_number "17";
chr9	StringTie	exon	93268627	93268746	1000	+	.	gene_id "MSTRG.199600"; transcript_id "MSTRG.199600.15"; exon_number "18";
chr9	StringTie	exon	93288788	93289620	1000	+	.	gene_id "MSTRG.199600"; transcript_id "MSTRG.199600.15"; exon_number "19";
chr9	StringTie	exon	93289978	93290047	1000	+	.	gene_id "MSTRG.199600"; transcript_id "MSTRG.199600.15"; exon_number "20";
chr9	StringTie	exon	93292311	93292396	1000	+	.	gene_id "MSTRG.199600"; transcript_id "MSTRG.199600.15"; exon_number "21";
chr9	StringTie	exon	93292491	93293173	1000	+	.	gene_id "MSTRG.199600"; transcript_id "MSTRG.199600.15"; exon_number "22";
chr9	StringTie	exon	93297853	93298067	1000	+	.	gene_id "MSTRG.199600"; transcript_id "MSTRG.199600.15"; exon_number "23";
chr9	StringTie	exon	93299070	93299261	1000	+	.	gene_id "MSTRG.199600"; transcript_id "MSTRG.199600.15"; exon_number "24";
chr9	StringTie	exon	93306777	93306821	1000	+	.	gene_id "MSTRG.199600"; transcript_id "MSTRG.199600.15"; exon_number "25";
chr9	StringTie	exon	93307131	93307195	1000	+	.	gene_id "MSTRG.199600"; transcript_id "MSTRG.199600.15"; exon_number "26";
chr9	StringTie	exon	93308328	93308584	1000	+	.	gene_id "MSTRG.199600"; transcript_id "MSTRG.199600.15"; exon_number "27";
chr9	StringTie	exon	93317520	93317631	1000	+	.	gene_id "MSTRG.199600"; transcript_id "MSTRG.199600.15"; exon_number "28";
chr9	StringTie	exon	93317873	93321592	1000	+	.	gene_id "MSTRG.199600"; transcript_id "MSTRG.199600.15"; exon_number "29";
chr9	StringTie	transcript	93227036	93327998	1000	+	.	gene_id "MSTRG.199600"; transcript_id "MSTRG.199600.150";
chr9	StringTie	exon	93227036	93227440	1000	+	.	gene_id "MSTRG.199600"; transcript_id "MSTRG.199600.150"; exon_number "1";
chr9	StringTie	exon	93229696	93229868	1000	+	.	gene_id "MSTRG.199600"; transcript_id "MSTRG.199600.150"; exon_number "2";
chr9	StringTie	exon	93230888	93231108	1000	+	.	gene_id "MSTRG.199600"; transcript_id "MSTRG.199600.150"; exon_number "3";
chr9	StringTie	exon	93234808	93234965	1000	+	.	gene_id "MSTRG.199600"; transcript_id "MSTRG.199600.150"; exon_number "4";
chr9	StringTie	exon	93238233	93238321	1000	+	.	gene_id "MSTRG.199600"; transcript_id "MSTRG.199600.150"; exon_number "5";
chr9	StringTie	exon	93239757	93239976	1000	+	.	gene_id "MSTRG.199600"; transcript_id "MSTRG.199600.150"; exon_number "6";
chr9	StringTie	exon	93247543	93247834	1000	+	.	gene_id "MSTRG.199600"; transcript_id "MSTRG.199600.150"; exon_number "7";
chr9	StringTie	exon	93252883	93253082	1000	+	.	gene_id "MSTRG.199600"; transcript_id "MSTRG.199600.150"; exon_number "8";
chr9	StringTie	exon	93256299	93256454	1000	+	.	gene_id "MSTRG.199600"; transcript_id "MSTRG.199600.150"; exon_number "9";
chr9	StringTie	exon	93256948	93257139	1000	+	.	gene_id "MSTRG.199600"; transcript_id "MSTRG.199600.150"; exon_number "10";
chr9	StringTie	exon	93258931	93259614	1000	+	.	gene_id "MSTRG.199600"; transcript_id "MSTRG.199600.150"; exon_number "11";
chr9	StringTie	exon	93261814	93262107	1000	+	.	gene_id "MSTRG.199600"; transcript_id "MSTRG.199600.150"; exon_number "12";
chr9	StringTie	exon	93262670	93262719	1000	+	.	gene_id "MSTRG.199600"; transcript_id "MSTRG.199600.150"; exon_number "13";
chr9	StringTie	exon	93263566	93263734	1000	+	.	gene_id "MSTRG.199600"; transcript_id "MSTRG.199600.150"; exon_number "14";
chr9	StringTie	exon	93263917	93264033	1000	+	.	gene_id "MSTRG.199600"; transcript_id "MSTRG.199600.150"; exon_number "15";
chr9	StringTie	exon	93267746	93267916	1000	+	.	gene_id "MSTRG.199600"; transcript_id "MSTRG.199600.150"; exon_number "16";
chr9	StringTie	exon	93268020	93268065	1000	+	.	gene_id "MSTRG.199600"; transcript_id "MSTRG.199600.150"; exon_number "17";
chr9	StringTie	exon	93268627	93268746	1000	+	.	gene_id "MSTRG.199600"; transcript_id "MSTRG.199600.150"; exon_number "18";
chr9	StringTie	exon	93288788	93289620	1000	+	.	gene_id "MSTRG.199600"; transcript_id "MSTRG.199600.150"; exon_number "19";
chr9	StringTie	exon	93289978	93290047	1000	+	.	gene_id "MSTRG.199600"; transcript_id "MSTRG.199600.150"; exon_number "20";
chr9	StringTie	exon	93292308	93292396	1000	+	.	gene_id "MSTRG.199600"; transcript_id "MSTRG.199600.150"; exon_number "21";
chr9	StringTie	exon	93292491	93293173	1000	+	.	gene_id "MSTRG.199600"; transcript_id "MSTRG.199600.150"; exon_number "22";
chr9	StringTie	exon	93297853	93298067	1000	+	.	gene_id "MSTRG.199600"; transcript_id "MSTRG.199600.150"; exon_number "23";
chr9	StringTie	exon	93299070	93299261	1000	+	.	gene_id "MSTRG.199600"; transcript_id "MSTRG.199600.150"; exon_number "24";
chr9	StringTie	exon	93306777	93306821	1000	+	.	gene_id "MSTRG.199600"; transcript_id "MSTRG.199600.150"; exon_number "25";
chr9	StringTie	exon	93308328	93308584	1000	+	.	gene_id "MSTRG.199600"; transcript_id "MSTRG.199600.150"; exon_number "26";
chr9	StringTie	exon	93317520	93317631	1000	+	.	gene_id "MSTRG.199600"; transcript_id "MSTRG.199600.150"; exon_number "27";
chr9	StringTie	exon	93320367	93320534	1000	+	.	gene_id "MSTRG.199600"; transcript_id "MSTRG.199600.150"; exon_number "28";
chr9	StringTie	exon	93321230	93321476	1000	+	.	gene_id "MSTRG.199600"; transcript_id "MSTRG.199600.150"; exon_number "29";
chr9	StringTie	exon	93325448	93327998	1000	+	.	gene_id "MSTRG.199600"; transcript_id "MSTRG.199600.150"; exon_number "30";
chr9	StringTie	transcript	93227045	93324669	1000	+	.	gene_id "MSTRG.199600"; transcript_id "MSTRG.199600.151";
chr9	StringTie	exon	93227045	93227440	1000	+	.	gene_id "MSTRG.199600"; transcript_id "MSTRG.199600.151"; exon_number "1";
chr9	StringTie	exon	93229696	93229868	1000	+	.	gene_id "MSTRG.199600"; transcript_id "MSTRG.199600.151"; exon_number "2";
chr9	StringTie	exon	93230888	93231108	1000	+	.	gene_id "MSTRG.199600"; transcript_id "MSTRG.199600.151"; exon_number "3";
chr9	StringTie	exon	93234808	93234965	1000	+	.	gene_id "MSTRG.199600"; transcript_id "MSTRG.199600.151"; exon_number "4";
chr9	StringTie	exon	93238233	93238321	1000	+	.	gene_id "MSTRG.199600"; transcript_id "MSTRG.199600.151"; exon_number "5";
chr9	StringTie	exon	93239757	93239976	1000	+	.	gene_id "MSTRG.199600"; transcript_id "MSTRG.199600.151"; exon_number "6";
chr9	StringTie	exon	93247543	93247834	1000	+	.	gene_id "MSTRG.199600"; transcript_id "MSTRG.199600.151"; exon_number "7";
chr9	StringTie	exon	93252883	93253082	1000	+	.	gene_id "MSTRG.199600"; transcript_id "MSTRG.199600.151"; exon_number "8";
chr9	StringTie	exon	93256948	93257139	1000	+	.	gene_id "MSTRG.199600"; transcript_id "MSTRG.199600.151"; exon_number "9";
chr9	StringTie	exon	93258931	93259614	1000	+	.	gene_id "MSTRG.199600"; transcript_id "MSTRG.199600.151"; exon_number "10";
chr9	StringTie	exon	93261814	93262107	1000	+	.	gene_id "MSTRG.199600"; transcript_id "MSTRG.199600.151"; exon_number "11";
chr9	StringTie	exon	93262670	93262719	1000	+	.	gene_id "MSTRG.199600"; transcript_id "MSTRG.199600.151"; exon_number "12";
chr9	StringTie	exon	93263566	93263734	1000	+	.	gene_id "MSTRG.199600"; transcript_id "MSTRG.199600.151"; exon_number "13";
chr9	StringTie	exon	93263917	93264033	1000	+	.	gene_id "MSTRG.199600"; transcript_id "MSTRG.199600.151"; exon_number "14";
chr9	StringTie	exon	93267746	93267916	1000	+	.	gene_id "MSTRG.199600"; transcript_id "MSTRG.199600.151"; exon_number "15";
chr9	StringTie	exon	93268020	93268065	1000	+	.	gene_id "MSTRG.199600"; transcript_id "MSTRG.199600.151"; exon_number "16";
chr9	StringTie	exon	93268627	93268746	1000	+	.	gene_id "MSTRG.199600"; transcript_id "MSTRG.199600.151"; exon_number "17";
chr9	StringTie	exon	93288788	93289620	1000	+	.	gene_id "MSTRG.199600"; transcript_id "MSTRG.199600.151"; exon_number "18";
chr9	StringTie	exon	93289978	93290047	1000	+	.	gene_id "MSTRG.199600"; transcript_id "MSTRG.199600.151"; exon_number "19";
chr9	StringTie	exon	93292311	93292396	1000	+	.	gene_id "MSTRG.199600"; transcript_id "MSTRG.199600.151"; exon_number "20";
chr9	StringTie	exon	93292491	93293173	1000	+	.	gene_id "MSTRG.199600"; transcript_id "MSTRG.199600.151"; exon_number "21";
chr9	StringTie	exon	93297853	93298067	1000	+	.	gene_id "MSTRG.199600"; transcript_id "MSTRG.199600.151"; exon_number "22";
chr9	StringTie	exon	93299070	93299261	1000	+	.	gene_id "MSTRG.199600"; transcript_id "MSTRG.199600.151"; exon_number "23";
chr9	StringTie	exon	93300051	93300149	1000	+	.	gene_id "MSTRG.199600"; transcript_id "MSTRG.199600.151"; exon_number "24";
chr9	StringTie	exon	93306777	93306821	1000	+	.	gene_id "MSTRG.199600"; transcript_id "MSTRG.199600.151"; exon_number "25";
chr9	StringTie	exon	93308328	93308584	1000	+	.	gene_id "MSTRG.199600"; transcript_id "MSTRG.199600.151"; exon_number "26";
chr9	StringTie	exon	93317520	93317631	1000	+	.	gene_id "MSTRG.199600"; transcript_id "MSTRG.199600.151"; exon_number "27";
chr9	StringTie	exon	93320367	93321476	1000	+	.	gene_id "MSTRG.199600"; transcript_id "MSTRG.199600.151"; exon_number "28";
chr9	StringTie	exon	93324549	93324669	1000	+	.	gene_id "MSTRG.199600"; transcript_id "MSTRG.199600.151"; exon_number "29";
chr9	StringTie	transcript	93227045	93327981	1000	+	.	gene_id "MSTRG.199600"; transcript_id "MSTRG.199600.152";
chr9	StringTie	exon	93227045	93227440	1000	+	.	gene_id "MSTRG.199600"; transcript_id "MSTRG.199600.152"; exon_number "1";
chr9	StringTie	exon	93229696	93229868	1000	+	.	gene_id "MSTRG.199600"; transcript_id "MSTRG.199600.152"; exon_number "2";
chr9	StringTie	exon	93230888	93231108	1000	+	.	gene_id "MSTRG.199600"; transcript_id "MSTRG.199600.152"; exon_number "3";
chr9	StringTie	exon	93234808	93234965	1000	+	.	gene_id "MSTRG.199600"; transcript_id "MSTRG.199600.152"; exon_number "4";
chr9	StringTie	exon	93238233	93238321	1000	+	.	gene_id "MSTRG.199600"; transcript_id "MSTRG.199600.152"; exon_number "5";
chr9	StringTie	exon	93239757	93239976	1000	+	.	gene_id "MSTRG.199600"; transcript_id "MSTRG.199600.152"; exon_number "6";
chr9	StringTie	exon	93247543	93247834	1000	+	.	gene_id "MSTRG.199600"; transcript_id "MSTRG.199600.152"; exon_number "7";
chr9	StringTie	exon	93252883	93253082	1000	+	.	gene_id "MSTRG.199600"; transcript_id "MSTRG.199600.152"; exon_number "8";
chr9	StringTie	exon	93256299	93256454	1000	+	.	gene_id "MSTRG.199600"; transcript_id "MSTRG.199600.152"; exon_number "9";
chr9	StringTie	exon	93256948	93257139	1000	+	.	gene_id "MSTRG.199600"; transcript_id "MSTRG.199600.152"; exon_number "10";
chr9	StringTie	exon	93258931	93259614	1000	+	.	gene_id "MSTRG.199600"; transcript_id "MSTRG.199600.152"; exon_number "11";
chr9	StringTie	exon	93261814	93262107	1000	+	.	gene_id "MSTRG.199600"; transcript_id "MSTRG.199600.152"; exon_number "12";
chr9	StringTie	exon	93262670	93262719	1000	+	.	gene_id "MSTRG.199600"; transcript_id "MSTRG.199600.152"; exon_number "13";
chr9	StringTie	exon	93263566	93263734	1000	+	.	gene_id "MSTRG.199600"; transcript_id "MSTRG.199600.152"; exon_number "14";
chr9	StringTie	exon	93263917	93264033	1000	+	.	gene_id "MSTRG.199600"; transcript_id "MSTRG.199600.152"; exon_number "15";
chr9	StringTie	exon	93267746	93267916	1000	+	.	gene_id "MSTRG.199600"; transcript_id "MSTRG.199600.152"; exon_number "16";
chr9	StringTie	exon	93268020	93268065	1000	+	.	gene_id "MSTRG.199600"; transcript_id "MSTRG.199600.152"; exon_number "17";
chr9	StringTie	exon	93268627	93268746	1000	+	.	gene_id "MSTRG.199600"; transcript_id "MSTRG.199600.152"; exon_number "18";
chr9	StringTie	exon	93288788	93289620	1000	+	.	gene_id "MSTRG.199600"; transcript_id "MSTRG.199600.152"; exon_number "19";
chr9	StringTie	exon	93289978	93290047	1000	+	.	gene_id "MSTRG.199600"; transcript_id "MSTRG.199600.152"; exon_number "20";
chr9	StringTie	exon	93292311	93292396	1000	+	.	gene_id "MSTRG.199600"; transcript_id "MSTRG.199600.152"; exon_number "21";
chr9	StringTie	exon	93292491	93293173	1000	+	.	gene_id "MSTRG.199600"; transcript_id "MSTRG.199600.152"; exon_number "22";
chr9	StringTie	exon	93297853	93298067	1000	+	.	gene_id "MSTRG.199600"; transcript_id "MSTRG.199600.152"; exon_number "23";
chr9	StringTie	exon	93308328	93308584	1000	+	.	gene_id "MSTRG.199600"; transcript_id "MSTRG.199600.152"; exon_number "24";
chr9	StringTie	exon	93317520	93317631	1000	+	.	gene_id "MSTRG.199600"; transcript_id "MSTRG.199600.152"; exon_number "25";
chr9	StringTie	exon	93317873	93321476	1000	+	.	gene_id "MSTRG.199600"; transcript_id "MSTRG.199600.152"; exon_number "26";
chr9	StringTie	exon	93325448	93327981	1000	+	.	gene_id "MSTRG.199600"; transcript_id "MSTRG.199600.152"; exon_number "27";
chr9	StringTie	transcript	93227060	93329804	1000	+	.	gene_id "MSTRG.199600"; transcript_id "MSTRG.199600.153";
chr9	StringTie	exon	93227060	93227440	1000	+	.	gene_id "MSTRG.199600"; transcript_id "MSTRG.199600.153"; exon_number "1";
chr9	StringTie	exon	93229696	93229868	1000	+	.	gene_id "MSTRG.199600"; transcript_id "MSTRG.199600.153"; exon_number "2";
chr9	StringTie	exon	93230888	93231108	1000	+	.	gene_id "MSTRG.199600"; transcript_id "MSTRG.199600.153"; exon_number "3";
chr9	StringTie	exon	93234808	93234965	1000	+	.	gene_id "MSTRG.199600"; transcript_id "MSTRG.199600.153"; exon_number "4";
chr9	StringTie	exon	93238233	93238321	1000	+	.	gene_id "MSTRG.199600"; transcript_id "MSTRG.199600.153"; exon_number "5";
chr9	StringTie	exon	93239757	93239976	1000	+	.	gene_id "MSTRG.199600"; transcript_id "MSTRG.199600.153"; exon_number "6";
chr9	StringTie	exon	93247543	93247834	1000	+	.	gene_id "MSTRG.199600"; transcript_id "MSTRG.199600.153"; exon_number "7";
chr9	StringTie	exon	93252883	93253082	1000	+	.	gene_id "MSTRG.199600"; transcript_id "MSTRG.199600.153"; exon_number "8";
chr9	StringTie	exon	93256299	93256454	1000	+	.	gene_id "MSTRG.199600"; transcript_id "MSTRG.199600.153"; exon_number "9";
chr9	StringTie	exon	93256948	93257139	1000	+	.	gene_id "MSTRG.199600"; transcript_id "MSTRG.199600.153"; exon_number "10";
chr9	StringTie	exon	93258931	93259614	1000	+	.	gene_id "MSTRG.199600"; transcript_id "MSTRG.199600.153"; exon_number "11";
chr9	StringTie	exon	93261814	93262107	1000	+	.	gene_id "MSTRG.199600"; transcript_id "MSTRG.199600.153"; exon_number "12";
chr9	StringTie	exon	93262670	93262719	1000	+	.	gene_id "MSTRG.199600"; transcript_id "MSTRG.199600.153"; exon_number "13";
chr9	StringTie	exon	93263566	93263734	1000	+	.	gene_id "MSTRG.199600"; transcript_id "MSTRG.199600.153"; exon_number "14";
chr9	StringTie	exon	93263917	93264033	1000	+	.	gene_id "MSTRG.199600"; transcript_id "MSTRG.199600.153"; exon_number "15";
chr9	StringTie	exon	93267746	93267916	1000	+	.	gene_id "MSTRG.199600"; transcript_id "MSTRG.199600.153"; exon_number "16";
chr9	StringTie	exon	93268020	93268065	1000	+	.	gene_id "MSTRG.199600"; transcript_id "MSTRG.199600.153"; exon_number "17";
chr9	StringTie	exon	93268627	93268746	1000	+	.	gene_id "MSTRG.199600"; transcript_id "MSTRG.199600.153"; exon_number "18";
chr9	StringTie	exon	93288788	93289620	1000	+	.	gene_id "MSTRG.199600"; transcript_id "MSTRG.199600.153"; exon_number "19";
chr9	StringTie	exon	93289978	93290047	1000	+	.	gene_id "MSTRG.199600"; transcript_id "MSTRG.199600.153"; exon_number "20";
chr9	StringTie	exon	93292308	93292396	1000	+	.	gene_id "MSTRG.199600"; transcript_id "MSTRG.199600.153"; exon_number "21";
chr9	StringTie	exon	93292491	93293173	1000	+	.	gene_id "MSTRG.199600"; transcript_id "MSTRG.199600.153"; exon_number "22";
chr9	StringTie	exon	93297853	93298067	1000	+	.	gene_id "MSTRG.199600"; transcript_id "MSTRG.199600.153"; exon_number "23";
chr9	StringTie	exon	93308328	93308584	1000	+	.	gene_id "MSTRG.199600"; transcript_id "MSTRG.199600.153"; exon_number "24";
chr9	StringTie	exon	93317520	93317631	1000	+	.	gene_id "MSTRG.199600"; transcript_id "MSTRG.199600.153"; exon_number "25";
chr9	StringTie	exon	93317873	93321476	1000	+	.	gene_id "MSTRG.199600"; transcript_id "MSTRG.199600.153"; exon_number "26";
chr9	StringTie	exon	93325448	93329804	1000	+	.	gene_id "MSTRG.199600"; transcript_id "MSTRG.199600.153"; exon_number "27";
chr9	StringTie	transcript	93227060	93329834	1000	+	.	gene_id "MSTRG.199600"; transcript_id "MSTRG.199600.154";
chr9	StringTie	exon	93227060	93227440	1000	+	.	gene_id "MSTRG.199600"; transcript_id "MSTRG.199600.154"; exon_number "1";
chr9	StringTie	exon	93229696	93229868	1000	+	.	gene_id "MSTRG.199600"; transcript_id "MSTRG.199600.154"; exon_number "2";
chr9	StringTie	exon	93230888	93231108	1000	+	.	gene_id "MSTRG.199600"; transcript_id "MSTRG.199600.154"; exon_number "3";
chr9	StringTie	exon	93234808	93234965	1000	+	.	gene_id "MSTRG.199600"; transcript_id "MSTRG.199600.154"; exon_number "4";
chr9	StringTie	exon	93238233	93238321	1000	+	.	gene_id "MSTRG.199600"; transcript_id "MSTRG.199600.154"; exon_number "5";
chr9	StringTie	exon	93239757	93239976	1000	+	.	gene_id "MSTRG.199600"; transcript_id "MSTRG.199600.154"; exon_number "6";
chr9	StringTie	exon	93247543	93247834	1000	+	.	gene_id "MSTRG.199600"; transcript_id "MSTRG.199600.154"; exon_number "7";
chr9	StringTie	exon	93252883	93253082	1000	+	.	gene_id "MSTRG.199600"; transcript_id "MSTRG.199600.154"; exon_number "8";
chr9	StringTie	exon	93256299	93256454	1000	+	.	gene_id "MSTRG.199600"; transcript_id "MSTRG.199600.154"; exon_number "9";
chr9	StringTie	exon	93256948	93257139	1000	+	.	gene_id "MSTRG.199600"; transcript_id "MSTRG.199600.154"; exon_number "10";
chr9	StringTie	exon	93258931	93259614	1000	+	.	gene_id "MSTRG.199600"; transcript_id "MSTRG.199600.154"; exon_number "11";
chr9	StringTie	exon	93261814	93262107	1000	+	.	gene_id "MSTRG.199600"; transcript_id "MSTRG.199600.154"; exon_number "12";
chr9	StringTie	exon	93262670	93262719	1000	+	.	gene_id "MSTRG.199600"; transcript_id "MSTRG.199600.154"; exon_number "13";
chr9	StringTie	exon	93263566	93263734	1000	+	.	gene_id "MSTRG.199600"; transcript_id "MSTRG.199600.154"; exon_number "14";
chr9	StringTie	exon	93263917	93264033	1000	+	.	gene_id "MSTRG.199600"; transcript_id "MSTRG.199600.154"; exon_number "15";
chr9	StringTie	exon	93267746	93267916	1000	+	.	gene_id "MSTRG.199600"; transcript_id "MSTRG.199600.154"; exon_number "16";
chr9	StringTie	exon	93268020	93268065	1000	+	.	gene_id "MSTRG.199600"; transcript_id "MSTRG.199600.154"; exon_number "17";
chr9	StringTie	exon	93268627	93268746	1000	+	.	gene_id "MSTRG.199600"; transcript_id "MSTRG.199600.154"; exon_number "18";
chr9	StringTie	exon	93288788	93289620	1000	+	.	gene_id "MSTRG.199600"; transcript_id "MSTRG.199600.154"; exon_number "19";
chr9	StringTie	exon	93289978	93290047	1000	+	.	gene_id "MSTRG.199600"; transcript_id "MSTRG.199600.154"; exon_number "20";
chr9	StringTie	exon	93292311	93292396	1000	+	.	gene_id "MSTRG.199600"; transcript_id "MSTRG.199600.154"; exon_number "21";
chr9	StringTie	exon	93292491	93293173	1000	+	.	gene_id "MSTRG.199600"; transcript_id "MSTRG.199600.154"; exon_number "22";
chr9	StringTie	exon	93297853	93298067	1000	+	.	gene_id "MSTRG.199600"; transcript_id "MSTRG.199600.154"; exon_number "23";
chr9	StringTie	exon	93299070	93299261	1000	+	.	gene_id "MSTRG.199600"; transcript_id "MSTRG.199600.154"; exon_number "24";
chr9	StringTie	exon	93308328	93308584	1000	+	.	gene_id "MSTRG.199600"; transcript_id "MSTRG.199600.154"; exon_number "25";
chr9	StringTie	exon	93317520	93317631	1000	+	.	gene_id "MSTRG.199600"; transcript_id "MSTRG.199600.154"; exon_number "26";
chr9	StringTie	exon	93320367	93320488	1000	+	.	gene_id "MSTRG.199600"; transcript_id "MSTRG.199600.154"; exon_number "27";
chr9	StringTie	exon	93321230	93321476	1000	+	.	gene_id "MSTRG.199600"; transcript_id "MSTRG.199600.154"; exon_number "28";
chr9	StringTie	exon	93325448	93329834	1000	+	.	gene_id "MSTRG.199600"; transcript_id "MSTRG.199600.154"; exon_number "29";
chr9	StringTie	transcript	93227089	93329820	1000	+	.	gene_id "MSTRG.199600"; transcript_id "MSTRG.199600.155";
chr9	StringTie	exon	93227089	93227440	1000	+	.	gene_id "MSTRG.199600"; transcript_id "MSTRG.199600.155"; exon_number "1";
chr9	StringTie	exon	93229696	93229868	1000	+	.	gene_id "MSTRG.199600"; transcript_id "MSTRG.199600.155"; exon_number "2";
chr9	StringTie	exon	93230888	93231108	1000	+	.	gene_id "MSTRG.199600"; transcript_id "MSTRG.199600.155"; exon_number "3";
chr9	StringTie	exon	93234808	93234965	1000	+	.	gene_id "MSTRG.199600"; transcript_id "MSTRG.199600.155"; exon_number "4";
chr9	StringTie	exon	93238233	93238321	1000	+	.	gene_id "MSTRG.199600"; transcript_id "MSTRG.199600.155"; exon_number "5";
chr9	StringTie	exon	93239757	93239976	1000	+	.	gene_id "MSTRG.199600"; transcript_id "MSTRG.199600.155"; exon_number "6";
chr9	StringTie	exon	93247543	93247834	1000	+	.	gene_id "MSTRG.199600"; transcript_id "MSTRG.199600.155"; exon_number "7";
chr9	StringTie	exon	93252883	93253082	1000	+	.	gene_id "MSTRG.199600"; transcript_id "MSTRG.199600.155"; exon_number "8";
chr9	StringTie	exon	93256299	93256454	1000	+	.	gene_id "MSTRG.199600"; transcript_id "MSTRG.199600.155"; exon_number "9";
chr9	StringTie	exon	93256948	93257139	1000	+	.	gene_id "MSTRG.199600"; transcript_id "MSTRG.199600.155"; exon_number "10";
chr9	StringTie	exon	93258931	93259614	1000	+	.	gene_id "MSTRG.199600"; transcript_id "MSTRG.199600.155"; exon_number "11";
chr9	StringTie	exon	93261814	93262107	1000	+	.	gene_id "MSTRG.199600"; transcript_id "MSTRG.199600.155"; exon_number "12";
chr9	StringTie	exon	93262670	93262719	1000	+	.	gene_id "MSTRG.199600"; transcript_id "MSTRG.199600.155"; exon_number "13";
chr9	StringTie	exon	93263566	93263734	1000	+	.	gene_id "MSTRG.199600"; transcript_id "MSTRG.199600.155"; exon_number "14";
chr9	StringTie	exon	93263917	93264033	1000	+	.	gene_id "MSTRG.199600"; transcript_id "MSTRG.199600.155"; exon_number "15";
chr9	StringTie	exon	93267746	93267916	1000	+	.	gene_id "MSTRG.199600"; transcript_id "MSTRG.199600.155"; exon_number "16";
chr9	StringTie	exon	93268020	93268065	1000	+	.	gene_id "MSTRG.199600"; transcript_id "MSTRG.199600.155"; exon_number "17";
chr9	StringTie	exon	93268627	93268746	1000	+	.	gene_id "MSTRG.199600"; transcript_id "MSTRG.199600.155"; exon_number "18";
chr9	StringTie	exon	93288788	93289620	1000	+	.	gene_id "MSTRG.199600"; transcript_id "MSTRG.199600.155"; exon_number "19";
chr9	StringTie	exon	93289978	93290047	1000	+	.	gene_id "MSTRG.199600"; transcript_id "MSTRG.199600.155"; exon_number "20";
chr9	StringTie	exon	93292311	93292396	1000	+	.	gene_id "MSTRG.199600"; transcript_id "MSTRG.199600.155"; exon_number "21";
chr9	StringTie	exon	93292491	93293173	1000	+	.	gene_id "MSTRG.199600"; transcript_id "MSTRG.199600.155"; exon_number "22";
chr9	StringTie	exon	93297853	93298067	1000	+	.	gene_id "MSTRG.199600"; transcript_id "MSTRG.199600.155"; exon_number "23";
chr9	StringTie	exon	93299070	93299261	1000	+	.	gene_id "MSTRG.199600"; transcript_id "MSTRG.199600.155"; exon_number "24";
chr9	StringTie	exon	93300051	93300149	1000	+	.	gene_id "MSTRG.199600"; transcript_id "MSTRG.199600.155"; exon_number "25";
chr9	StringTie	exon	93306777	93306821	1000	+	.	gene_id "MSTRG.199600"; transcript_id "MSTRG.199600.155"; exon_number "26";
chr9	StringTie	exon	93308328	93308584	1000	+	.	gene_id "MSTRG.199600"; transcript_id "MSTRG.199600.155"; exon_number "27";
chr9	StringTie	exon	93317520	93317631	1000	+	.	gene_id "MSTRG.199600"; transcript_id "MSTRG.199600.155"; exon_number "28";
chr9	StringTie	exon	93320367	93320488	1000	+	.	gene_id "MSTRG.199600"; transcript_id "MSTRG.199600.155"; exon_number "29";
chr9	StringTie	exon	93321230	93321476	1000	+	.	gene_id "MSTRG.199600"; transcript_id "MSTRG.199600.155"; exon_number "30";
chr9	StringTie	exon	93325448	93329820	1000	+	.	gene_id "MSTRG.199600"; transcript_id "MSTRG.199600.155"; exon_number "31";
chr9	StringTie	transcript	93227093	93320643	1000	+	.	gene_id "MSTRG.199600"; transcript_id "MSTRG.199600.156";
chr9	StringTie	exon	93227093	93227440	1000	+	.	gene_id "MSTRG.199600"; transcript_id "MSTRG.199600.156"; exon_number "1";
chr9	StringTie	exon	93229696	93229868	1000	+	.	gene_id "MSTRG.199600"; transcript_id "MSTRG.199600.156"; exon_number "2";
chr9	StringTie	exon	93230888	93231108	1000	+	.	gene_id "MSTRG.199600"; transcript_id "MSTRG.199600.156"; exon_number "3";
chr9	StringTie	exon	93234808	93234965	1000	+	.	gene_id "MSTRG.199600"; transcript_id "MSTRG.199600.156"; exon_number "4";
chr9	StringTie	exon	93238233	93238321	1000	+	.	gene_id "MSTRG.199600"; transcript_id "MSTRG.199600.156"; exon_number "5";
chr9	StringTie	exon	93239757	93239976	1000	+	.	gene_id "MSTRG.199600"; transcript_id "MSTRG.199600.156"; exon_number "6";
chr9	StringTie	exon	93247543	93247834	1000	+	.	gene_id "MSTRG.199600"; transcript_id "MSTRG.199600.156"; exon_number "7";
chr9	StringTie	exon	93252883	93253082	1000	+	.	gene_id "MSTRG.199600"; transcript_id "MSTRG.199600.156"; exon_number "8";
chr9	StringTie	exon	93256299	93256454	1000	+	.	gene_id "MSTRG.199600"; transcript_id "MSTRG.199600.156"; exon_number "9";
chr9	StringTie	exon	93256948	93257139	1000	+	.	gene_id "MSTRG.199600"; transcript_id "MSTRG.199600.156"; exon_number "10";
chr9	StringTie	exon	93258931	93259614	1000	+	.	gene_id "MSTRG.199600"; transcript_id "MSTRG.199600.156"; exon_number "11";
chr9	StringTie	exon	93261814	93262107	1000	+	.	gene_id "MSTRG.199600"; transcript_id "MSTRG.199600.156"; exon_number "12";
chr9	StringTie	exon	93262676	93262719	1000	+	.	gene_id "MSTRG.199600"; transcript_id "MSTRG.199600.156"; exon_number "13";
chr9	StringTie	exon	93263566	93263734	1000	+	.	gene_id "MSTRG.199600"; transcript_id "MSTRG.199600.156"; exon_number "14";
chr9	StringTie	exon	93263917	93264033	1000	+	.	gene_id "MSTRG.199600"; transcript_id "MSTRG.199600.156"; exon_number "15";
chr9	StringTie	exon	93267746	93267916	1000	+	.	gene_id "MSTRG.199600"; transcript_id "MSTRG.199600.156"; exon_number "16";
chr9	StringTie	exon	93268020	93268065	1000	+	.	gene_id "MSTRG.199600"; transcript_id "MSTRG.199600.156"; exon_number "17";
chr9	StringTie	exon	93268627	93268746	1000	+	.	gene_id "MSTRG.199600"; transcript_id "MSTRG.199600.156"; exon_number "18";
chr9	StringTie	exon	93288788	93289620	1000	+	.	gene_id "MSTRG.199600"; transcript_id "MSTRG.199600.156"; exon_number "19";
chr9	StringTie	exon	93289978	93290047	1000	+	.	gene_id "MSTRG.199600"; transcript_id "MSTRG.199600.156"; exon_number "20";
chr9	StringTie	exon	93292308	93292396	1000	+	.	gene_id "MSTRG.199600"; transcript_id "MSTRG.199600.156"; exon_number "21";
chr9	StringTie	exon	93292491	93293173	1000	+	.	gene_id "MSTRG.199600"; transcript_id "MSTRG.199600.156"; exon_number "22";
chr9	StringTie	exon	93297853	93298067	1000	+	.	gene_id "MSTRG.199600"; transcript_id "MSTRG.199600.156"; exon_number "23";
chr9	StringTie	exon	93299070	93299261	1000	+	.	gene_id "MSTRG.199600"; transcript_id "MSTRG.199600.156"; exon_number "24";
chr9	StringTie	exon	93308328	93308584	1000	+	.	gene_id "MSTRG.199600"; transcript_id "MSTRG.199600.156"; exon_number "25";
chr9	StringTie	exon	93317520	93317631	1000	+	.	gene_id "MSTRG.199600"; transcript_id "MSTRG.199600.156"; exon_number "26";
chr9	StringTie	exon	93320367	93320643	1000	+	.	gene_id "MSTRG.199600"; transcript_id "MSTRG.199600.156"; exon_number "27";
chr9	StringTie	transcript	93227108	93320608	1000	+	.	gene_id "MSTRG.199600"; transcript_id "MSTRG.199600.157";
chr9	StringTie	exon	93227108	93227440	1000	+	.	gene_id "MSTRG.199600"; transcript_id "MSTRG.199600.157"; exon_number "1";
chr9	StringTie	exon	93229696	93229868	1000	+	.	gene_id "MSTRG.199600"; transcript_id "MSTRG.199600.157"; exon_number "2";
chr9	StringTie	exon	93230888	93231108	1000	+	.	gene_id "MSTRG.199600"; transcript_id "MSTRG.199600.157"; exon_number "3";
chr9	StringTie	exon	93234808	93234965	1000	+	.	gene_id "MSTRG.199600"; transcript_id "MSTRG.199600.157"; exon_number "4";
chr9	StringTie	exon	93238233	93238321	1000	+	.	gene_id "MSTRG.199600"; transcript_id "MSTRG.199600.157"; exon_number "5";
chr9	StringTie	exon	93239757	93239976	1000	+	.	gene_id "MSTRG.199600"; transcript_id "MSTRG.199600.157"; exon_number "6";
chr9	StringTie	exon	93247543	93247834	1000	+	.	gene_id "MSTRG.199600"; transcript_id "MSTRG.199600.157"; exon_number "7";
chr9	StringTie	exon	93252883	93253082	1000	+	.	gene_id "MSTRG.199600"; transcript_id "MSTRG.199600.157"; exon_number "8";
chr9	StringTie	exon	93256299	93256454	1000	+	.	gene_id "MSTRG.199600"; transcript_id "MSTRG.199600.157"; exon_number "9";
chr9	StringTie	exon	93256948	93257139	1000	+	.	gene_id "MSTRG.199600"; transcript_id "MSTRG.199600.157"; exon_number "10";
chr9	StringTie	exon	93258931	93259614	1000	+	.	gene_id "MSTRG.199600"; transcript_id "MSTRG.199600.157"; exon_number "11";
chr9	StringTie	exon	93261814	93262107	1000	+	.	gene_id "MSTRG.199600"; transcript_id "MSTRG.199600.157"; exon_number "12";
chr9	StringTie	exon	93262670	93262719	1000	+	.	gene_id "MSTRG.199600"; transcript_id "MSTRG.199600.157"; exon_number "13";
chr9	StringTie	exon	93263566	93263734	1000	+	.	gene_id "MSTRG.199600"; transcript_id "MSTRG.199600.157"; exon_number "14";
chr9	StringTie	exon	93263917	93264033	1000	+	.	gene_id "MSTRG.199600"; transcript_id "MSTRG.199600.157"; exon_number "15";
chr9	StringTie	exon	93267746	93267916	1000	+	.	gene_id "MSTRG.199600"; transcript_id "MSTRG.199600.157"; exon_number "16";
chr9	StringTie	exon	93268020	93268065	1000	+	.	gene_id "MSTRG.199600"; transcript_id "MSTRG.199600.157"; exon_number "17";
chr9	StringTie	exon	93268627	93268746	1000	+	.	gene_id "MSTRG.199600"; transcript_id "MSTRG.199600.157"; exon_number "18";
chr9	StringTie	exon	93288788	93289620	1000	+	.	gene_id "MSTRG.199600"; transcript_id "MSTRG.199600.157"; exon_number "19";
chr9	StringTie	exon	93289978	93290047	1000	+	.	gene_id "MSTRG.199600"; transcript_id "MSTRG.199600.157"; exon_number "20";
chr9	StringTie	exon	93292308	93292396	1000	+	.	gene_id "MSTRG.199600"; transcript_id "MSTRG.199600.157"; exon_number "21";
chr9	StringTie	exon	93292491	93293173	1000	+	.	gene_id "MSTRG.199600"; transcript_id "MSTRG.199600.157"; exon_number "22";
chr9	StringTie	exon	93297853	93298067	1000	+	.	gene_id "MSTRG.199600"; transcript_id "MSTRG.199600.157"; exon_number "23";
chr9	StringTie	exon	93299070	93299261	1000	+	.	gene_id "MSTRG.199600"; transcript_id "MSTRG.199600.157"; exon_number "24";
chr9	StringTie	exon	93300051	93300149	1000	+	.	gene_id "MSTRG.199600"; transcript_id "MSTRG.199600.157"; exon_number "25";
chr9	StringTie	exon	93306777	93306821	1000	+	.	gene_id "MSTRG.199600"; transcript_id "MSTRG.199600.157"; exon_number "26";
chr9	StringTie	exon	93308328	93308584	1000	+	.	gene_id "MSTRG.199600"; transcript_id "MSTRG.199600.157"; exon_number "27";
chr9	StringTie	exon	93317520	93317631	1000	+	.	gene_id "MSTRG.199600"; transcript_id "MSTRG.199600.157"; exon_number "28";
chr9	StringTie	exon	93317873	93320608	1000	+	.	gene_id "MSTRG.199600"; transcript_id "MSTRG.199600.157"; exon_number "29";
chr9	StringTie	transcript	93227119	93329877	1000	+	.	gene_id "MSTRG.199600"; transcript_id "MSTRG.199600.158";
chr9	StringTie	exon	93227119	93227440	1000	+	.	gene_id "MSTRG.199600"; transcript_id "MSTRG.199600.158"; exon_number "1";
chr9	StringTie	exon	93229696	93229868	1000	+	.	gene_id "MSTRG.199600"; transcript_id "MSTRG.199600.158"; exon_number "2";
chr9	StringTie	exon	93230888	93231108	1000	+	.	gene_id "MSTRG.199600"; transcript_id "MSTRG.199600.158"; exon_number "3";
chr9	StringTie	exon	93234808	93234965	1000	+	.	gene_id "MSTRG.199600"; transcript_id "MSTRG.199600.158"; exon_number "4";
chr9	StringTie	exon	93238233	93238321	1000	+	.	gene_id "MSTRG.199600"; transcript_id "MSTRG.199600.158"; exon_number "5";
chr9	StringTie	exon	93239757	93239976	1000	+	.	gene_id "MSTRG.199600"; transcript_id "MSTRG.199600.158"; exon_number "6";
chr9	StringTie	exon	93247543	93247834	1000	+	.	gene_id "MSTRG.199600"; transcript_id "MSTRG.199600.158"; exon_number "7";
chr9	StringTie	exon	93252883	93253082	1000	+	.	gene_id "MSTRG.199600"; transcript_id "MSTRG.199600.158"; exon_number "8";
chr9	StringTie	exon	93256299	93256454	1000	+	.	gene_id "MSTRG.199600"; transcript_id "MSTRG.199600.158"; exon_number "9";
chr9	StringTie	exon	93256948	93257139	1000	+	.	gene_id "MSTRG.199600"; transcript_id "MSTRG.199600.158"; exon_number "10";
chr9	StringTie	exon	93258931	93259614	1000	+	.	gene_id "MSTRG.199600"; transcript_id "MSTRG.199600.158"; exon_number "11";
chr9	StringTie	exon	93261814	93262107	1000	+	.	gene_id "MSTRG.199600"; transcript_id "MSTRG.199600.158"; exon_number "12";
chr9	StringTie	exon	93262670	93262719	1000	+	.	gene_id "MSTRG.199600"; transcript_id "MSTRG.199600.158"; exon_number "13";
chr9	StringTie	exon	93263566	93263734	1000	+	.	gene_id "MSTRG.199600"; transcript_id "MSTRG.199600.158"; exon_number "14";
chr9	StringTie	exon	93263917	93264033	1000	+	.	gene_id "MSTRG.199600"; transcript_id "MSTRG.199600.158"; exon_number "15";
chr9	StringTie	exon	93267746	93267916	1000	+	.	gene_id "MSTRG.199600"; transcript_id "MSTRG.199600.158"; exon_number "16";
chr9	StringTie	exon	93268020	93268065	1000	+	.	gene_id "MSTRG.199600"; transcript_id "MSTRG.199600.158"; exon_number "17";
chr9	StringTie	exon	93268627	93268746	1000	+	.	gene_id "MSTRG.199600"; transcript_id "MSTRG.199600.158"; exon_number "18";
chr9	StringTie	exon	93288788	93289620	1000	+	.	gene_id "MSTRG.199600"; transcript_id "MSTRG.199600.158"; exon_number "19";
chr9	StringTie	exon	93289978	93290047	1000	+	.	gene_id "MSTRG.199600"; transcript_id "MSTRG.199600.158"; exon_number "20";
chr9	StringTie	exon	93292308	93292396	1000	+	.	gene_id "MSTRG.199600"; transcript_id "MSTRG.199600.158"; exon_number "21";
chr9	StringTie	exon	93292491	93293173	1000	+	.	gene_id "MSTRG.199600"; transcript_id "MSTRG.199600.158"; exon_number "22";
chr9	StringTie	exon	93297853	93298067	1000	+	.	gene_id "MSTRG.199600"; transcript_id "MSTRG.199600.158"; exon_number "23";
chr9	StringTie	exon	93299070	93299261	1000	+	.	gene_id "MSTRG.199600"; transcript_id "MSTRG.199600.158"; exon_number "24";
chr9	StringTie	exon	93300051	93300149	1000	+	.	gene_id "MSTRG.199600"; transcript_id "MSTRG.199600.158"; exon_number "25";
chr9	StringTie	exon	93306777	93306821	1000	+	.	gene_id "MSTRG.199600"; transcript_id "MSTRG.199600.158"; exon_number "26";
chr9	StringTie	exon	93308328	93308584	1000	+	.	gene_id "MSTRG.199600"; transcript_id "MSTRG.199600.158"; exon_number "27";
chr9	StringTie	exon	93317520	93317631	1000	+	.	gene_id "MSTRG.199600"; transcript_id "MSTRG.199600.158"; exon_number "28";
chr9	StringTie	exon	93320367	93321476	1000	+	.	gene_id "MSTRG.199600"; transcript_id "MSTRG.199600.158"; exon_number "29";
chr9	StringTie	exon	93325453	93329877	1000	+	.	gene_id "MSTRG.199600"; transcript_id "MSTRG.199600.158"; exon_number "30";
chr9	StringTie	transcript	93227123	93321477	1000	+	.	gene_id "MSTRG.199600"; transcript_id "MSTRG.199600.159";
chr9	StringTie	exon	93227123	93227440	1000	+	.	gene_id "MSTRG.199600"; transcript_id "MSTRG.199600.159"; exon_number "1";
chr9	StringTie	exon	93229696	93229868	1000	+	.	gene_id "MSTRG.199600"; transcript_id "MSTRG.199600.159"; exon_number "2";
chr9	StringTie	exon	93230888	93231108	1000	+	.	gene_id "MSTRG.199600"; transcript_id "MSTRG.199600.159"; exon_number "3";
chr9	StringTie	exon	93234808	93234965	1000	+	.	gene_id "MSTRG.199600"; transcript_id "MSTRG.199600.159"; exon_number "4";
chr9	StringTie	exon	93238233	93238321	1000	+	.	gene_id "MSTRG.199600"; transcript_id "MSTRG.199600.159"; exon_number "5";
chr9	StringTie	exon	93239757	93239976	1000	+	.	gene_id "MSTRG.199600"; transcript_id "MSTRG.199600.159"; exon_number "6";
chr9	StringTie	exon	93247543	93247834	1000	+	.	gene_id "MSTRG.199600"; transcript_id "MSTRG.199600.159"; exon_number "7";
chr9	StringTie	exon	93252883	93253082	1000	+	.	gene_id "MSTRG.199600"; transcript_id "MSTRG.199600.159"; exon_number "8";
chr9	StringTie	exon	93256948	93257139	1000	+	.	gene_id "MSTRG.199600"; transcript_id "MSTRG.199600.159"; exon_number "9";
chr9	StringTie	exon	93258931	93259614	1000	+	.	gene_id "MSTRG.199600"; transcript_id "MSTRG.199600.159"; exon_number "10";
chr9	StringTie	exon	93261814	93262107	1000	+	.	gene_id "MSTRG.199600"; transcript_id "MSTRG.199600.159"; exon_number "11";
chr9	StringTie	exon	93262670	93262719	1000	+	.	gene_id "MSTRG.199600"; transcript_id "MSTRG.199600.159"; exon_number "12";
chr9	StringTie	exon	93263566	93263734	1000	+	.	gene_id "MSTRG.199600"; transcript_id "MSTRG.199600.159"; exon_number "13";
chr9	StringTie	exon	93263917	93264033	1000	+	.	gene_id "MSTRG.199600"; transcript_id "MSTRG.199600.159"; exon_number "14";
chr9	StringTie	exon	93267746	93267916	1000	+	.	gene_id "MSTRG.199600"; transcript_id "MSTRG.199600.159"; exon_number "15";
chr9	StringTie	exon	93268020	93268065	1000	+	.	gene_id "MSTRG.199600"; transcript_id "MSTRG.199600.159"; exon_number "16";
chr9	StringTie	exon	93268627	93268746	1000	+	.	gene_id "MSTRG.199600"; transcript_id "MSTRG.199600.159"; exon_number "17";
chr9	StringTie	exon	93288788	93289620	1000	+	.	gene_id "MSTRG.199600"; transcript_id "MSTRG.199600.159"; exon_number "18";
chr9	StringTie	exon	93289978	93290047	1000	+	.	gene_id "MSTRG.199600"; transcript_id "MSTRG.199600.159"; exon_number "19";
chr9	StringTie	exon	93292308	93292396	1000	+	.	gene_id "MSTRG.199600"; transcript_id "MSTRG.199600.159"; exon_number "20";
chr9	StringTie	exon	93292491	93293173	1000	+	.	gene_id "MSTRG.199600"; transcript_id "MSTRG.199600.159"; exon_number "21";
chr9	StringTie	exon	93297853	93298067	1000	+	.	gene_id "MSTRG.199600"; transcript_id "MSTRG.199600.159"; exon_number "22";
chr9	StringTie	exon	93299070	93299261	1000	+	.	gene_id "MSTRG.199600"; transcript_id "MSTRG.199600.159"; exon_number "23";
chr9	StringTie	exon	93300051	93300149	1000	+	.	gene_id "MSTRG.199600"; transcript_id "MSTRG.199600.159"; exon_number "24";
chr9	StringTie	exon	93306777	93306821	1000	+	.	gene_id "MSTRG.199600"; transcript_id "MSTRG.199600.159"; exon_number "25";
chr9	StringTie	exon	93308328	93308584	1000	+	.	gene_id "MSTRG.199600"; transcript_id "MSTRG.199600.159"; exon_number "26";
chr9	StringTie	exon	93317520	93317631	1000	+	.	gene_id "MSTRG.199600"; transcript_id "MSTRG.199600.159"; exon_number "27";
chr9	StringTie	exon	93320367	93320488	1000	+	.	gene_id "MSTRG.199600"; transcript_id "MSTRG.199600.159"; exon_number "28";
chr9	StringTie	exon	93321230	93321477	1000	+	.	gene_id "MSTRG.199600"; transcript_id "MSTRG.199600.159"; exon_number "29";
chr9	StringTie	transcript	93184804	93327449	1000	+	.	gene_id "MSTRG.199600"; transcript_id "MSTRG.199600.16";
chr9	StringTie	exon	93184804	93185610	1000	+	.	gene_id "MSTRG.199600"; transcript_id "MSTRG.199600.16"; exon_number "1";
chr9	StringTie	exon	93229696	93229868	1000	+	.	gene_id "MSTRG.199600"; transcript_id "MSTRG.199600.16"; exon_number "2";
chr9	StringTie	exon	93230888	93231108	1000	+	.	gene_id "MSTRG.199600"; transcript_id "MSTRG.199600.16"; exon_number "3";
chr9	StringTie	exon	93234808	93234965	1000	+	.	gene_id "MSTRG.199600"; transcript_id "MSTRG.199600.16"; exon_number "4";
chr9	StringTie	exon	93238233	93238321	1000	+	.	gene_id "MSTRG.199600"; transcript_id "MSTRG.199600.16"; exon_number "5";
chr9	StringTie	exon	93239757	93239976	1000	+	.	gene_id "MSTRG.199600"; transcript_id "MSTRG.199600.16"; exon_number "6";
chr9	StringTie	exon	93247543	93247834	1000	+	.	gene_id "MSTRG.199600"; transcript_id "MSTRG.199600.16"; exon_number "7";
chr9	StringTie	exon	93252883	93253082	1000	+	.	gene_id "MSTRG.199600"; transcript_id "MSTRG.199600.16"; exon_number "8";
chr9	StringTie	exon	93256948	93257139	1000	+	.	gene_id "MSTRG.199600"; transcript_id "MSTRG.199600.16"; exon_number "9";
chr9	StringTie	exon	93258931	93259614	1000	+	.	gene_id "MSTRG.199600"; transcript_id "MSTRG.199600.16"; exon_number "10";
chr9	StringTie	exon	93261814	93262107	1000	+	.	gene_id "MSTRG.199600"; transcript_id "MSTRG.199600.16"; exon_number "11";
chr9	StringTie	exon	93262670	93262719	1000	+	.	gene_id "MSTRG.199600"; transcript_id "MSTRG.199600.16"; exon_number "12";
chr9	StringTie	exon	93263566	93263734	1000	+	.	gene_id "MSTRG.199600"; transcript_id "MSTRG.199600.16"; exon_number "13";
chr9	StringTie	exon	93263917	93264033	1000	+	.	gene_id "MSTRG.199600"; transcript_id "MSTRG.199600.16"; exon_number "14";
chr9	StringTie	exon	93267746	93267916	1000	+	.	gene_id "MSTRG.199600"; transcript_id "MSTRG.199600.16"; exon_number "15";
chr9	StringTie	exon	93268020	93268065	1000	+	.	gene_id "MSTRG.199600"; transcript_id "MSTRG.199600.16"; exon_number "16";
chr9	StringTie	exon	93268627	93268746	1000	+	.	gene_id "MSTRG.199600"; transcript_id "MSTRG.199600.16"; exon_number "17";
chr9	StringTie	exon	93288788	93289620	1000	+	.	gene_id "MSTRG.199600"; transcript_id "MSTRG.199600.16"; exon_number "18";
chr9	StringTie	exon	93289978	93290047	1000	+	.	gene_id "MSTRG.199600"; transcript_id "MSTRG.199600.16"; exon_number "19";
chr9	StringTie	exon	93292311	93292396	1000	+	.	gene_id "MSTRG.199600"; transcript_id "MSTRG.199600.16"; exon_number "20";
chr9	StringTie	exon	93292491	93293173	1000	+	.	gene_id "MSTRG.199600"; transcript_id "MSTRG.199600.16"; exon_number "21";
chr9	StringTie	exon	93297853	93298067	1000	+	.	gene_id "MSTRG.199600"; transcript_id "MSTRG.199600.16"; exon_number "22";
chr9	StringTie	exon	93299070	93299261	1000	+	.	gene_id "MSTRG.199600"; transcript_id "MSTRG.199600.16"; exon_number "23";
chr9	StringTie	exon	93308328	93308584	1000	+	.	gene_id "MSTRG.199600"; transcript_id "MSTRG.199600.16"; exon_number "24";
chr9	StringTie	exon	93317520	93317631	1000	+	.	gene_id "MSTRG.199600"; transcript_id "MSTRG.199600.16"; exon_number "25";
chr9	StringTie	exon	93320367	93320488	1000	+	.	gene_id "MSTRG.199600"; transcript_id "MSTRG.199600.16"; exon_number "26";
chr9	StringTie	exon	93321230	93321476	1000	+	.	gene_id "MSTRG.199600"; transcript_id "MSTRG.199600.16"; exon_number "27";
chr9	StringTie	exon	93325448	93327449	1000	+	.	gene_id "MSTRG.199600"; transcript_id "MSTRG.199600.16"; exon_number "28";
chr9	StringTie	transcript	93227126	93320644	1000	+	.	gene_id "MSTRG.199600"; transcript_id "MSTRG.199600.160";
chr9	StringTie	exon	93227126	93227440	1000	+	.	gene_id "MSTRG.199600"; transcript_id "MSTRG.199600.160"; exon_number "1";
chr9	StringTie	exon	93229696	93229868	1000	+	.	gene_id "MSTRG.199600"; transcript_id "MSTRG.199600.160"; exon_number "2";
chr9	StringTie	exon	93230888	93231108	1000	+	.	gene_id "MSTRG.199600"; transcript_id "MSTRG.199600.160"; exon_number "3";
chr9	StringTie	exon	93234808	93234965	1000	+	.	gene_id "MSTRG.199600"; transcript_id "MSTRG.199600.160"; exon_number "4";
chr9	StringTie	exon	93238233	93238321	1000	+	.	gene_id "MSTRG.199600"; transcript_id "MSTRG.199600.160"; exon_number "5";
chr9	StringTie	exon	93239757	93239976	1000	+	.	gene_id "MSTRG.199600"; transcript_id "MSTRG.199600.160"; exon_number "6";
chr9	StringTie	exon	93247543	93247834	1000	+	.	gene_id "MSTRG.199600"; transcript_id "MSTRG.199600.160"; exon_number "7";
chr9	StringTie	exon	93252883	93253082	1000	+	.	gene_id "MSTRG.199600"; transcript_id "MSTRG.199600.160"; exon_number "8";
chr9	StringTie	exon	93256299	93256454	1000	+	.	gene_id "MSTRG.199600"; transcript_id "MSTRG.199600.160"; exon_number "9";
chr9	StringTie	exon	93256948	93257139	1000	+	.	gene_id "MSTRG.199600"; transcript_id "MSTRG.199600.160"; exon_number "10";
chr9	StringTie	exon	93258931	93259614	1000	+	.	gene_id "MSTRG.199600"; transcript_id "MSTRG.199600.160"; exon_number "11";
chr9	StringTie	exon	93261814	93262107	1000	+	.	gene_id "MSTRG.199600"; transcript_id "MSTRG.199600.160"; exon_number "12";
chr9	StringTie	exon	93262670	93262719	1000	+	.	gene_id "MSTRG.199600"; transcript_id "MSTRG.199600.160"; exon_number "13";
chr9	StringTie	exon	93263566	93263734	1000	+	.	gene_id "MSTRG.199600"; transcript_id "MSTRG.199600.160"; exon_number "14";
chr9	StringTie	exon	93263917	93264033	1000	+	.	gene_id "MSTRG.199600"; transcript_id "MSTRG.199600.160"; exon_number "15";
chr9	StringTie	exon	93267746	93267916	1000	+	.	gene_id "MSTRG.199600"; transcript_id "MSTRG.199600.160"; exon_number "16";
chr9	StringTie	exon	93268020	93268065	1000	+	.	gene_id "MSTRG.199600"; transcript_id "MSTRG.199600.160"; exon_number "17";
chr9	StringTie	exon	93268627	93268746	1000	+	.	gene_id "MSTRG.199600"; transcript_id "MSTRG.199600.160"; exon_number "18";
chr9	StringTie	exon	93288788	93289620	1000	+	.	gene_id "MSTRG.199600"; transcript_id "MSTRG.199600.160"; exon_number "19";
chr9	StringTie	exon	93289978	93290047	1000	+	.	gene_id "MSTRG.199600"; transcript_id "MSTRG.199600.160"; exon_number "20";
chr9	StringTie	exon	93292308	93292396	1000	+	.	gene_id "MSTRG.199600"; transcript_id "MSTRG.199600.160"; exon_number "21";
chr9	StringTie	exon	93292491	93293173	1000	+	.	gene_id "MSTRG.199600"; transcript_id "MSTRG.199600.160"; exon_number "22";
chr9	StringTie	exon	93297853	93298067	1000	+	.	gene_id "MSTRG.199600"; transcript_id "MSTRG.199600.160"; exon_number "23";
chr9	StringTie	exon	93299070	93299261	1000	+	.	gene_id "MSTRG.199600"; transcript_id "MSTRG.199600.160"; exon_number "24";
chr9	StringTie	exon	93308328	93308584	1000	+	.	gene_id "MSTRG.199600"; transcript_id "MSTRG.199600.160"; exon_number "25";
chr9	StringTie	exon	93308721	93309579	1000	+	.	gene_id "MSTRG.199600"; transcript_id "MSTRG.199600.160"; exon_number "26";
chr9	StringTie	exon	93316719	93316797	1000	+	.	gene_id "MSTRG.199600"; transcript_id "MSTRG.199600.160"; exon_number "27";
chr9	StringTie	exon	93317520	93317631	1000	+	.	gene_id "MSTRG.199600"; transcript_id "MSTRG.199600.160"; exon_number "28";
chr9	StringTie	exon	93320367	93320644	1000	+	.	gene_id "MSTRG.199600"; transcript_id "MSTRG.199600.160"; exon_number "29";
chr9	StringTie	transcript	93227170	93327840	1000	+	.	gene_id "MSTRG.199600"; transcript_id "MSTRG.199600.161";
chr9	StringTie	exon	93227170	93227440	1000	+	.	gene_id "MSTRG.199600"; transcript_id "MSTRG.199600.161"; exon_number "1";
chr9	StringTie	exon	93229696	93229868	1000	+	.	gene_id "MSTRG.199600"; transcript_id "MSTRG.199600.161"; exon_number "2";
chr9	StringTie	exon	93230888	93231108	1000	+	.	gene_id "MSTRG.199600"; transcript_id "MSTRG.199600.161"; exon_number "3";
chr9	StringTie	exon	93234808	93234965	1000	+	.	gene_id "MSTRG.199600"; transcript_id "MSTRG.199600.161"; exon_number "4";
chr9	StringTie	exon	93238233	93238321	1000	+	.	gene_id "MSTRG.199600"; transcript_id "MSTRG.199600.161"; exon_number "5";
chr9	StringTie	exon	93239757	93239976	1000	+	.	gene_id "MSTRG.199600"; transcript_id "MSTRG.199600.161"; exon_number "6";
chr9	StringTie	exon	93247543	93247834	1000	+	.	gene_id "MSTRG.199600"; transcript_id "MSTRG.199600.161"; exon_number "7";
chr9	StringTie	exon	93252883	93253082	1000	+	.	gene_id "MSTRG.199600"; transcript_id "MSTRG.199600.161"; exon_number "8";
chr9	StringTie	exon	93256299	93256454	1000	+	.	gene_id "MSTRG.199600"; transcript_id "MSTRG.199600.161"; exon_number "9";
chr9	StringTie	exon	93256948	93257139	1000	+	.	gene_id "MSTRG.199600"; transcript_id "MSTRG.199600.161"; exon_number "10";
chr9	StringTie	exon	93258931	93259614	1000	+	.	gene_id "MSTRG.199600"; transcript_id "MSTRG.199600.161"; exon_number "11";
chr9	StringTie	exon	93261814	93262107	1000	+	.	gene_id "MSTRG.199600"; transcript_id "MSTRG.199600.161"; exon_number "12";
chr9	StringTie	exon	93262673	93262719	1000	+	.	gene_id "MSTRG.199600"; transcript_id "MSTRG.199600.161"; exon_number "13";
chr9	StringTie	exon	93263566	93263734	1000	+	.	gene_id "MSTRG.199600"; transcript_id "MSTRG.199600.161"; exon_number "14";
chr9	StringTie	exon	93263917	93264033	1000	+	.	gene_id "MSTRG.199600"; transcript_id "MSTRG.199600.161"; exon_number "15";
chr9	StringTie	exon	93267746	93267916	1000	+	.	gene_id "MSTRG.199600"; transcript_id "MSTRG.199600.161"; exon_number "16";
chr9	StringTie	exon	93268020	93268065	1000	+	.	gene_id "MSTRG.199600"; transcript_id "MSTRG.199600.161"; exon_number "17";
chr9	StringTie	exon	93268627	93268746	1000	+	.	gene_id "MSTRG.199600"; transcript_id "MSTRG.199600.161"; exon_number "18";
chr9	StringTie	exon	93288788	93289620	1000	+	.	gene_id "MSTRG.199600"; transcript_id "MSTRG.199600.161"; exon_number "19";
chr9	StringTie	exon	93289978	93290047	1000	+	.	gene_id "MSTRG.199600"; transcript_id "MSTRG.199600.161"; exon_number "20";
chr9	StringTie	exon	93292308	93292396	1000	+	.	gene_id "MSTRG.199600"; transcript_id "MSTRG.199600.161"; exon_number "21";
chr9	StringTie	exon	93292491	93293173	1000	+	.	gene_id "MSTRG.199600"; transcript_id "MSTRG.199600.161"; exon_number "22";
chr9	StringTie	exon	93297853	93298067	1000	+	.	gene_id "MSTRG.199600"; transcript_id "MSTRG.199600.161"; exon_number "23";
chr9	StringTie	exon	93299070	93299261	1000	+	.	gene_id "MSTRG.199600"; transcript_id "MSTRG.199600.161"; exon_number "24";
chr9	StringTie	exon	93306777	93306821	1000	+	.	gene_id "MSTRG.199600"; transcript_id "MSTRG.199600.161"; exon_number "25";
chr9	StringTie	exon	93308328	93308584	1000	+	.	gene_id "MSTRG.199600"; transcript_id "MSTRG.199600.161"; exon_number "26";
chr9	StringTie	exon	93317520	93317631	1000	+	.	gene_id "MSTRG.199600"; transcript_id "MSTRG.199600.161"; exon_number "27";
chr9	StringTie	exon	93320367	93320488	1000	+	.	gene_id "MSTRG.199600"; transcript_id "MSTRG.199600.161"; exon_number "28";
chr9	StringTie	exon	93321230	93321476	1000	+	.	gene_id "MSTRG.199600"; transcript_id "MSTRG.199600.161"; exon_number "29";
chr9	StringTie	exon	93325448	93327840	1000	+	.	gene_id "MSTRG.199600"; transcript_id "MSTRG.199600.161"; exon_number "30";
chr9	StringTie	transcript	93227170	93327673	1000	+	.	gene_id "MSTRG.199600"; transcript_id "MSTRG.199600.162";
chr9	StringTie	exon	93227170	93227440	1000	+	.	gene_id "MSTRG.199600"; transcript_id "MSTRG.199600.162"; exon_number "1";
chr9	StringTie	exon	93229696	93229868	1000	+	.	gene_id "MSTRG.199600"; transcript_id "MSTRG.199600.162"; exon_number "2";
chr9	StringTie	exon	93230888	93231108	1000	+	.	gene_id "MSTRG.199600"; transcript_id "MSTRG.199600.162"; exon_number "3";
chr9	StringTie	exon	93234808	93234965	1000	+	.	gene_id "MSTRG.199600"; transcript_id "MSTRG.199600.162"; exon_number "4";
chr9	StringTie	exon	93238233	93238321	1000	+	.	gene_id "MSTRG.199600"; transcript_id "MSTRG.199600.162"; exon_number "5";
chr9	StringTie	exon	93239757	93239976	1000	+	.	gene_id "MSTRG.199600"; transcript_id "MSTRG.199600.162"; exon_number "6";
chr9	StringTie	exon	93247543	93247834	1000	+	.	gene_id "MSTRG.199600"; transcript_id "MSTRG.199600.162"; exon_number "7";
chr9	StringTie	exon	93252883	93253082	1000	+	.	gene_id "MSTRG.199600"; transcript_id "MSTRG.199600.162"; exon_number "8";
chr9	StringTie	exon	93256299	93256454	1000	+	.	gene_id "MSTRG.199600"; transcript_id "MSTRG.199600.162"; exon_number "9";
chr9	StringTie	exon	93256948	93257139	1000	+	.	gene_id "MSTRG.199600"; transcript_id "MSTRG.199600.162"; exon_number "10";
chr9	StringTie	exon	93258931	93259614	1000	+	.	gene_id "MSTRG.199600"; transcript_id "MSTRG.199600.162"; exon_number "11";
chr9	StringTie	exon	93261814	93262107	1000	+	.	gene_id "MSTRG.199600"; transcript_id "MSTRG.199600.162"; exon_number "12";
chr9	StringTie	exon	93262676	93262719	1000	+	.	gene_id "MSTRG.199600"; transcript_id "MSTRG.199600.162"; exon_number "13";
chr9	StringTie	exon	93263566	93263734	1000	+	.	gene_id "MSTRG.199600"; transcript_id "MSTRG.199600.162"; exon_number "14";
chr9	StringTie	exon	93263917	93264033	1000	+	.	gene_id "MSTRG.199600"; transcript_id "MSTRG.199600.162"; exon_number "15";
chr9	StringTie	exon	93267746	93267916	1000	+	.	gene_id "MSTRG.199600"; transcript_id "MSTRG.199600.162"; exon_number "16";
chr9	StringTie	exon	93268020	93268065	1000	+	.	gene_id "MSTRG.199600"; transcript_id "MSTRG.199600.162"; exon_number "17";
chr9	StringTie	exon	93268627	93268746	1000	+	.	gene_id "MSTRG.199600"; transcript_id "MSTRG.199600.162"; exon_number "18";
chr9	StringTie	exon	93288788	93289620	1000	+	.	gene_id "MSTRG.199600"; transcript_id "MSTRG.199600.162"; exon_number "19";
chr9	StringTie	exon	93289978	93290047	1000	+	.	gene_id "MSTRG.199600"; transcript_id "MSTRG.199600.162"; exon_number "20";
chr9	StringTie	exon	93292311	93292396	1000	+	.	gene_id "MSTRG.199600"; transcript_id "MSTRG.199600.162"; exon_number "21";
chr9	StringTie	exon	93292491	93293173	1000	+	.	gene_id "MSTRG.199600"; transcript_id "MSTRG.199600.162"; exon_number "22";
chr9	StringTie	exon	93297853	93298067	1000	+	.	gene_id "MSTRG.199600"; transcript_id "MSTRG.199600.162"; exon_number "23";
chr9	StringTie	exon	93299070	93299261	1000	+	.	gene_id "MSTRG.199600"; transcript_id "MSTRG.199600.162"; exon_number "24";
chr9	StringTie	exon	93306777	93306821	1000	+	.	gene_id "MSTRG.199600"; transcript_id "MSTRG.199600.162"; exon_number "25";
chr9	StringTie	exon	93308328	93308584	1000	+	.	gene_id "MSTRG.199600"; transcript_id "MSTRG.199600.162"; exon_number "26";
chr9	StringTie	exon	93317520	93317631	1000	+	.	gene_id "MSTRG.199600"; transcript_id "MSTRG.199600.162"; exon_number "27";
chr9	StringTie	exon	93320367	93320488	1000	+	.	gene_id "MSTRG.199600"; transcript_id "MSTRG.199600.162"; exon_number "28";
chr9	StringTie	exon	93321230	93321476	1000	+	.	gene_id "MSTRG.199600"; transcript_id "MSTRG.199600.162"; exon_number "29";
chr9	StringTie	exon	93325448	93327673	1000	+	.	gene_id "MSTRG.199600"; transcript_id "MSTRG.199600.162"; exon_number "30";
chr9	StringTie	transcript	93227261	93280873	1000	+	.	gene_id "MSTRG.199600"; transcript_id "MSTRG.199600.163";
chr9	StringTie	exon	93227261	93227440	1000	+	.	gene_id "MSTRG.199600"; transcript_id "MSTRG.199600.163"; exon_number "1";
chr9	StringTie	exon	93229696	93229868	1000	+	.	gene_id "MSTRG.199600"; transcript_id "MSTRG.199600.163"; exon_number "2";
chr9	StringTie	exon	93230888	93231108	1000	+	.	gene_id "MSTRG.199600"; transcript_id "MSTRG.199600.163"; exon_number "3";
chr9	StringTie	exon	93234808	93234965	1000	+	.	gene_id "MSTRG.199600"; transcript_id "MSTRG.199600.163"; exon_number "4";
chr9	StringTie	exon	93238233	93238321	1000	+	.	gene_id "MSTRG.199600"; transcript_id "MSTRG.199600.163"; exon_number "5";
chr9	StringTie	exon	93239757	93239976	1000	+	.	gene_id "MSTRG.199600"; transcript_id "MSTRG.199600.163"; exon_number "6";
chr9	StringTie	exon	93247543	93247834	1000	+	.	gene_id "MSTRG.199600"; transcript_id "MSTRG.199600.163"; exon_number "7";
chr9	StringTie	exon	93252883	93253082	1000	+	.	gene_id "MSTRG.199600"; transcript_id "MSTRG.199600.163"; exon_number "8";
chr9	StringTie	exon	93256299	93256454	1000	+	.	gene_id "MSTRG.199600"; transcript_id "MSTRG.199600.163"; exon_number "9";
chr9	StringTie	exon	93256948	93257139	1000	+	.	gene_id "MSTRG.199600"; transcript_id "MSTRG.199600.163"; exon_number "10";
chr9	StringTie	exon	93258931	93259614	1000	+	.	gene_id "MSTRG.199600"; transcript_id "MSTRG.199600.163"; exon_number "11";
chr9	StringTie	exon	93261814	93262107	1000	+	.	gene_id "MSTRG.199600"; transcript_id "MSTRG.199600.163"; exon_number "12";
chr9	StringTie	exon	93262670	93262719	1000	+	.	gene_id "MSTRG.199600"; transcript_id "MSTRG.199600.163"; exon_number "13";
chr9	StringTie	exon	93263566	93263734	1000	+	.	gene_id "MSTRG.199600"; transcript_id "MSTRG.199600.163"; exon_number "14";
chr9	StringTie	exon	93263917	93264033	1000	+	.	gene_id "MSTRG.199600"; transcript_id "MSTRG.199600.163"; exon_number "15";
chr9	StringTie	exon	93267746	93267916	1000	+	.	gene_id "MSTRG.199600"; transcript_id "MSTRG.199600.163"; exon_number "16";
chr9	StringTie	exon	93268020	93268065	1000	+	.	gene_id "MSTRG.199600"; transcript_id "MSTRG.199600.163"; exon_number "17";
chr9	StringTie	exon	93268627	93268746	1000	+	.	gene_id "MSTRG.199600"; transcript_id "MSTRG.199600.163"; exon_number "18";
chr9	StringTie	exon	93279364	93280873	1000	+	.	gene_id "MSTRG.199600"; transcript_id "MSTRG.199600.163"; exon_number "19";
chr9	StringTie	transcript	93227286	93327662	1000	+	.	gene_id "MSTRG.199600"; transcript_id "MSTRG.199600.164";
chr9	StringTie	exon	93227286	93227440	1000	+	.	gene_id "MSTRG.199600"; transcript_id "MSTRG.199600.164"; exon_number "1";
chr9	StringTie	exon	93229696	93229868	1000	+	.	gene_id "MSTRG.199600"; transcript_id "MSTRG.199600.164"; exon_number "2";
chr9	StringTie	exon	93230888	93231108	1000	+	.	gene_id "MSTRG.199600"; transcript_id "MSTRG.199600.164"; exon_number "3";
chr9	StringTie	exon	93234808	93234965	1000	+	.	gene_id "MSTRG.199600"; transcript_id "MSTRG.199600.164"; exon_number "4";
chr9	StringTie	exon	93238233	93238321	1000	+	.	gene_id "MSTRG.199600"; transcript_id "MSTRG.199600.164"; exon_number "5";
chr9	StringTie	exon	93239757	93239976	1000	+	.	gene_id "MSTRG.199600"; transcript_id "MSTRG.199600.164"; exon_number "6";
chr9	StringTie	exon	93247543	93247834	1000	+	.	gene_id "MSTRG.199600"; transcript_id "MSTRG.199600.164"; exon_number "7";
chr9	StringTie	exon	93252883	93253082	1000	+	.	gene_id "MSTRG.199600"; transcript_id "MSTRG.199600.164"; exon_number "8";
chr9	StringTie	exon	93256299	93256454	1000	+	.	gene_id "MSTRG.199600"; transcript_id "MSTRG.199600.164"; exon_number "9";
chr9	StringTie	exon	93256948	93257139	1000	+	.	gene_id "MSTRG.199600"; transcript_id "MSTRG.199600.164"; exon_number "10";
chr9	StringTie	exon	93258931	93259614	1000	+	.	gene_id "MSTRG.199600"; transcript_id "MSTRG.199600.164"; exon_number "11";
chr9	StringTie	exon	93261814	93262107	1000	+	.	gene_id "MSTRG.199600"; transcript_id "MSTRG.199600.164"; exon_number "12";
chr9	StringTie	exon	93262670	93262719	1000	+	.	gene_id "MSTRG.199600"; transcript_id "MSTRG.199600.164"; exon_number "13";
chr9	StringTie	exon	93263566	93263734	1000	+	.	gene_id "MSTRG.199600"; transcript_id "MSTRG.199600.164"; exon_number "14";
chr9	StringTie	exon	93263917	93264033	1000	+	.	gene_id "MSTRG.199600"; transcript_id "MSTRG.199600.164"; exon_number "15";
chr9	StringTie	exon	93267746	93267916	1000	+	.	gene_id "MSTRG.199600"; transcript_id "MSTRG.199600.164"; exon_number "16";
chr9	StringTie	exon	93268020	93268065	1000	+	.	gene_id "MSTRG.199600"; transcript_id "MSTRG.199600.164"; exon_number "17";
chr9	StringTie	exon	93268627	93268746	1000	+	.	gene_id "MSTRG.199600"; transcript_id "MSTRG.199600.164"; exon_number "18";
chr9	StringTie	exon	93288788	93289620	1000	+	.	gene_id "MSTRG.199600"; transcript_id "MSTRG.199600.164"; exon_number "19";
chr9	StringTie	exon	93289978	93290047	1000	+	.	gene_id "MSTRG.199600"; transcript_id "MSTRG.199600.164"; exon_number "20";
chr9	StringTie	exon	93292308	93292396	1000	+	.	gene_id "MSTRG.199600"; transcript_id "MSTRG.199600.164"; exon_number "21";
chr9	StringTie	exon	93292491	93293173	1000	+	.	gene_id "MSTRG.199600"; transcript_id "MSTRG.199600.164"; exon_number "22";
chr9	StringTie	exon	93297853	93298067	1000	+	.	gene_id "MSTRG.199600"; transcript_id "MSTRG.199600.164"; exon_number "23";
chr9	StringTie	exon	93299070	93299261	1000	+	.	gene_id "MSTRG.199600"; transcript_id "MSTRG.199600.164"; exon_number "24";
chr9	StringTie	exon	93300051	93300149	1000	+	.	gene_id "MSTRG.199600"; transcript_id "MSTRG.199600.164"; exon_number "25";
chr9	StringTie	exon	93306777	93306821	1000	+	.	gene_id "MSTRG.199600"; transcript_id "MSTRG.199600.164"; exon_number "26";
chr9	StringTie	exon	93308328	93308584	1000	+	.	gene_id "MSTRG.199600"; transcript_id "MSTRG.199600.164"; exon_number "27";
chr9	StringTie	exon	93317520	93317631	1000	+	.	gene_id "MSTRG.199600"; transcript_id "MSTRG.199600.164"; exon_number "28";
chr9	StringTie	exon	93320367	93320488	1000	+	.	gene_id "MSTRG.199600"; transcript_id "MSTRG.199600.164"; exon_number "29";
chr9	StringTie	exon	93321230	93321476	1000	+	.	gene_id "MSTRG.199600"; transcript_id "MSTRG.199600.164"; exon_number "30";
chr9	StringTie	exon	93325448	93327662	1000	+	.	gene_id "MSTRG.199600"; transcript_id "MSTRG.199600.164"; exon_number "31";
chr9	StringTie	transcript	93227305	93320610	1000	+	.	gene_id "MSTRG.199600"; transcript_id "MSTRG.199600.165";
chr9	StringTie	exon	93227305	93227440	1000	+	.	gene_id "MSTRG.199600"; transcript_id "MSTRG.199600.165"; exon_number "1";
chr9	StringTie	exon	93229696	93229868	1000	+	.	gene_id "MSTRG.199600"; transcript_id "MSTRG.199600.165"; exon_number "2";
chr9	StringTie	exon	93230888	93231108	1000	+	.	gene_id "MSTRG.199600"; transcript_id "MSTRG.199600.165"; exon_number "3";
chr9	StringTie	exon	93234808	93234965	1000	+	.	gene_id "MSTRG.199600"; transcript_id "MSTRG.199600.165"; exon_number "4";
chr9	StringTie	exon	93238233	93238321	1000	+	.	gene_id "MSTRG.199600"; transcript_id "MSTRG.199600.165"; exon_number "5";
chr9	StringTie	exon	93239757	93239976	1000	+	.	gene_id "MSTRG.199600"; transcript_id "MSTRG.199600.165"; exon_number "6";
chr9	StringTie	exon	93247543	93247834	1000	+	.	gene_id "MSTRG.199600"; transcript_id "MSTRG.199600.165"; exon_number "7";
chr9	StringTie	exon	93252883	93253082	1000	+	.	gene_id "MSTRG.199600"; transcript_id "MSTRG.199600.165"; exon_number "8";
chr9	StringTie	exon	93256948	93257139	1000	+	.	gene_id "MSTRG.199600"; transcript_id "MSTRG.199600.165"; exon_number "9";
chr9	StringTie	exon	93258931	93259614	1000	+	.	gene_id "MSTRG.199600"; transcript_id "MSTRG.199600.165"; exon_number "10";
chr9	StringTie	exon	93261814	93262107	1000	+	.	gene_id "MSTRG.199600"; transcript_id "MSTRG.199600.165"; exon_number "11";
chr9	StringTie	exon	93262670	93262719	1000	+	.	gene_id "MSTRG.199600"; transcript_id "MSTRG.199600.165"; exon_number "12";
chr9	StringTie	exon	93263566	93263734	1000	+	.	gene_id "MSTRG.199600"; transcript_id "MSTRG.199600.165"; exon_number "13";
chr9	StringTie	exon	93263917	93264033	1000	+	.	gene_id "MSTRG.199600"; transcript_id "MSTRG.199600.165"; exon_number "14";
chr9	StringTie	exon	93267746	93267916	1000	+	.	gene_id "MSTRG.199600"; transcript_id "MSTRG.199600.165"; exon_number "15";
chr9	StringTie	exon	93268020	93268065	1000	+	.	gene_id "MSTRG.199600"; transcript_id "MSTRG.199600.165"; exon_number "16";
chr9	StringTie	exon	93268627	93268746	1000	+	.	gene_id "MSTRG.199600"; transcript_id "MSTRG.199600.165"; exon_number "17";
chr9	StringTie	exon	93288788	93289485	1000	+	.	gene_id "MSTRG.199600"; transcript_id "MSTRG.199600.165"; exon_number "18";
chr9	StringTie	exon	93289978	93290047	1000	+	.	gene_id "MSTRG.199600"; transcript_id "MSTRG.199600.165"; exon_number "19";
chr9	StringTie	exon	93292308	93292396	1000	+	.	gene_id "MSTRG.199600"; transcript_id "MSTRG.199600.165"; exon_number "20";
chr9	StringTie	exon	93292491	93293173	1000	+	.	gene_id "MSTRG.199600"; transcript_id "MSTRG.199600.165"; exon_number "21";
chr9	StringTie	exon	93297853	93298067	1000	+	.	gene_id "MSTRG.199600"; transcript_id "MSTRG.199600.165"; exon_number "22";
chr9	StringTie	exon	93299070	93299261	1000	+	.	gene_id "MSTRG.199600"; transcript_id "MSTRG.199600.165"; exon_number "23";
chr9	StringTie	exon	93308328	93308584	1000	+	.	gene_id "MSTRG.199600"; transcript_id "MSTRG.199600.165"; exon_number "24";
chr9	StringTie	exon	93317520	93317631	1000	+	.	gene_id "MSTRG.199600"; transcript_id "MSTRG.199600.165"; exon_number "25";
chr9	StringTie	exon	93320367	93320610	1000	+	.	gene_id "MSTRG.199600"; transcript_id "MSTRG.199600.165"; exon_number "26";
chr9	StringTie	transcript	93227333	93329820	1000	+	.	gene_id "MSTRG.199600"; transcript_id "MSTRG.199600.166";
chr9	StringTie	exon	93227333	93227440	1000	+	.	gene_id "MSTRG.199600"; transcript_id "MSTRG.199600.166"; exon_number "1";
chr9	StringTie	exon	93229696	93229868	1000	+	.	gene_id "MSTRG.199600"; transcript_id "MSTRG.199600.166"; exon_number "2";
chr9	StringTie	exon	93230888	93231108	1000	+	.	gene_id "MSTRG.199600"; transcript_id "MSTRG.199600.166"; exon_number "3";
chr9	StringTie	exon	93234808	93234965	1000	+	.	gene_id "MSTRG.199600"; transcript_id "MSTRG.199600.166"; exon_number "4";
chr9	StringTie	exon	93238233	93238321	1000	+	.	gene_id "MSTRG.199600"; transcript_id "MSTRG.199600.166"; exon_number "5";
chr9	StringTie	exon	93239757	93239976	1000	+	.	gene_id "MSTRG.199600"; transcript_id "MSTRG.199600.166"; exon_number "6";
chr9	StringTie	exon	93247543	93247834	1000	+	.	gene_id "MSTRG.199600"; transcript_id "MSTRG.199600.166"; exon_number "7";
chr9	StringTie	exon	93252883	93253082	1000	+	.	gene_id "MSTRG.199600"; transcript_id "MSTRG.199600.166"; exon_number "8";
chr9	StringTie	exon	93256948	93257139	1000	+	.	gene_id "MSTRG.199600"; transcript_id "MSTRG.199600.166"; exon_number "9";
chr9	StringTie	exon	93258931	93259614	1000	+	.	gene_id "MSTRG.199600"; transcript_id "MSTRG.199600.166"; exon_number "10";
chr9	StringTie	exon	93261814	93262107	1000	+	.	gene_id "MSTRG.199600"; transcript_id "MSTRG.199600.166"; exon_number "11";
chr9	StringTie	exon	93262670	93262719	1000	+	.	gene_id "MSTRG.199600"; transcript_id "MSTRG.199600.166"; exon_number "12";
chr9	StringTie	exon	93263566	93263734	1000	+	.	gene_id "MSTRG.199600"; transcript_id "MSTRG.199600.166"; exon_number "13";
chr9	StringTie	exon	93263917	93264033	1000	+	.	gene_id "MSTRG.199600"; transcript_id "MSTRG.199600.166"; exon_number "14";
chr9	StringTie	exon	93267746	93267916	1000	+	.	gene_id "MSTRG.199600"; transcript_id "MSTRG.199600.166"; exon_number "15";
chr9	StringTie	exon	93268020	93268065	1000	+	.	gene_id "MSTRG.199600"; transcript_id "MSTRG.199600.166"; exon_number "16";
chr9	StringTie	exon	93268627	93268746	1000	+	.	gene_id "MSTRG.199600"; transcript_id "MSTRG.199600.166"; exon_number "17";
chr9	StringTie	exon	93288788	93289620	1000	+	.	gene_id "MSTRG.199600"; transcript_id "MSTRG.199600.166"; exon_number "18";
chr9	StringTie	exon	93289978	93290047	1000	+	.	gene_id "MSTRG.199600"; transcript_id "MSTRG.199600.166"; exon_number "19";
chr9	StringTie	exon	93292311	93292396	1000	+	.	gene_id "MSTRG.199600"; transcript_id "MSTRG.199600.166"; exon_number "20";
chr9	StringTie	exon	93292491	93293173	1000	+	.	gene_id "MSTRG.199600"; transcript_id "MSTRG.199600.166"; exon_number "21";
chr9	StringTie	exon	93297853	93298067	1000	+	.	gene_id "MSTRG.199600"; transcript_id "MSTRG.199600.166"; exon_number "22";
chr9	StringTie	exon	93299070	93299261	1000	+	.	gene_id "MSTRG.199600"; transcript_id "MSTRG.199600.166"; exon_number "23";
chr9	StringTie	exon	93308328	93308584	1000	+	.	gene_id "MSTRG.199600"; transcript_id "MSTRG.199600.166"; exon_number "24";
chr9	StringTie	exon	93317520	93317631	1000	+	.	gene_id "MSTRG.199600"; transcript_id "MSTRG.199600.166"; exon_number "25";
chr9	StringTie	exon	93320367	93321476	1000	+	.	gene_id "MSTRG.199600"; transcript_id "MSTRG.199600.166"; exon_number "26";
chr9	StringTie	exon	93325453	93329820	1000	+	.	gene_id "MSTRG.199600"; transcript_id "MSTRG.199600.166"; exon_number "27";
chr9	StringTie	transcript	93227348	93321477	1000	+	.	gene_id "MSTRG.199600"; transcript_id "MSTRG.199600.167";
chr9	StringTie	exon	93227348	93227440	1000	+	.	gene_id "MSTRG.199600"; transcript_id "MSTRG.199600.167"; exon_number "1";
chr9	StringTie	exon	93229696	93229868	1000	+	.	gene_id "MSTRG.199600"; transcript_id "MSTRG.199600.167"; exon_number "2";
chr9	StringTie	exon	93230888	93231108	1000	+	.	gene_id "MSTRG.199600"; transcript_id "MSTRG.199600.167"; exon_number "3";
chr9	StringTie	exon	93234808	93234965	1000	+	.	gene_id "MSTRG.199600"; transcript_id "MSTRG.199600.167"; exon_number "4";
chr9	StringTie	exon	93238233	93238321	1000	+	.	gene_id "MSTRG.199600"; transcript_id "MSTRG.199600.167"; exon_number "5";
chr9	StringTie	exon	93239757	93239976	1000	+	.	gene_id "MSTRG.199600"; transcript_id "MSTRG.199600.167"; exon_number "6";
chr9	StringTie	exon	93247543	93247834	1000	+	.	gene_id "MSTRG.199600"; transcript_id "MSTRG.199600.167"; exon_number "7";
chr9	StringTie	exon	93252883	93253082	1000	+	.	gene_id "MSTRG.199600"; transcript_id "MSTRG.199600.167"; exon_number "8";
chr9	StringTie	exon	93256299	93256454	1000	+	.	gene_id "MSTRG.199600"; transcript_id "MSTRG.199600.167"; exon_number "9";
chr9	StringTie	exon	93256948	93257139	1000	+	.	gene_id "MSTRG.199600"; transcript_id "MSTRG.199600.167"; exon_number "10";
chr9	StringTie	exon	93258931	93259614	1000	+	.	gene_id "MSTRG.199600"; transcript_id "MSTRG.199600.167"; exon_number "11";
chr9	StringTie	exon	93261814	93262107	1000	+	.	gene_id "MSTRG.199600"; transcript_id "MSTRG.199600.167"; exon_number "12";
chr9	StringTie	exon	93262676	93262719	1000	+	.	gene_id "MSTRG.199600"; transcript_id "MSTRG.199600.167"; exon_number "13";
chr9	StringTie	exon	93263566	93263734	1000	+	.	gene_id "MSTRG.199600"; transcript_id "MSTRG.199600.167"; exon_number "14";
chr9	StringTie	exon	93263917	93264033	1000	+	.	gene_id "MSTRG.199600"; transcript_id "MSTRG.199600.167"; exon_number "15";
chr9	StringTie	exon	93267746	93267916	1000	+	.	gene_id "MSTRG.199600"; transcript_id "MSTRG.199600.167"; exon_number "16";
chr9	StringTie	exon	93268020	93268065	1000	+	.	gene_id "MSTRG.199600"; transcript_id "MSTRG.199600.167"; exon_number "17";
chr9	StringTie	exon	93268627	93268746	1000	+	.	gene_id "MSTRG.199600"; transcript_id "MSTRG.199600.167"; exon_number "18";
chr9	StringTie	exon	93288788	93289620	1000	+	.	gene_id "MSTRG.199600"; transcript_id "MSTRG.199600.167"; exon_number "19";
chr9	StringTie	exon	93289978	93290047	1000	+	.	gene_id "MSTRG.199600"; transcript_id "MSTRG.199600.167"; exon_number "20";
chr9	StringTie	exon	93292311	93292396	1000	+	.	gene_id "MSTRG.199600"; transcript_id "MSTRG.199600.167"; exon_number "21";
chr9	StringTie	exon	93292491	93293173	1000	+	.	gene_id "MSTRG.199600"; transcript_id "MSTRG.199600.167"; exon_number "22";
chr9	StringTie	exon	93297853	93298067	1000	+	.	gene_id "MSTRG.199600"; transcript_id "MSTRG.199600.167"; exon_number "23";
chr9	StringTie	exon	93299070	93299261	1000	+	.	gene_id "MSTRG.199600"; transcript_id "MSTRG.199600.167"; exon_number "24";
chr9	StringTie	exon	93300051	93300149	1000	+	.	gene_id "MSTRG.199600"; transcript_id "MSTRG.199600.167"; exon_number "25";
chr9	StringTie	exon	93306777	93306821	1000	+	.	gene_id "MSTRG.199600"; transcript_id "MSTRG.199600.167"; exon_number "26";
chr9	StringTie	exon	93308328	93308584	1000	+	.	gene_id "MSTRG.199600"; transcript_id "MSTRG.199600.167"; exon_number "27";
chr9	StringTie	exon	93317520	93317631	1000	+	.	gene_id "MSTRG.199600"; transcript_id "MSTRG.199600.167"; exon_number "28";
chr9	StringTie	exon	93320367	93320488	1000	+	.	gene_id "MSTRG.199600"; transcript_id "MSTRG.199600.167"; exon_number "29";
chr9	StringTie	exon	93321230	93321477	1000	+	.	gene_id "MSTRG.199600"; transcript_id "MSTRG.199600.167"; exon_number "30";
chr9	StringTie	transcript	93227380	93320554	1000	+	.	gene_id "MSTRG.199600"; transcript_id "MSTRG.199600.168";
chr9	StringTie	exon	93227380	93227440	1000	+	.	gene_id "MSTRG.199600"; transcript_id "MSTRG.199600.168"; exon_number "1";
chr9	StringTie	exon	93229696	93229868	1000	+	.	gene_id "MSTRG.199600"; transcript_id "MSTRG.199600.168"; exon_number "2";
chr9	StringTie	exon	93230888	93231108	1000	+	.	gene_id "MSTRG.199600"; transcript_id "MSTRG.199600.168"; exon_number "3";
chr9	StringTie	exon	93234808	93234965	1000	+	.	gene_id "MSTRG.199600"; transcript_id "MSTRG.199600.168"; exon_number "4";
chr9	StringTie	exon	93238233	93238321	1000	+	.	gene_id "MSTRG.199600"; transcript_id "MSTRG.199600.168"; exon_number "5";
chr9	StringTie	exon	93239757	93239976	1000	+	.	gene_id "MSTRG.199600"; transcript_id "MSTRG.199600.168"; exon_number "6";
chr9	StringTie	exon	93247543	93247834	1000	+	.	gene_id "MSTRG.199600"; transcript_id "MSTRG.199600.168"; exon_number "7";
chr9	StringTie	exon	93252883	93253082	1000	+	.	gene_id "MSTRG.199600"; transcript_id "MSTRG.199600.168"; exon_number "8";
chr9	StringTie	exon	93256299	93256454	1000	+	.	gene_id "MSTRG.199600"; transcript_id "MSTRG.199600.168"; exon_number "9";
chr9	StringTie	exon	93256948	93257139	1000	+	.	gene_id "MSTRG.199600"; transcript_id "MSTRG.199600.168"; exon_number "10";
chr9	StringTie	exon	93258931	93259614	1000	+	.	gene_id "MSTRG.199600"; transcript_id "MSTRG.199600.168"; exon_number "11";
chr9	StringTie	exon	93261814	93262107	1000	+	.	gene_id "MSTRG.199600"; transcript_id "MSTRG.199600.168"; exon_number "12";
chr9	StringTie	exon	93262670	93262719	1000	+	.	gene_id "MSTRG.199600"; transcript_id "MSTRG.199600.168"; exon_number "13";
chr9	StringTie	exon	93263566	93263734	1000	+	.	gene_id "MSTRG.199600"; transcript_id "MSTRG.199600.168"; exon_number "14";
chr9	StringTie	exon	93263917	93264033	1000	+	.	gene_id "MSTRG.199600"; transcript_id "MSTRG.199600.168"; exon_number "15";
chr9	StringTie	exon	93267746	93267916	1000	+	.	gene_id "MSTRG.199600"; transcript_id "MSTRG.199600.168"; exon_number "16";
chr9	StringTie	exon	93268020	93268065	1000	+	.	gene_id "MSTRG.199600"; transcript_id "MSTRG.199600.168"; exon_number "17";
chr9	StringTie	exon	93268627	93268746	1000	+	.	gene_id "MSTRG.199600"; transcript_id "MSTRG.199600.168"; exon_number "18";
chr9	StringTie	exon	93278062	93282027	1000	+	.	gene_id "MSTRG.199600"; transcript_id "MSTRG.199600.168"; exon_number "19";
chr9	StringTie	exon	93288788	93289620	1000	+	.	gene_id "MSTRG.199600"; transcript_id "MSTRG.199600.168"; exon_number "20";
chr9	StringTie	exon	93289978	93290047	1000	+	.	gene_id "MSTRG.199600"; transcript_id "MSTRG.199600.168"; exon_number "21";
chr9	StringTie	exon	93292308	93292396	1000	+	.	gene_id "MSTRG.199600"; transcript_id "MSTRG.199600.168"; exon_number "22";
chr9	StringTie	exon	93292491	93293173	1000	+	.	gene_id "MSTRG.199600"; transcript_id "MSTRG.199600.168"; exon_number "23";
chr9	StringTie	exon	93297853	93298067	1000	+	.	gene_id "MSTRG.199600"; transcript_id "MSTRG.199600.168"; exon_number "24";
chr9	StringTie	exon	93299070	93299261	1000	+	.	gene_id "MSTRG.199600"; transcript_id "MSTRG.199600.168"; exon_number "25";
chr9	StringTie	exon	93308328	93308584	1000	+	.	gene_id "MSTRG.199600"; transcript_id "MSTRG.199600.168"; exon_number "26";
chr9	StringTie	exon	93317520	93317631	1000	+	.	gene_id "MSTRG.199600"; transcript_id "MSTRG.199600.168"; exon_number "27";
chr9	StringTie	exon	93320367	93320554	1000	+	.	gene_id "MSTRG.199600"; transcript_id "MSTRG.199600.168"; exon_number "28";
chr9	StringTie	transcript	93227401	93320593	1000	+	.	gene_id "MSTRG.199600"; transcript_id "MSTRG.199600.169";
chr9	StringTie	exon	93227401	93227440	1000	+	.	gene_id "MSTRG.199600"; transcript_id "MSTRG.199600.169"; exon_number "1";
chr9	StringTie	exon	93229696	93229868	1000	+	.	gene_id "MSTRG.199600"; transcript_id "MSTRG.199600.169"; exon_number "2";
chr9	StringTie	exon	93230888	93231108	1000	+	.	gene_id "MSTRG.199600"; transcript_id "MSTRG.199600.169"; exon_number "3";
chr9	StringTie	exon	93234808	93234965	1000	+	.	gene_id "MSTRG.199600"; transcript_id "MSTRG.199600.169"; exon_number "4";
chr9	StringTie	exon	93238233	93238321	1000	+	.	gene_id "MSTRG.199600"; transcript_id "MSTRG.199600.169"; exon_number "5";
chr9	StringTie	exon	93239757	93239976	1000	+	.	gene_id "MSTRG.199600"; transcript_id "MSTRG.199600.169"; exon_number "6";
chr9	StringTie	exon	93247543	93247834	1000	+	.	gene_id "MSTRG.199600"; transcript_id "MSTRG.199600.169"; exon_number "7";
chr9	StringTie	exon	93252883	93253082	1000	+	.	gene_id "MSTRG.199600"; transcript_id "MSTRG.199600.169"; exon_number "8";
chr9	StringTie	exon	93256299	93256454	1000	+	.	gene_id "MSTRG.199600"; transcript_id "MSTRG.199600.169"; exon_number "9";
chr9	StringTie	exon	93256948	93257139	1000	+	.	gene_id "MSTRG.199600"; transcript_id "MSTRG.199600.169"; exon_number "10";
chr9	StringTie	exon	93258931	93259614	1000	+	.	gene_id "MSTRG.199600"; transcript_id "MSTRG.199600.169"; exon_number "11";
chr9	StringTie	exon	93261814	93262107	1000	+	.	gene_id "MSTRG.199600"; transcript_id "MSTRG.199600.169"; exon_number "12";
chr9	StringTie	exon	93262670	93262719	1000	+	.	gene_id "MSTRG.199600"; transcript_id "MSTRG.199600.169"; exon_number "13";
chr9	StringTie	exon	93263566	93263734	1000	+	.	gene_id "MSTRG.199600"; transcript_id "MSTRG.199600.169"; exon_number "14";
chr9	StringTie	exon	93263917	93264033	1000	+	.	gene_id "MSTRG.199600"; transcript_id "MSTRG.199600.169"; exon_number "15";
chr9	StringTie	exon	93267746	93267916	1000	+	.	gene_id "MSTRG.199600"; transcript_id "MSTRG.199600.169"; exon_number "16";
chr9	StringTie	exon	93268020	93268065	1000	+	.	gene_id "MSTRG.199600"; transcript_id "MSTRG.199600.169"; exon_number "17";
chr9	StringTie	exon	93268627	93268746	1000	+	.	gene_id "MSTRG.199600"; transcript_id "MSTRG.199600.169"; exon_number "18";
chr9	StringTie	exon	93288788	93289485	1000	+	.	gene_id "MSTRG.199600"; transcript_id "MSTRG.199600.169"; exon_number "19";
chr9	StringTie	exon	93289978	93290047	1000	+	.	gene_id "MSTRG.199600"; transcript_id "MSTRG.199600.169"; exon_number "20";
chr9	StringTie	exon	93292311	93292396	1000	+	.	gene_id "MSTRG.199600"; transcript_id "MSTRG.199600.169"; exon_number "21";
chr9	StringTie	exon	93292491	93293173	1000	+	.	gene_id "MSTRG.199600"; transcript_id "MSTRG.199600.169"; exon_number "22";
chr9	StringTie	exon	93297853	93298067	1000	+	.	gene_id "MSTRG.199600"; transcript_id "MSTRG.199600.169"; exon_number "23";
chr9	StringTie	exon	93308328	93308584	1000	+	.	gene_id "MSTRG.199600"; transcript_id "MSTRG.199600.169"; exon_number "24";
chr9	StringTie	exon	93317520	93317631	1000	+	.	gene_id "MSTRG.199600"; transcript_id "MSTRG.199600.169"; exon_number "25";
chr9	StringTie	exon	93317873	93320593	1000	+	.	gene_id "MSTRG.199600"; transcript_id "MSTRG.199600.169"; exon_number "26";
chr9	StringTie	transcript	93184842	93328110	1000	+	.	gene_id "MSTRG.199600"; transcript_id "MSTRG.199600.17";
chr9	StringTie	exon	93184842	93185610	1000	+	.	gene_id "MSTRG.199600"; transcript_id "MSTRG.199600.17"; exon_number "1";
chr9	StringTie	exon	93229696	93229868	1000	+	.	gene_id "MSTRG.199600"; transcript_id "MSTRG.199600.17"; exon_number "2";
chr9	StringTie	exon	93230888	93231108	1000	+	.	gene_id "MSTRG.199600"; transcript_id "MSTRG.199600.17"; exon_number "3";
chr9	StringTie	exon	93234808	93234965	1000	+	.	gene_id "MSTRG.199600"; transcript_id "MSTRG.199600.17"; exon_number "4";
chr9	StringTie	exon	93238233	93238321	1000	+	.	gene_id "MSTRG.199600"; transcript_id "MSTRG.199600.17"; exon_number "5";
chr9	StringTie	exon	93239757	93239976	1000	+	.	gene_id "MSTRG.199600"; transcript_id "MSTRG.199600.17"; exon_number "6";
chr9	StringTie	exon	93247543	93247834	1000	+	.	gene_id "MSTRG.199600"; transcript_id "MSTRG.199600.17"; exon_number "7";
chr9	StringTie	exon	93252883	93253082	1000	+	.	gene_id "MSTRG.199600"; transcript_id "MSTRG.199600.17"; exon_number "8";
chr9	StringTie	exon	93256948	93257139	1000	+	.	gene_id "MSTRG.199600"; transcript_id "MSTRG.199600.17"; exon_number "9";
chr9	StringTie	exon	93258931	93259614	1000	+	.	gene_id "MSTRG.199600"; transcript_id "MSTRG.199600.17"; exon_number "10";
chr9	StringTie	exon	93261814	93262107	1000	+	.	gene_id "MSTRG.199600"; transcript_id "MSTRG.199600.17"; exon_number "11";
chr9	StringTie	exon	93262670	93262719	1000	+	.	gene_id "MSTRG.199600"; transcript_id "MSTRG.199600.17"; exon_number "12";
chr9	StringTie	exon	93263566	93263734	1000	+	.	gene_id "MSTRG.199600"; transcript_id "MSTRG.199600.17"; exon_number "13";
chr9	StringTie	exon	93263917	93264033	1000	+	.	gene_id "MSTRG.199600"; transcript_id "MSTRG.199600.17"; exon_number "14";
chr9	StringTie	exon	93267746	93267916	1000	+	.	gene_id "MSTRG.199600"; transcript_id "MSTRG.199600.17"; exon_number "15";
chr9	StringTie	exon	93268020	93268065	1000	+	.	gene_id "MSTRG.199600"; transcript_id "MSTRG.199600.17"; exon_number "16";
chr9	StringTie	exon	93268627	93268746	1000	+	.	gene_id "MSTRG.199600"; transcript_id "MSTRG.199600.17"; exon_number "17";
chr9	StringTie	exon	93288788	93289620	1000	+	.	gene_id "MSTRG.199600"; transcript_id "MSTRG.199600.17"; exon_number "18";
chr9	StringTie	exon	93289978	93290047	1000	+	.	gene_id "MSTRG.199600"; transcript_id "MSTRG.199600.17"; exon_number "19";
chr9	StringTie	exon	93292308	93292396	1000	+	.	gene_id "MSTRG.199600"; transcript_id "MSTRG.199600.17"; exon_number "20";
chr9	StringTie	exon	93292491	93293173	1000	+	.	gene_id "MSTRG.199600"; transcript_id "MSTRG.199600.17"; exon_number "21";
chr9	StringTie	exon	93297853	93298067	1000	+	.	gene_id "MSTRG.199600"; transcript_id "MSTRG.199600.17"; exon_number "22";
chr9	StringTie	exon	93299070	93299261	1000	+	.	gene_id "MSTRG.199600"; transcript_id "MSTRG.199600.17"; exon_number "23";
chr9	StringTie	exon	93308328	93308584	1000	+	.	gene_id "MSTRG.199600"; transcript_id "MSTRG.199600.17"; exon_number "24";
chr9	StringTie	exon	93317520	93317631	1000	+	.	gene_id "MSTRG.199600"; transcript_id "MSTRG.199600.17"; exon_number "25";
chr9	StringTie	exon	93320367	93321476	1000	+	.	gene_id "MSTRG.199600"; transcript_id "MSTRG.199600.17"; exon_number "26";
chr9	StringTie	exon	93325448	93328110	1000	+	.	gene_id "MSTRG.199600"; transcript_id "MSTRG.199600.17"; exon_number "27";
chr9	StringTie	transcript	93227409	93319208	1000	+	.	gene_id "MSTRG.199600"; transcript_id "MSTRG.199600.170";
chr9	StringTie	exon	93227409	93227440	1000	+	.	gene_id "MSTRG.199600"; transcript_id "MSTRG.199600.170"; exon_number "1";
chr9	StringTie	exon	93229696	93229868	1000	+	.	gene_id "MSTRG.199600"; transcript_id "MSTRG.199600.170"; exon_number "2";
chr9	StringTie	exon	93230888	93231108	1000	+	.	gene_id "MSTRG.199600"; transcript_id "MSTRG.199600.170"; exon_number "3";
chr9	StringTie	exon	93234808	93234965	1000	+	.	gene_id "MSTRG.199600"; transcript_id "MSTRG.199600.170"; exon_number "4";
chr9	StringTie	exon	93238233	93238321	1000	+	.	gene_id "MSTRG.199600"; transcript_id "MSTRG.199600.170"; exon_number "5";
chr9	StringTie	exon	93239757	93239976	1000	+	.	gene_id "MSTRG.199600"; transcript_id "MSTRG.199600.170"; exon_number "6";
chr9	StringTie	exon	93247543	93247834	1000	+	.	gene_id "MSTRG.199600"; transcript_id "MSTRG.199600.170"; exon_number "7";
chr9	StringTie	exon	93252883	93253082	1000	+	.	gene_id "MSTRG.199600"; transcript_id "MSTRG.199600.170"; exon_number "8";
chr9	StringTie	exon	93256299	93256454	1000	+	.	gene_id "MSTRG.199600"; transcript_id "MSTRG.199600.170"; exon_number "9";
chr9	StringTie	exon	93256948	93257139	1000	+	.	gene_id "MSTRG.199600"; transcript_id "MSTRG.199600.170"; exon_number "10";
chr9	StringTie	exon	93258931	93259614	1000	+	.	gene_id "MSTRG.199600"; transcript_id "MSTRG.199600.170"; exon_number "11";
chr9	StringTie	exon	93261814	93262107	1000	+	.	gene_id "MSTRG.199600"; transcript_id "MSTRG.199600.170"; exon_number "12";
chr9	StringTie	exon	93262670	93262719	1000	+	.	gene_id "MSTRG.199600"; transcript_id "MSTRG.199600.170"; exon_number "13";
chr9	StringTie	exon	93263566	93263734	1000	+	.	gene_id "MSTRG.199600"; transcript_id "MSTRG.199600.170"; exon_number "14";
chr9	StringTie	exon	93263917	93264033	1000	+	.	gene_id "MSTRG.199600"; transcript_id "MSTRG.199600.170"; exon_number "15";
chr9	StringTie	exon	93267746	93267916	1000	+	.	gene_id "MSTRG.199600"; transcript_id "MSTRG.199600.170"; exon_number "16";
chr9	StringTie	exon	93268020	93268065	1000	+	.	gene_id "MSTRG.199600"; transcript_id "MSTRG.199600.170"; exon_number "17";
chr9	StringTie	exon	93268627	93268746	1000	+	.	gene_id "MSTRG.199600"; transcript_id "MSTRG.199600.170"; exon_number "18";
chr9	StringTie	exon	93288788	93289620	1000	+	.	gene_id "MSTRG.199600"; transcript_id "MSTRG.199600.170"; exon_number "19";
chr9	StringTie	exon	93289978	93290047	1000	+	.	gene_id "MSTRG.199600"; transcript_id "MSTRG.199600.170"; exon_number "20";
chr9	StringTie	exon	93292308	93292396	1000	+	.	gene_id "MSTRG.199600"; transcript_id "MSTRG.199600.170"; exon_number "21";
chr9	StringTie	exon	93292491	93293173	1000	+	.	gene_id "MSTRG.199600"; transcript_id "MSTRG.199600.170"; exon_number "22";
chr9	StringTie	exon	93297853	93298067	1000	+	.	gene_id "MSTRG.199600"; transcript_id "MSTRG.199600.170"; exon_number "23";
chr9	StringTie	exon	93299070	93299261	1000	+	.	gene_id "MSTRG.199600"; transcript_id "MSTRG.199600.170"; exon_number "24";
chr9	StringTie	exon	93306777	93306821	1000	+	.	gene_id "MSTRG.199600"; transcript_id "MSTRG.199600.170"; exon_number "25";
chr9	StringTie	exon	93308328	93308584	1000	+	.	gene_id "MSTRG.199600"; transcript_id "MSTRG.199600.170"; exon_number "26";
chr9	StringTie	exon	93317520	93317631	1000	+	.	gene_id "MSTRG.199600"; transcript_id "MSTRG.199600.170"; exon_number "27";
chr9	StringTie	exon	93317873	93319208	1000	+	.	gene_id "MSTRG.199600"; transcript_id "MSTRG.199600.170"; exon_number "28";
chr9	StringTie	transcript	93227411	93325683	1000	+	.	gene_id "MSTRG.199600"; transcript_id "MSTRG.199600.171";
chr9	StringTie	exon	93227411	93227440	1000	+	.	gene_id "MSTRG.199600"; transcript_id "MSTRG.199600.171"; exon_number "1";
chr9	StringTie	exon	93229696	93229868	1000	+	.	gene_id "MSTRG.199600"; transcript_id "MSTRG.199600.171"; exon_number "2";
chr9	StringTie	exon	93230888	93231108	1000	+	.	gene_id "MSTRG.199600"; transcript_id "MSTRG.199600.171"; exon_number "3";
chr9	StringTie	exon	93234808	93234965	1000	+	.	gene_id "MSTRG.199600"; transcript_id "MSTRG.199600.171"; exon_number "4";
chr9	StringTie	exon	93238233	93238321	1000	+	.	gene_id "MSTRG.199600"; transcript_id "MSTRG.199600.171"; exon_number "5";
chr9	StringTie	exon	93239757	93239976	1000	+	.	gene_id "MSTRG.199600"; transcript_id "MSTRG.199600.171"; exon_number "6";
chr9	StringTie	exon	93247543	93247834	1000	+	.	gene_id "MSTRG.199600"; transcript_id "MSTRG.199600.171"; exon_number "7";
chr9	StringTie	exon	93252883	93253082	1000	+	.	gene_id "MSTRG.199600"; transcript_id "MSTRG.199600.171"; exon_number "8";
chr9	StringTie	exon	93256299	93256454	1000	+	.	gene_id "MSTRG.199600"; transcript_id "MSTRG.199600.171"; exon_number "9";
chr9	StringTie	exon	93256948	93257139	1000	+	.	gene_id "MSTRG.199600"; transcript_id "MSTRG.199600.171"; exon_number "10";
chr9	StringTie	exon	93258931	93259614	1000	+	.	gene_id "MSTRG.199600"; transcript_id "MSTRG.199600.171"; exon_number "11";
chr9	StringTie	exon	93261814	93262107	1000	+	.	gene_id "MSTRG.199600"; transcript_id "MSTRG.199600.171"; exon_number "12";
chr9	StringTie	exon	93262670	93262719	1000	+	.	gene_id "MSTRG.199600"; transcript_id "MSTRG.199600.171"; exon_number "13";
chr9	StringTie	exon	93263566	93263734	1000	+	.	gene_id "MSTRG.199600"; transcript_id "MSTRG.199600.171"; exon_number "14";
chr9	StringTie	exon	93263917	93264033	1000	+	.	gene_id "MSTRG.199600"; transcript_id "MSTRG.199600.171"; exon_number "15";
chr9	StringTie	exon	93267746	93267916	1000	+	.	gene_id "MSTRG.199600"; transcript_id "MSTRG.199600.171"; exon_number "16";
chr9	StringTie	exon	93268020	93268065	1000	+	.	gene_id "MSTRG.199600"; transcript_id "MSTRG.199600.171"; exon_number "17";
chr9	StringTie	exon	93268627	93268746	1000	+	.	gene_id "MSTRG.199600"; transcript_id "MSTRG.199600.171"; exon_number "18";
chr9	StringTie	exon	93288788	93289620	1000	+	.	gene_id "MSTRG.199600"; transcript_id "MSTRG.199600.171"; exon_number "19";
chr9	StringTie	exon	93289978	93290047	1000	+	.	gene_id "MSTRG.199600"; transcript_id "MSTRG.199600.171"; exon_number "20";
chr9	StringTie	exon	93292311	93292396	1000	+	.	gene_id "MSTRG.199600"; transcript_id "MSTRG.199600.171"; exon_number "21";
chr9	StringTie	exon	93292491	93293173	1000	+	.	gene_id "MSTRG.199600"; transcript_id "MSTRG.199600.171"; exon_number "22";
chr9	StringTie	exon	93297853	93298067	1000	+	.	gene_id "MSTRG.199600"; transcript_id "MSTRG.199600.171"; exon_number "23";
chr9	StringTie	exon	93299070	93299261	1000	+	.	gene_id "MSTRG.199600"; transcript_id "MSTRG.199600.171"; exon_number "24";
chr9	StringTie	exon	93308328	93308584	1000	+	.	gene_id "MSTRG.199600"; transcript_id "MSTRG.199600.171"; exon_number "25";
chr9	StringTie	exon	93316719	93316797	1000	+	.	gene_id "MSTRG.199600"; transcript_id "MSTRG.199600.171"; exon_number "26";
chr9	StringTie	exon	93317520	93317631	1000	+	.	gene_id "MSTRG.199600"; transcript_id "MSTRG.199600.171"; exon_number "27";
chr9	StringTie	exon	93320367	93321476	1000	+	.	gene_id "MSTRG.199600"; transcript_id "MSTRG.199600.171"; exon_number "28";
chr9	StringTie	exon	93325448	93325683	1000	+	.	gene_id "MSTRG.199600"; transcript_id "MSTRG.199600.171"; exon_number "29";
chr9	StringTie	transcript	93227415	93320588	1000	+	.	gene_id "MSTRG.199600"; transcript_id "MSTRG.199600.172";
chr9	StringTie	exon	93227415	93227440	1000	+	.	gene_id "MSTRG.199600"; transcript_id "MSTRG.199600.172"; exon_number "1";
chr9	StringTie	exon	93229696	93229868	1000	+	.	gene_id "MSTRG.199600"; transcript_id "MSTRG.199600.172"; exon_number "2";
chr9	StringTie	exon	93230888	93231108	1000	+	.	gene_id "MSTRG.199600"; transcript_id "MSTRG.199600.172"; exon_number "3";
chr9	StringTie	exon	93234808	93234965	1000	+	.	gene_id "MSTRG.199600"; transcript_id "MSTRG.199600.172"; exon_number "4";
chr9	StringTie	exon	93238233	93238321	1000	+	.	gene_id "MSTRG.199600"; transcript_id "MSTRG.199600.172"; exon_number "5";
chr9	StringTie	exon	93239757	93239976	1000	+	.	gene_id "MSTRG.199600"; transcript_id "MSTRG.199600.172"; exon_number "6";
chr9	StringTie	exon	93247543	93247834	1000	+	.	gene_id "MSTRG.199600"; transcript_id "MSTRG.199600.172"; exon_number "7";
chr9	StringTie	exon	93252883	93253082	1000	+	.	gene_id "MSTRG.199600"; transcript_id "MSTRG.199600.172"; exon_number "8";
chr9	StringTie	exon	93256299	93256454	1000	+	.	gene_id "MSTRG.199600"; transcript_id "MSTRG.199600.172"; exon_number "9";
chr9	StringTie	exon	93256948	93257139	1000	+	.	gene_id "MSTRG.199600"; transcript_id "MSTRG.199600.172"; exon_number "10";
chr9	StringTie	exon	93258931	93259614	1000	+	.	gene_id "MSTRG.199600"; transcript_id "MSTRG.199600.172"; exon_number "11";
chr9	StringTie	exon	93261814	93262107	1000	+	.	gene_id "MSTRG.199600"; transcript_id "MSTRG.199600.172"; exon_number "12";
chr9	StringTie	exon	93262670	93262719	1000	+	.	gene_id "MSTRG.199600"; transcript_id "MSTRG.199600.172"; exon_number "13";
chr9	StringTie	exon	93263566	93263734	1000	+	.	gene_id "MSTRG.199600"; transcript_id "MSTRG.199600.172"; exon_number "14";
chr9	StringTie	exon	93263917	93264033	1000	+	.	gene_id "MSTRG.199600"; transcript_id "MSTRG.199600.172"; exon_number "15";
chr9	StringTie	exon	93267746	93267916	1000	+	.	gene_id "MSTRG.199600"; transcript_id "MSTRG.199600.172"; exon_number "16";
chr9	StringTie	exon	93268020	93268065	1000	+	.	gene_id "MSTRG.199600"; transcript_id "MSTRG.199600.172"; exon_number "17";
chr9	StringTie	exon	93268627	93268746	1000	+	.	gene_id "MSTRG.199600"; transcript_id "MSTRG.199600.172"; exon_number "18";
chr9	StringTie	exon	93288788	93289620	1000	+	.	gene_id "MSTRG.199600"; transcript_id "MSTRG.199600.172"; exon_number "19";
chr9	StringTie	exon	93289978	93290047	1000	+	.	gene_id "MSTRG.199600"; transcript_id "MSTRG.199600.172"; exon_number "20";
chr9	StringTie	exon	93292311	93292396	1000	+	.	gene_id "MSTRG.199600"; transcript_id "MSTRG.199600.172"; exon_number "21";
chr9	StringTie	exon	93292491	93293173	1000	+	.	gene_id "MSTRG.199600"; transcript_id "MSTRG.199600.172"; exon_number "22";
chr9	StringTie	exon	93297853	93298269	1000	+	.	gene_id "MSTRG.199600"; transcript_id "MSTRG.199600.172"; exon_number "23";
chr9	StringTie	exon	93299070	93299261	1000	+	.	gene_id "MSTRG.199600"; transcript_id "MSTRG.199600.172"; exon_number "24";
chr9	StringTie	exon	93308328	93308584	1000	+	.	gene_id "MSTRG.199600"; transcript_id "MSTRG.199600.172"; exon_number "25";
chr9	StringTie	exon	93317520	93317631	1000	+	.	gene_id "MSTRG.199600"; transcript_id "MSTRG.199600.172"; exon_number "26";
chr9	StringTie	exon	93320367	93320588	1000	+	.	gene_id "MSTRG.199600"; transcript_id "MSTRG.199600.172"; exon_number "27";
chr9	StringTie	transcript	93227417	93321665	1000	+	.	gene_id "MSTRG.199600"; transcript_id "MSTRG.199600.173";
chr9	StringTie	exon	93227417	93227440	1000	+	.	gene_id "MSTRG.199600"; transcript_id "MSTRG.199600.173"; exon_number "1";
chr9	StringTie	exon	93229696	93229868	1000	+	.	gene_id "MSTRG.199600"; transcript_id "MSTRG.199600.173"; exon_number "2";
chr9	StringTie	exon	93230888	93231108	1000	+	.	gene_id "MSTRG.199600"; transcript_id "MSTRG.199600.173"; exon_number "3";
chr9	StringTie	exon	93234808	93234965	1000	+	.	gene_id "MSTRG.199600"; transcript_id "MSTRG.199600.173"; exon_number "4";
chr9	StringTie	exon	93238233	93238321	1000	+	.	gene_id "MSTRG.199600"; transcript_id "MSTRG.199600.173"; exon_number "5";
chr9	StringTie	exon	93239757	93239976	1000	+	.	gene_id "MSTRG.199600"; transcript_id "MSTRG.199600.173"; exon_number "6";
chr9	StringTie	exon	93247543	93247834	1000	+	.	gene_id "MSTRG.199600"; transcript_id "MSTRG.199600.173"; exon_number "7";
chr9	StringTie	exon	93252883	93253082	1000	+	.	gene_id "MSTRG.199600"; transcript_id "MSTRG.199600.173"; exon_number "8";
chr9	StringTie	exon	93256299	93256454	1000	+	.	gene_id "MSTRG.199600"; transcript_id "MSTRG.199600.173"; exon_number "9";
chr9	StringTie	exon	93256948	93257139	1000	+	.	gene_id "MSTRG.199600"; transcript_id "MSTRG.199600.173"; exon_number "10";
chr9	StringTie	exon	93258931	93259614	1000	+	.	gene_id "MSTRG.199600"; transcript_id "MSTRG.199600.173"; exon_number "11";
chr9	StringTie	exon	93261814	93262107	1000	+	.	gene_id "MSTRG.199600"; transcript_id "MSTRG.199600.173"; exon_number "12";
chr9	StringTie	exon	93262670	93262719	1000	+	.	gene_id "MSTRG.199600"; transcript_id "MSTRG.199600.173"; exon_number "13";
chr9	StringTie	exon	93263566	93263734	1000	+	.	gene_id "MSTRG.199600"; transcript_id "MSTRG.199600.173"; exon_number "14";
chr9	StringTie	exon	93263917	93264033	1000	+	.	gene_id "MSTRG.199600"; transcript_id "MSTRG.199600.173"; exon_number "15";
chr9	StringTie	exon	93267746	93267916	1000	+	.	gene_id "MSTRG.199600"; transcript_id "MSTRG.199600.173"; exon_number "16";
chr9	StringTie	exon	93268020	93268065	1000	+	.	gene_id "MSTRG.199600"; transcript_id "MSTRG.199600.173"; exon_number "17";
chr9	StringTie	exon	93268627	93268746	1000	+	.	gene_id "MSTRG.199600"; transcript_id "MSTRG.199600.173"; exon_number "18";
chr9	StringTie	exon	93288788	93289620	1000	+	.	gene_id "MSTRG.199600"; transcript_id "MSTRG.199600.173"; exon_number "19";
chr9	StringTie	exon	93289978	93290047	1000	+	.	gene_id "MSTRG.199600"; transcript_id "MSTRG.199600.173"; exon_number "20";
chr9	StringTie	exon	93292311	93292396	1000	+	.	gene_id "MSTRG.199600"; transcript_id "MSTRG.199600.173"; exon_number "21";
chr9	StringTie	exon	93292491	93293173	1000	+	.	gene_id "MSTRG.199600"; transcript_id "MSTRG.199600.173"; exon_number "22";
chr9	StringTie	exon	93297853	93298067	1000	+	.	gene_id "MSTRG.199600"; transcript_id "MSTRG.199600.173"; exon_number "23";
chr9	StringTie	exon	93299070	93299261	1000	+	.	gene_id "MSTRG.199600"; transcript_id "MSTRG.199600.173"; exon_number "24";
chr9	StringTie	exon	93300051	93300149	1000	+	.	gene_id "MSTRG.199600"; transcript_id "MSTRG.199600.173"; exon_number "25";
chr9	StringTie	exon	93306777	93306821	1000	+	.	gene_id "MSTRG.199600"; transcript_id "MSTRG.199600.173"; exon_number "26";
chr9	StringTie	exon	93308328	93308584	1000	+	.	gene_id "MSTRG.199600"; transcript_id "MSTRG.199600.173"; exon_number "27";
chr9	StringTie	exon	93308721	93313002	1000	+	.	gene_id "MSTRG.199600"; transcript_id "MSTRG.199600.173"; exon_number "28";
chr9	StringTie	exon	93317520	93317631	1000	+	.	gene_id "MSTRG.199600"; transcript_id "MSTRG.199600.173"; exon_number "29";
chr9	StringTie	exon	93320367	93321665	1000	+	.	gene_id "MSTRG.199600"; transcript_id "MSTRG.199600.173"; exon_number "30";
chr9	StringTie	transcript	93227417	93320577	1000	+	.	gene_id "MSTRG.199600"; transcript_id "MSTRG.199600.174";
chr9	StringTie	exon	93227417	93227440	1000	+	.	gene_id "MSTRG.199600"; transcript_id "MSTRG.199600.174"; exon_number "1";
chr9	StringTie	exon	93229696	93229868	1000	+	.	gene_id "MSTRG.199600"; transcript_id "MSTRG.199600.174"; exon_number "2";
chr9	StringTie	exon	93230888	93231108	1000	+	.	gene_id "MSTRG.199600"; transcript_id "MSTRG.199600.174"; exon_number "3";
chr9	StringTie	exon	93234808	93234965	1000	+	.	gene_id "MSTRG.199600"; transcript_id "MSTRG.199600.174"; exon_number "4";
chr9	StringTie	exon	93238233	93238321	1000	+	.	gene_id "MSTRG.199600"; transcript_id "MSTRG.199600.174"; exon_number "5";
chr9	StringTie	exon	93239757	93239976	1000	+	.	gene_id "MSTRG.199600"; transcript_id "MSTRG.199600.174"; exon_number "6";
chr9	StringTie	exon	93247543	93247834	1000	+	.	gene_id "MSTRG.199600"; transcript_id "MSTRG.199600.174"; exon_number "7";
chr9	StringTie	exon	93252883	93253082	1000	+	.	gene_id "MSTRG.199600"; transcript_id "MSTRG.199600.174"; exon_number "8";
chr9	StringTie	exon	93256299	93256454	1000	+	.	gene_id "MSTRG.199600"; transcript_id "MSTRG.199600.174"; exon_number "9";
chr9	StringTie	exon	93256948	93257139	1000	+	.	gene_id "MSTRG.199600"; transcript_id "MSTRG.199600.174"; exon_number "10";
chr9	StringTie	exon	93258931	93259614	1000	+	.	gene_id "MSTRG.199600"; transcript_id "MSTRG.199600.174"; exon_number "11";
chr9	StringTie	exon	93261814	93262107	1000	+	.	gene_id "MSTRG.199600"; transcript_id "MSTRG.199600.174"; exon_number "12";
chr9	StringTie	exon	93262670	93262719	1000	+	.	gene_id "MSTRG.199600"; transcript_id "MSTRG.199600.174"; exon_number "13";
chr9	StringTie	exon	93263566	93263734	1000	+	.	gene_id "MSTRG.199600"; transcript_id "MSTRG.199600.174"; exon_number "14";
chr9	StringTie	exon	93263917	93264033	1000	+	.	gene_id "MSTRG.199600"; transcript_id "MSTRG.199600.174"; exon_number "15";
chr9	StringTie	exon	93267746	93267916	1000	+	.	gene_id "MSTRG.199600"; transcript_id "MSTRG.199600.174"; exon_number "16";
chr9	StringTie	exon	93268020	93268065	1000	+	.	gene_id "MSTRG.199600"; transcript_id "MSTRG.199600.174"; exon_number "17";
chr9	StringTie	exon	93268627	93268746	1000	+	.	gene_id "MSTRG.199600"; transcript_id "MSTRG.199600.174"; exon_number "18";
chr9	StringTie	exon	93288788	93289620	1000	+	.	gene_id "MSTRG.199600"; transcript_id "MSTRG.199600.174"; exon_number "19";
chr9	StringTie	exon	93289978	93290047	1000	+	.	gene_id "MSTRG.199600"; transcript_id "MSTRG.199600.174"; exon_number "20";
chr9	StringTie	exon	93292308	93292396	1000	+	.	gene_id "MSTRG.199600"; transcript_id "MSTRG.199600.174"; exon_number "21";
chr9	StringTie	exon	93292491	93293173	1000	+	.	gene_id "MSTRG.199600"; transcript_id "MSTRG.199600.174"; exon_number "22";
chr9	StringTie	exon	93297853	93298067	1000	+	.	gene_id "MSTRG.199600"; transcript_id "MSTRG.199600.174"; exon_number "23";
chr9	StringTie	exon	93299070	93299261	1000	+	.	gene_id "MSTRG.199600"; transcript_id "MSTRG.199600.174"; exon_number "24";
chr9	StringTie	exon	93300051	93308584	1000	+	.	gene_id "MSTRG.199600"; transcript_id "MSTRG.199600.174"; exon_number "25";
chr9	StringTie	exon	93308721	93313002	1000	+	.	gene_id "MSTRG.199600"; transcript_id "MSTRG.199600.174"; exon_number "26";
chr9	StringTie	exon	93317520	93317631	1000	+	.	gene_id "MSTRG.199600"; transcript_id "MSTRG.199600.174"; exon_number "27";
chr9	StringTie	exon	93317873	93320577	1000	+	.	gene_id "MSTRG.199600"; transcript_id "MSTRG.199600.174"; exon_number "28";
chr9	StringTie	transcript	93227417	93325690	1000	+	.	gene_id "MSTRG.199600"; transcript_id "MSTRG.199600.175";
chr9	StringTie	exon	93227417	93227440	1000	+	.	gene_id "MSTRG.199600"; transcript_id "MSTRG.199600.175"; exon_number "1";
chr9	StringTie	exon	93229696	93229868	1000	+	.	gene_id "MSTRG.199600"; transcript_id "MSTRG.199600.175"; exon_number "2";
chr9	StringTie	exon	93230888	93231108	1000	+	.	gene_id "MSTRG.199600"; transcript_id "MSTRG.199600.175"; exon_number "3";
chr9	StringTie	exon	93234808	93234965	1000	+	.	gene_id "MSTRG.199600"; transcript_id "MSTRG.199600.175"; exon_number "4";
chr9	StringTie	exon	93238233	93238321	1000	+	.	gene_id "MSTRG.199600"; transcript_id "MSTRG.199600.175"; exon_number "5";
chr9	StringTie	exon	93239757	93239976	1000	+	.	gene_id "MSTRG.199600"; transcript_id "MSTRG.199600.175"; exon_number "6";
chr9	StringTie	exon	93247543	93247834	1000	+	.	gene_id "MSTRG.199600"; transcript_id "MSTRG.199600.175"; exon_number "7";
chr9	StringTie	exon	93252883	93253082	1000	+	.	gene_id "MSTRG.199600"; transcript_id "MSTRG.199600.175"; exon_number "8";
chr9	StringTie	exon	93256299	93256454	1000	+	.	gene_id "MSTRG.199600"; transcript_id "MSTRG.199600.175"; exon_number "9";
chr9	StringTie	exon	93256948	93257139	1000	+	.	gene_id "MSTRG.199600"; transcript_id "MSTRG.199600.175"; exon_number "10";
chr9	StringTie	exon	93258931	93259614	1000	+	.	gene_id "MSTRG.199600"; transcript_id "MSTRG.199600.175"; exon_number "11";
chr9	StringTie	exon	93261814	93262107	1000	+	.	gene_id "MSTRG.199600"; transcript_id "MSTRG.199600.175"; exon_number "12";
chr9	StringTie	exon	93262670	93262719	1000	+	.	gene_id "MSTRG.199600"; transcript_id "MSTRG.199600.175"; exon_number "13";
chr9	StringTie	exon	93263566	93263734	1000	+	.	gene_id "MSTRG.199600"; transcript_id "MSTRG.199600.175"; exon_number "14";
chr9	StringTie	exon	93263917	93264033	1000	+	.	gene_id "MSTRG.199600"; transcript_id "MSTRG.199600.175"; exon_number "15";
chr9	StringTie	exon	93267746	93267916	1000	+	.	gene_id "MSTRG.199600"; transcript_id "MSTRG.199600.175"; exon_number "16";
chr9	StringTie	exon	93268020	93268065	1000	+	.	gene_id "MSTRG.199600"; transcript_id "MSTRG.199600.175"; exon_number "17";
chr9	StringTie	exon	93268627	93268746	1000	+	.	gene_id "MSTRG.199600"; transcript_id "MSTRG.199600.175"; exon_number "18";
chr9	StringTie	exon	93288788	93289620	1000	+	.	gene_id "MSTRG.199600"; transcript_id "MSTRG.199600.175"; exon_number "19";
chr9	StringTie	exon	93289978	93290047	1000	+	.	gene_id "MSTRG.199600"; transcript_id "MSTRG.199600.175"; exon_number "20";
chr9	StringTie	exon	93292311	93292396	1000	+	.	gene_id "MSTRG.199600"; transcript_id "MSTRG.199600.175"; exon_number "21";
chr9	StringTie	exon	93292491	93293173	1000	+	.	gene_id "MSTRG.199600"; transcript_id "MSTRG.199600.175"; exon_number "22";
chr9	StringTie	exon	93297853	93298067	1000	+	.	gene_id "MSTRG.199600"; transcript_id "MSTRG.199600.175"; exon_number "23";
chr9	StringTie	exon	93299070	93299261	1000	+	.	gene_id "MSTRG.199600"; transcript_id "MSTRG.199600.175"; exon_number "24";
chr9	StringTie	exon	93300051	93300149	1000	+	.	gene_id "MSTRG.199600"; transcript_id "MSTRG.199600.175"; exon_number "25";
chr9	StringTie	exon	93308328	93308584	1000	+	.	gene_id "MSTRG.199600"; transcript_id "MSTRG.199600.175"; exon_number "26";
chr9	StringTie	exon	93317520	93317631	1000	+	.	gene_id "MSTRG.199600"; transcript_id "MSTRG.199600.175"; exon_number "27";
chr9	StringTie	exon	93320367	93321476	1000	+	.	gene_id "MSTRG.199600"; transcript_id "MSTRG.199600.175"; exon_number "28";
chr9	StringTie	exon	93325448	93325690	1000	+	.	gene_id "MSTRG.199600"; transcript_id "MSTRG.199600.175"; exon_number "29";
chr9	StringTie	transcript	93227422	93319210	1000	+	.	gene_id "MSTRG.199600"; transcript_id "MSTRG.199600.176";
chr9	StringTie	exon	93227422	93227440	1000	+	.	gene_id "MSTRG.199600"; transcript_id "MSTRG.199600.176"; exon_number "1";
chr9	StringTie	exon	93229696	93229868	1000	+	.	gene_id "MSTRG.199600"; transcript_id "MSTRG.199600.176"; exon_number "2";
chr9	StringTie	exon	93230888	93231108	1000	+	.	gene_id "MSTRG.199600"; transcript_id "MSTRG.199600.176"; exon_number "3";
chr9	StringTie	exon	93234808	93234965	1000	+	.	gene_id "MSTRG.199600"; transcript_id "MSTRG.199600.176"; exon_number "4";
chr9	StringTie	exon	93238233	93238321	1000	+	.	gene_id "MSTRG.199600"; transcript_id "MSTRG.199600.176"; exon_number "5";
chr9	StringTie	exon	93239757	93239976	1000	+	.	gene_id "MSTRG.199600"; transcript_id "MSTRG.199600.176"; exon_number "6";
chr9	StringTie	exon	93247543	93247834	1000	+	.	gene_id "MSTRG.199600"; transcript_id "MSTRG.199600.176"; exon_number "7";
chr9	StringTie	exon	93252883	93253082	1000	+	.	gene_id "MSTRG.199600"; transcript_id "MSTRG.199600.176"; exon_number "8";
chr9	StringTie	exon	93256299	93256454	1000	+	.	gene_id "MSTRG.199600"; transcript_id "MSTRG.199600.176"; exon_number "9";
chr9	StringTie	exon	93256948	93257139	1000	+	.	gene_id "MSTRG.199600"; transcript_id "MSTRG.199600.176"; exon_number "10";
chr9	StringTie	exon	93258931	93259614	1000	+	.	gene_id "MSTRG.199600"; transcript_id "MSTRG.199600.176"; exon_number "11";
chr9	StringTie	exon	93261814	93262107	1000	+	.	gene_id "MSTRG.199600"; transcript_id "MSTRG.199600.176"; exon_number "12";
chr9	StringTie	exon	93262670	93262719	1000	+	.	gene_id "MSTRG.199600"; transcript_id "MSTRG.199600.176"; exon_number "13";
chr9	StringTie	exon	93263566	93263734	1000	+	.	gene_id "MSTRG.199600"; transcript_id "MSTRG.199600.176"; exon_number "14";
chr9	StringTie	exon	93263917	93264033	1000	+	.	gene_id "MSTRG.199600"; transcript_id "MSTRG.199600.176"; exon_number "15";
chr9	StringTie	exon	93267746	93267916	1000	+	.	gene_id "MSTRG.199600"; transcript_id "MSTRG.199600.176"; exon_number "16";
chr9	StringTie	exon	93268020	93268065	1000	+	.	gene_id "MSTRG.199600"; transcript_id "MSTRG.199600.176"; exon_number "17";
chr9	StringTie	exon	93268627	93268746	1000	+	.	gene_id "MSTRG.199600"; transcript_id "MSTRG.199600.176"; exon_number "18";
chr9	StringTie	exon	93288788	93289620	1000	+	.	gene_id "MSTRG.199600"; transcript_id "MSTRG.199600.176"; exon_number "19";
chr9	StringTie	exon	93289978	93290047	1000	+	.	gene_id "MSTRG.199600"; transcript_id "MSTRG.199600.176"; exon_number "20";
chr9	StringTie	exon	93292311	93292396	1000	+	.	gene_id "MSTRG.199600"; transcript_id "MSTRG.199600.176"; exon_number "21";
chr9	StringTie	exon	93292491	93293173	1000	+	.	gene_id "MSTRG.199600"; transcript_id "MSTRG.199600.176"; exon_number "22";
chr9	StringTie	exon	93297853	93298067	1000	+	.	gene_id "MSTRG.199600"; transcript_id "MSTRG.199600.176"; exon_number "23";
chr9	StringTie	exon	93308328	93308584	1000	+	.	gene_id "MSTRG.199600"; transcript_id "MSTRG.199600.176"; exon_number "24";
chr9	StringTie	exon	93308721	93309579	1000	+	.	gene_id "MSTRG.199600"; transcript_id "MSTRG.199600.176"; exon_number "25";
chr9	StringTie	exon	93316719	93317631	1000	+	.	gene_id "MSTRG.199600"; transcript_id "MSTRG.199600.176"; exon_number "26";
chr9	StringTie	exon	93318028	93319210	1000	+	.	gene_id "MSTRG.199600"; transcript_id "MSTRG.199600.176"; exon_number "27";
chr9	StringTie	transcript	93227422	93319218	1000	+	.	gene_id "MSTRG.199600"; transcript_id "MSTRG.199600.177";
chr9	StringTie	exon	93227422	93227440	1000	+	.	gene_id "MSTRG.199600"; transcript_id "MSTRG.199600.177"; exon_number "1";
chr9	StringTie	exon	93229696	93229868	1000	+	.	gene_id "MSTRG.199600"; transcript_id "MSTRG.199600.177"; exon_number "2";
chr9	StringTie	exon	93230888	93231108	1000	+	.	gene_id "MSTRG.199600"; transcript_id "MSTRG.199600.177"; exon_number "3";
chr9	StringTie	exon	93234808	93234965	1000	+	.	gene_id "MSTRG.199600"; transcript_id "MSTRG.199600.177"; exon_number "4";
chr9	StringTie	exon	93238233	93238321	1000	+	.	gene_id "MSTRG.199600"; transcript_id "MSTRG.199600.177"; exon_number "5";
chr9	StringTie	exon	93239798	93239976	1000	+	.	gene_id "MSTRG.199600"; transcript_id "MSTRG.199600.177"; exon_number "6";
chr9	StringTie	exon	93247543	93247834	1000	+	.	gene_id "MSTRG.199600"; transcript_id "MSTRG.199600.177"; exon_number "7";
chr9	StringTie	exon	93252883	93253082	1000	+	.	gene_id "MSTRG.199600"; transcript_id "MSTRG.199600.177"; exon_number "8";
chr9	StringTie	exon	93256299	93256454	1000	+	.	gene_id "MSTRG.199600"; transcript_id "MSTRG.199600.177"; exon_number "9";
chr9	StringTie	exon	93256948	93257139	1000	+	.	gene_id "MSTRG.199600"; transcript_id "MSTRG.199600.177"; exon_number "10";
chr9	StringTie	exon	93258931	93259614	1000	+	.	gene_id "MSTRG.199600"; transcript_id "MSTRG.199600.177"; exon_number "11";
chr9	StringTie	exon	93261814	93262107	1000	+	.	gene_id "MSTRG.199600"; transcript_id "MSTRG.199600.177"; exon_number "12";
chr9	StringTie	exon	93262670	93262719	1000	+	.	gene_id "MSTRG.199600"; transcript_id "MSTRG.199600.177"; exon_number "13";
chr9	StringTie	exon	93263566	93263734	1000	+	.	gene_id "MSTRG.199600"; transcript_id "MSTRG.199600.177"; exon_number "14";
chr9	StringTie	exon	93263917	93264033	1000	+	.	gene_id "MSTRG.199600"; transcript_id "MSTRG.199600.177"; exon_number "15";
chr9	StringTie	exon	93267746	93267916	1000	+	.	gene_id "MSTRG.199600"; transcript_id "MSTRG.199600.177"; exon_number "16";
chr9	StringTie	exon	93268020	93268065	1000	+	.	gene_id "MSTRG.199600"; transcript_id "MSTRG.199600.177"; exon_number "17";
chr9	StringTie	exon	93268627	93268746	1000	+	.	gene_id "MSTRG.199600"; transcript_id "MSTRG.199600.177"; exon_number "18";
chr9	StringTie	exon	93288788	93289620	1000	+	.	gene_id "MSTRG.199600"; transcript_id "MSTRG.199600.177"; exon_number "19";
chr9	StringTie	exon	93289978	93290047	1000	+	.	gene_id "MSTRG.199600"; transcript_id "MSTRG.199600.177"; exon_number "20";
chr9	StringTie	exon	93292311	93292396	1000	+	.	gene_id "MSTRG.199600"; transcript_id "MSTRG.199600.177"; exon_number "21";
chr9	StringTie	exon	93292491	93293173	1000	+	.	gene_id "MSTRG.199600"; transcript_id "MSTRG.199600.177"; exon_number "22";
chr9	StringTie	exon	93297853	93298067	1000	+	.	gene_id "MSTRG.199600"; transcript_id "MSTRG.199600.177"; exon_number "23";
chr9	StringTie	exon	93299070	93299261	1000	+	.	gene_id "MSTRG.199600"; transcript_id "MSTRG.199600.177"; exon_number "24";
chr9	StringTie	exon	93306777	93306821	1000	+	.	gene_id "MSTRG.199600"; transcript_id "MSTRG.199600.177"; exon_number "25";
chr9	StringTie	exon	93308328	93308584	1000	+	.	gene_id "MSTRG.199600"; transcript_id "MSTRG.199600.177"; exon_number "26";
chr9	StringTie	exon	93317520	93317631	1000	+	.	gene_id "MSTRG.199600"; transcript_id "MSTRG.199600.177"; exon_number "27";
chr9	StringTie	exon	93317873	93319218	1000	+	.	gene_id "MSTRG.199600"; transcript_id "MSTRG.199600.177"; exon_number "28";
chr9	StringTie	transcript	93227422	93327877	1000	+	.	gene_id "MSTRG.199600"; transcript_id "MSTRG.199600.178";
chr9	StringTie	exon	93227422	93227440	1000	+	.	gene_id "MSTRG.199600"; transcript_id "MSTRG.199600.178"; exon_number "1";
chr9	StringTie	exon	93229696	93229868	1000	+	.	gene_id "MSTRG.199600"; transcript_id "MSTRG.199600.178"; exon_number "2";
chr9	StringTie	exon	93230888	93231108	1000	+	.	gene_id "MSTRG.199600"; transcript_id "MSTRG.199600.178"; exon_number "3";
chr9	StringTie	exon	93234808	93234965	1000	+	.	gene_id "MSTRG.199600"; transcript_id "MSTRG.199600.178"; exon_number "4";
chr9	StringTie	exon	93238233	93238321	1000	+	.	gene_id "MSTRG.199600"; transcript_id "MSTRG.199600.178"; exon_number "5";
chr9	StringTie	exon	93239757	93239976	1000	+	.	gene_id "MSTRG.199600"; transcript_id "MSTRG.199600.178"; exon_number "6";
chr9	StringTie	exon	93247543	93247834	1000	+	.	gene_id "MSTRG.199600"; transcript_id "MSTRG.199600.178"; exon_number "7";
chr9	StringTie	exon	93252883	93253082	1000	+	.	gene_id "MSTRG.199600"; transcript_id "MSTRG.199600.178"; exon_number "8";
chr9	StringTie	exon	93256299	93256454	1000	+	.	gene_id "MSTRG.199600"; transcript_id "MSTRG.199600.178"; exon_number "9";
chr9	StringTie	exon	93256948	93257139	1000	+	.	gene_id "MSTRG.199600"; transcript_id "MSTRG.199600.178"; exon_number "10";
chr9	StringTie	exon	93258931	93259614	1000	+	.	gene_id "MSTRG.199600"; transcript_id "MSTRG.199600.178"; exon_number "11";
chr9	StringTie	exon	93261814	93262107	1000	+	.	gene_id "MSTRG.199600"; transcript_id "MSTRG.199600.178"; exon_number "12";
chr9	StringTie	exon	93262670	93262719	1000	+	.	gene_id "MSTRG.199600"; transcript_id "MSTRG.199600.178"; exon_number "13";
chr9	StringTie	exon	93263566	93263734	1000	+	.	gene_id "MSTRG.199600"; transcript_id "MSTRG.199600.178"; exon_number "14";
chr9	StringTie	exon	93263917	93264033	1000	+	.	gene_id "MSTRG.199600"; transcript_id "MSTRG.199600.178"; exon_number "15";
chr9	StringTie	exon	93267746	93267916	1000	+	.	gene_id "MSTRG.199600"; transcript_id "MSTRG.199600.178"; exon_number "16";
chr9	StringTie	exon	93268020	93268065	1000	+	.	gene_id "MSTRG.199600"; transcript_id "MSTRG.199600.178"; exon_number "17";
chr9	StringTie	exon	93268627	93268746	1000	+	.	gene_id "MSTRG.199600"; transcript_id "MSTRG.199600.178"; exon_number "18";
chr9	StringTie	exon	93288788	93289620	1000	+	.	gene_id "MSTRG.199600"; transcript_id "MSTRG.199600.178"; exon_number "19";
chr9	StringTie	exon	93289978	93290047	1000	+	.	gene_id "MSTRG.199600"; transcript_id "MSTRG.199600.178"; exon_number "20";
chr9	StringTie	exon	93292311	93292396	1000	+	.	gene_id "MSTRG.199600"; transcript_id "MSTRG.199600.178"; exon_number "21";
chr9	StringTie	exon	93292491	93293173	1000	+	.	gene_id "MSTRG.199600"; transcript_id "MSTRG.199600.178"; exon_number "22";
chr9	StringTie	exon	93297853	93298067	1000	+	.	gene_id "MSTRG.199600"; transcript_id "MSTRG.199600.178"; exon_number "23";
chr9	StringTie	exon	93299070	93299261	1000	+	.	gene_id "MSTRG.199600"; transcript_id "MSTRG.199600.178"; exon_number "24";
chr9	StringTie	exon	93306777	93306821	1000	+	.	gene_id "MSTRG.199600"; transcript_id "MSTRG.199600.178"; exon_number "25";
chr9	StringTie	exon	93308328	93308584	1000	+	.	gene_id "MSTRG.199600"; transcript_id "MSTRG.199600.178"; exon_number "26";
chr9	StringTie	exon	93317520	93317631	1000	+	.	gene_id "MSTRG.199600"; transcript_id "MSTRG.199600.178"; exon_number "27";
chr9	StringTie	exon	93320367	93320488	1000	+	.	gene_id "MSTRG.199600"; transcript_id "MSTRG.199600.178"; exon_number "28";
chr9	StringTie	exon	93321230	93321476	1000	+	.	gene_id "MSTRG.199600"; transcript_id "MSTRG.199600.178"; exon_number "29";
chr9	StringTie	exon	93325448	93327877	1000	+	.	gene_id "MSTRG.199600"; transcript_id "MSTRG.199600.178"; exon_number "30";
chr9	StringTie	transcript	93227422	93329820	1000	+	.	gene_id "MSTRG.199600"; transcript_id "MSTRG.199600.179";
chr9	StringTie	exon	93227422	93227440	1000	+	.	gene_id "MSTRG.199600"; transcript_id "MSTRG.199600.179"; exon_number "1";
chr9	StringTie	exon	93229696	93229868	1000	+	.	gene_id "MSTRG.199600"; transcript_id "MSTRG.199600.179"; exon_number "2";
chr9	StringTie	exon	93230888	93231108	1000	+	.	gene_id "MSTRG.199600"; transcript_id "MSTRG.199600.179"; exon_number "3";
chr9	StringTie	exon	93234808	93234965	1000	+	.	gene_id "MSTRG.199600"; transcript_id "MSTRG.199600.179"; exon_number "4";
chr9	StringTie	exon	93238233	93238321	1000	+	.	gene_id "MSTRG.199600"; transcript_id "MSTRG.199600.179"; exon_number "5";
chr9	StringTie	exon	93239757	93239976	1000	+	.	gene_id "MSTRG.199600"; transcript_id "MSTRG.199600.179"; exon_number "6";
chr9	StringTie	exon	93247543	93247834	1000	+	.	gene_id "MSTRG.199600"; transcript_id "MSTRG.199600.179"; exon_number "7";
chr9	StringTie	exon	93252883	93253082	1000	+	.	gene_id "MSTRG.199600"; transcript_id "MSTRG.199600.179"; exon_number "8";
chr9	StringTie	exon	93256299	93256454	1000	+	.	gene_id "MSTRG.199600"; transcript_id "MSTRG.199600.179"; exon_number "9";
chr9	StringTie	exon	93256948	93257139	1000	+	.	gene_id "MSTRG.199600"; transcript_id "MSTRG.199600.179"; exon_number "10";
chr9	StringTie	exon	93258931	93259614	1000	+	.	gene_id "MSTRG.199600"; transcript_id "MSTRG.199600.179"; exon_number "11";
chr9	StringTie	exon	93261814	93262107	1000	+	.	gene_id "MSTRG.199600"; transcript_id "MSTRG.199600.179"; exon_number "12";
chr9	StringTie	exon	93262670	93262719	1000	+	.	gene_id "MSTRG.199600"; transcript_id "MSTRG.199600.179"; exon_number "13";
chr9	StringTie	exon	93263566	93263734	1000	+	.	gene_id "MSTRG.199600"; transcript_id "MSTRG.199600.179"; exon_number "14";
chr9	StringTie	exon	93263917	93264033	1000	+	.	gene_id "MSTRG.199600"; transcript_id "MSTRG.199600.179"; exon_number "15";
chr9	StringTie	exon	93267746	93267916	1000	+	.	gene_id "MSTRG.199600"; transcript_id "MSTRG.199600.179"; exon_number "16";
chr9	StringTie	exon	93268020	93268065	1000	+	.	gene_id "MSTRG.199600"; transcript_id "MSTRG.199600.179"; exon_number "17";
chr9	StringTie	exon	93268627	93268746	1000	+	.	gene_id "MSTRG.199600"; transcript_id "MSTRG.199600.179"; exon_number "18";
chr9	StringTie	exon	93288788	93289620	1000	+	.	gene_id "MSTRG.199600"; transcript_id "MSTRG.199600.179"; exon_number "19";
chr9	StringTie	exon	93289978	93290047	1000	+	.	gene_id "MSTRG.199600"; transcript_id "MSTRG.199600.179"; exon_number "20";
chr9	StringTie	exon	93292308	93292396	1000	+	.	gene_id "MSTRG.199600"; transcript_id "MSTRG.199600.179"; exon_number "21";
chr9	StringTie	exon	93292491	93293173	1000	+	.	gene_id "MSTRG.199600"; transcript_id "MSTRG.199600.179"; exon_number "22";
chr9	StringTie	exon	93297853	93298067	1000	+	.	gene_id "MSTRG.199600"; transcript_id "MSTRG.199600.179"; exon_number "23";
chr9	StringTie	exon	93299070	93299261	1000	+	.	gene_id "MSTRG.199600"; transcript_id "MSTRG.199600.179"; exon_number "24";
chr9	StringTie	exon	93300051	93300149	1000	+	.	gene_id "MSTRG.199600"; transcript_id "MSTRG.199600.179"; exon_number "25";
chr9	StringTie	exon	93306777	93306821	1000	+	.	gene_id "MSTRG.199600"; transcript_id "MSTRG.199600.179"; exon_number "26";
chr9	StringTie	exon	93308328	93308584	1000	+	.	gene_id "MSTRG.199600"; transcript_id "MSTRG.199600.179"; exon_number "27";
chr9	StringTie	exon	93317520	93317631	1000	+	.	gene_id "MSTRG.199600"; transcript_id "MSTRG.199600.179"; exon_number "28";
chr9	StringTie	exon	93320367	93321476	1000	+	.	gene_id "MSTRG.199600"; transcript_id "MSTRG.199600.179"; exon_number "29";
chr9	StringTie	exon	93325448	93329820	1000	+	.	gene_id "MSTRG.199600"; transcript_id "MSTRG.199600.179"; exon_number "30";
chr9	StringTie	transcript	93184842	93320569	1000	+	.	gene_id "MSTRG.199600"; transcript_id "MSTRG.199600.18";
chr9	StringTie	exon	93184842	93185610	1000	+	.	gene_id "MSTRG.199600"; transcript_id "MSTRG.199600.18"; exon_number "1";
chr9	StringTie	exon	93229696	93229868	1000	+	.	gene_id "MSTRG.199600"; transcript_id "MSTRG.199600.18"; exon_number "2";
chr9	StringTie	exon	93230888	93231108	1000	+	.	gene_id "MSTRG.199600"; transcript_id "MSTRG.199600.18"; exon_number "3";
chr9	StringTie	exon	93234808	93234965	1000	+	.	gene_id "MSTRG.199600"; transcript_id "MSTRG.199600.18"; exon_number "4";
chr9	StringTie	exon	93238233	93238321	1000	+	.	gene_id "MSTRG.199600"; transcript_id "MSTRG.199600.18"; exon_number "5";
chr9	StringTie	exon	93239757	93239976	1000	+	.	gene_id "MSTRG.199600"; transcript_id "MSTRG.199600.18"; exon_number "6";
chr9	StringTie	exon	93247543	93247834	1000	+	.	gene_id "MSTRG.199600"; transcript_id "MSTRG.199600.18"; exon_number "7";
chr9	StringTie	exon	93252883	93253082	1000	+	.	gene_id "MSTRG.199600"; transcript_id "MSTRG.199600.18"; exon_number "8";
chr9	StringTie	exon	93256299	93256454	1000	+	.	gene_id "MSTRG.199600"; transcript_id "MSTRG.199600.18"; exon_number "9";
chr9	StringTie	exon	93256948	93257139	1000	+	.	gene_id "MSTRG.199600"; transcript_id "MSTRG.199600.18"; exon_number "10";
chr9	StringTie	exon	93258931	93259614	1000	+	.	gene_id "MSTRG.199600"; transcript_id "MSTRG.199600.18"; exon_number "11";
chr9	StringTie	exon	93261814	93262107	1000	+	.	gene_id "MSTRG.199600"; transcript_id "MSTRG.199600.18"; exon_number "12";
chr9	StringTie	exon	93262670	93262719	1000	+	.	gene_id "MSTRG.199600"; transcript_id "MSTRG.199600.18"; exon_number "13";
chr9	StringTie	exon	93263566	93263734	1000	+	.	gene_id "MSTRG.199600"; transcript_id "MSTRG.199600.18"; exon_number "14";
chr9	StringTie	exon	93263917	93264033	1000	+	.	gene_id "MSTRG.199600"; transcript_id "MSTRG.199600.18"; exon_number "15";
chr9	StringTie	exon	93267746	93267916	1000	+	.	gene_id "MSTRG.199600"; transcript_id "MSTRG.199600.18"; exon_number "16";
chr9	StringTie	exon	93268020	93268065	1000	+	.	gene_id "MSTRG.199600"; transcript_id "MSTRG.199600.18"; exon_number "17";
chr9	StringTie	exon	93268627	93268746	1000	+	.	gene_id "MSTRG.199600"; transcript_id "MSTRG.199600.18"; exon_number "18";
chr9	StringTie	exon	93288788	93289620	1000	+	.	gene_id "MSTRG.199600"; transcript_id "MSTRG.199600.18"; exon_number "19";
chr9	StringTie	exon	93289978	93290047	1000	+	.	gene_id "MSTRG.199600"; transcript_id "MSTRG.199600.18"; exon_number "20";
chr9	StringTie	exon	93292311	93292396	1000	+	.	gene_id "MSTRG.199600"; transcript_id "MSTRG.199600.18"; exon_number "21";
chr9	StringTie	exon	93292491	93293173	1000	+	.	gene_id "MSTRG.199600"; transcript_id "MSTRG.199600.18"; exon_number "22";
chr9	StringTie	exon	93297853	93298067	1000	+	.	gene_id "MSTRG.199600"; transcript_id "MSTRG.199600.18"; exon_number "23";
chr9	StringTie	exon	93306777	93306821	1000	+	.	gene_id "MSTRG.199600"; transcript_id "MSTRG.199600.18"; exon_number "24";
chr9	StringTie	exon	93308328	93308584	1000	+	.	gene_id "MSTRG.199600"; transcript_id "MSTRG.199600.18"; exon_number "25";
chr9	StringTie	exon	93317520	93317631	1000	+	.	gene_id "MSTRG.199600"; transcript_id "MSTRG.199600.18"; exon_number "26";
chr9	StringTie	exon	93320367	93320569	1000	+	.	gene_id "MSTRG.199600"; transcript_id "MSTRG.199600.18"; exon_number "27";
chr9	StringTie	transcript	93227423	93320657	1000	+	.	gene_id "MSTRG.199600"; transcript_id "MSTRG.199600.180";
chr9	StringTie	exon	93227423	93227440	1000	+	.	gene_id "MSTRG.199600"; transcript_id "MSTRG.199600.180"; exon_number "1";
chr9	StringTie	exon	93229696	93229868	1000	+	.	gene_id "MSTRG.199600"; transcript_id "MSTRG.199600.180"; exon_number "2";
chr9	StringTie	exon	93230888	93231108	1000	+	.	gene_id "MSTRG.199600"; transcript_id "MSTRG.199600.180"; exon_number "3";
chr9	StringTie	exon	93234808	93234965	1000	+	.	gene_id "MSTRG.199600"; transcript_id "MSTRG.199600.180"; exon_number "4";
chr9	StringTie	exon	93238233	93238321	1000	+	.	gene_id "MSTRG.199600"; transcript_id "MSTRG.199600.180"; exon_number "5";
chr9	StringTie	exon	93239757	93239976	1000	+	.	gene_id "MSTRG.199600"; transcript_id "MSTRG.199600.180"; exon_number "6";
chr9	StringTie	exon	93247543	93247834	1000	+	.	gene_id "MSTRG.199600"; transcript_id "MSTRG.199600.180"; exon_number "7";
chr9	StringTie	exon	93252883	93253082	1000	+	.	gene_id "MSTRG.199600"; transcript_id "MSTRG.199600.180"; exon_number "8";
chr9	StringTie	exon	93256299	93256454	1000	+	.	gene_id "MSTRG.199600"; transcript_id "MSTRG.199600.180"; exon_number "9";
chr9	StringTie	exon	93256948	93257139	1000	+	.	gene_id "MSTRG.199600"; transcript_id "MSTRG.199600.180"; exon_number "10";
chr9	StringTie	exon	93258931	93259614	1000	+	.	gene_id "MSTRG.199600"; transcript_id "MSTRG.199600.180"; exon_number "11";
chr9	StringTie	exon	93261814	93262107	1000	+	.	gene_id "MSTRG.199600"; transcript_id "MSTRG.199600.180"; exon_number "12";
chr9	StringTie	exon	93262670	93262719	1000	+	.	gene_id "MSTRG.199600"; transcript_id "MSTRG.199600.180"; exon_number "13";
chr9	StringTie	exon	93263566	93263734	1000	+	.	gene_id "MSTRG.199600"; transcript_id "MSTRG.199600.180"; exon_number "14";
chr9	StringTie	exon	93263917	93264033	1000	+	.	gene_id "MSTRG.199600"; transcript_id "MSTRG.199600.180"; exon_number "15";
chr9	StringTie	exon	93267746	93267916	1000	+	.	gene_id "MSTRG.199600"; transcript_id "MSTRG.199600.180"; exon_number "16";
chr9	StringTie	exon	93268020	93268065	1000	+	.	gene_id "MSTRG.199600"; transcript_id "MSTRG.199600.180"; exon_number "17";
chr9	StringTie	exon	93268627	93268746	1000	+	.	gene_id "MSTRG.199600"; transcript_id "MSTRG.199600.180"; exon_number "18";
chr9	StringTie	exon	93288788	93289485	1000	+	.	gene_id "MSTRG.199600"; transcript_id "MSTRG.199600.180"; exon_number "19";
chr9	StringTie	exon	93289978	93290047	1000	+	.	gene_id "MSTRG.199600"; transcript_id "MSTRG.199600.180"; exon_number "20";
chr9	StringTie	exon	93292311	93292396	1000	+	.	gene_id "MSTRG.199600"; transcript_id "MSTRG.199600.180"; exon_number "21";
chr9	StringTie	exon	93292491	93293173	1000	+	.	gene_id "MSTRG.199600"; transcript_id "MSTRG.199600.180"; exon_number "22";
chr9	StringTie	exon	93297853	93298067	1000	+	.	gene_id "MSTRG.199600"; transcript_id "MSTRG.199600.180"; exon_number "23";
chr9	StringTie	exon	93308328	93308584	1000	+	.	gene_id "MSTRG.199600"; transcript_id "MSTRG.199600.180"; exon_number "24";
chr9	StringTie	exon	93317520	93317631	1000	+	.	gene_id "MSTRG.199600"; transcript_id "MSTRG.199600.180"; exon_number "25";
chr9	StringTie	exon	93320367	93320657	1000	+	.	gene_id "MSTRG.199600"; transcript_id "MSTRG.199600.180"; exon_number "26";
chr9	StringTie	transcript	93228015	93328285	1000	+	.	gene_id "MSTRG.199600"; transcript_id "MSTRG.199600.181";
chr9	StringTie	exon	93228015	93228193	1000	+	.	gene_id "MSTRG.199600"; transcript_id "MSTRG.199600.181"; exon_number "1";
chr9	StringTie	exon	93229696	93229868	1000	+	.	gene_id "MSTRG.199600"; transcript_id "MSTRG.199600.181"; exon_number "2";
chr9	StringTie	exon	93230888	93231108	1000	+	.	gene_id "MSTRG.199600"; transcript_id "MSTRG.199600.181"; exon_number "3";
chr9	StringTie	exon	93234808	93234965	1000	+	.	gene_id "MSTRG.199600"; transcript_id "MSTRG.199600.181"; exon_number "4";
chr9	StringTie	exon	93238233	93238321	1000	+	.	gene_id "MSTRG.199600"; transcript_id "MSTRG.199600.181"; exon_number "5";
chr9	StringTie	exon	93239757	93239976	1000	+	.	gene_id "MSTRG.199600"; transcript_id "MSTRG.199600.181"; exon_number "6";
chr9	StringTie	exon	93247543	93247834	1000	+	.	gene_id "MSTRG.199600"; transcript_id "MSTRG.199600.181"; exon_number "7";
chr9	StringTie	exon	93252883	93253082	1000	+	.	gene_id "MSTRG.199600"; transcript_id "MSTRG.199600.181"; exon_number "8";
chr9	StringTie	exon	93256299	93256454	1000	+	.	gene_id "MSTRG.199600"; transcript_id "MSTRG.199600.181"; exon_number "9";
chr9	StringTie	exon	93256948	93257139	1000	+	.	gene_id "MSTRG.199600"; transcript_id "MSTRG.199600.181"; exon_number "10";
chr9	StringTie	exon	93258931	93259614	1000	+	.	gene_id "MSTRG.199600"; transcript_id "MSTRG.199600.181"; exon_number "11";
chr9	StringTie	exon	93261814	93262107	1000	+	.	gene_id "MSTRG.199600"; transcript_id "MSTRG.199600.181"; exon_number "12";
chr9	StringTie	exon	93262670	93262719	1000	+	.	gene_id "MSTRG.199600"; transcript_id "MSTRG.199600.181"; exon_number "13";
chr9	StringTie	exon	93263566	93263734	1000	+	.	gene_id "MSTRG.199600"; transcript_id "MSTRG.199600.181"; exon_number "14";
chr9	StringTie	exon	93263917	93264033	1000	+	.	gene_id "MSTRG.199600"; transcript_id "MSTRG.199600.181"; exon_number "15";
chr9	StringTie	exon	93267746	93267916	1000	+	.	gene_id "MSTRG.199600"; transcript_id "MSTRG.199600.181"; exon_number "16";
chr9	StringTie	exon	93268020	93268065	1000	+	.	gene_id "MSTRG.199600"; transcript_id "MSTRG.199600.181"; exon_number "17";
chr9	StringTie	exon	93268627	93268746	1000	+	.	gene_id "MSTRG.199600"; transcript_id "MSTRG.199600.181"; exon_number "18";
chr9	StringTie	exon	93288788	93289620	1000	+	.	gene_id "MSTRG.199600"; transcript_id "MSTRG.199600.181"; exon_number "19";
chr9	StringTie	exon	93289978	93290047	1000	+	.	gene_id "MSTRG.199600"; transcript_id "MSTRG.199600.181"; exon_number "20";
chr9	StringTie	exon	93292311	93292396	1000	+	.	gene_id "MSTRG.199600"; transcript_id "MSTRG.199600.181"; exon_number "21";
chr9	StringTie	exon	93292491	93293173	1000	+	.	gene_id "MSTRG.199600"; transcript_id "MSTRG.199600.181"; exon_number "22";
chr9	StringTie	exon	93297853	93298067	1000	+	.	gene_id "MSTRG.199600"; transcript_id "MSTRG.199600.181"; exon_number "23";
chr9	StringTie	exon	93308328	93308584	1000	+	.	gene_id "MSTRG.199600"; transcript_id "MSTRG.199600.181"; exon_number "24";
chr9	StringTie	exon	93317520	93317631	1000	+	.	gene_id "MSTRG.199600"; transcript_id "MSTRG.199600.181"; exon_number "25";
chr9	StringTie	exon	93320367	93320488	1000	+	.	gene_id "MSTRG.199600"; transcript_id "MSTRG.199600.181"; exon_number "26";
chr9	StringTie	exon	93321230	93321476	1000	+	.	gene_id "MSTRG.199600"; transcript_id "MSTRG.199600.181"; exon_number "27";
chr9	StringTie	exon	93325448	93328285	1000	+	.	gene_id "MSTRG.199600"; transcript_id "MSTRG.199600.181"; exon_number "28";
chr9	StringTie	transcript	93228069	93327640	1000	+	.	gene_id "MSTRG.199600"; transcript_id "MSTRG.199600.182";
chr9	StringTie	exon	93228069	93228193	1000	+	.	gene_id "MSTRG.199600"; transcript_id "MSTRG.199600.182"; exon_number "1";
chr9	StringTie	exon	93229696	93229868	1000	+	.	gene_id "MSTRG.199600"; transcript_id "MSTRG.199600.182"; exon_number "2";
chr9	StringTie	exon	93230888	93231108	1000	+	.	gene_id "MSTRG.199600"; transcript_id "MSTRG.199600.182"; exon_number "3";
chr9	StringTie	exon	93234808	93234965	1000	+	.	gene_id "MSTRG.199600"; transcript_id "MSTRG.199600.182"; exon_number "4";
chr9	StringTie	exon	93238233	93238321	1000	+	.	gene_id "MSTRG.199600"; transcript_id "MSTRG.199600.182"; exon_number "5";
chr9	StringTie	exon	93239757	93239976	1000	+	.	gene_id "MSTRG.199600"; transcript_id "MSTRG.199600.182"; exon_number "6";
chr9	StringTie	exon	93247543	93247834	1000	+	.	gene_id "MSTRG.199600"; transcript_id "MSTRG.199600.182"; exon_number "7";
chr9	StringTie	exon	93252883	93253082	1000	+	.	gene_id "MSTRG.199600"; transcript_id "MSTRG.199600.182"; exon_number "8";
chr9	StringTie	exon	93256299	93256454	1000	+	.	gene_id "MSTRG.199600"; transcript_id "MSTRG.199600.182"; exon_number "9";
chr9	StringTie	exon	93256948	93257139	1000	+	.	gene_id "MSTRG.199600"; transcript_id "MSTRG.199600.182"; exon_number "10";
chr9	StringTie	exon	93258931	93259614	1000	+	.	gene_id "MSTRG.199600"; transcript_id "MSTRG.199600.182"; exon_number "11";
chr9	StringTie	exon	93261814	93262107	1000	+	.	gene_id "MSTRG.199600"; transcript_id "MSTRG.199600.182"; exon_number "12";
chr9	StringTie	exon	93262670	93262719	1000	+	.	gene_id "MSTRG.199600"; transcript_id "MSTRG.199600.182"; exon_number "13";
chr9	StringTie	exon	93263566	93263734	1000	+	.	gene_id "MSTRG.199600"; transcript_id "MSTRG.199600.182"; exon_number "14";
chr9	StringTie	exon	93263917	93264033	1000	+	.	gene_id "MSTRG.199600"; transcript_id "MSTRG.199600.182"; exon_number "15";
chr9	StringTie	exon	93267746	93267916	1000	+	.	gene_id "MSTRG.199600"; transcript_id "MSTRG.199600.182"; exon_number "16";
chr9	StringTie	exon	93268020	93268065	1000	+	.	gene_id "MSTRG.199600"; transcript_id "MSTRG.199600.182"; exon_number "17";
chr9	StringTie	exon	93268627	93268746	1000	+	.	gene_id "MSTRG.199600"; transcript_id "MSTRG.199600.182"; exon_number "18";
chr9	StringTie	exon	93288788	93289620	1000	+	.	gene_id "MSTRG.199600"; transcript_id "MSTRG.199600.182"; exon_number "19";
chr9	StringTie	exon	93289978	93290047	1000	+	.	gene_id "MSTRG.199600"; transcript_id "MSTRG.199600.182"; exon_number "20";
chr9	StringTie	exon	93292308	93292396	1000	+	.	gene_id "MSTRG.199600"; transcript_id "MSTRG.199600.182"; exon_number "21";
chr9	StringTie	exon	93292491	93293173	1000	+	.	gene_id "MSTRG.199600"; transcript_id "MSTRG.199600.182"; exon_number "22";
chr9	StringTie	exon	93297853	93298067	1000	+	.	gene_id "MSTRG.199600"; transcript_id "MSTRG.199600.182"; exon_number "23";
chr9	StringTie	exon	93306777	93306821	1000	+	.	gene_id "MSTRG.199600"; transcript_id "MSTRG.199600.182"; exon_number "24";
chr9	StringTie	exon	93308328	93308584	1000	+	.	gene_id "MSTRG.199600"; transcript_id "MSTRG.199600.182"; exon_number "25";
chr9	StringTie	exon	93317520	93317631	1000	+	.	gene_id "MSTRG.199600"; transcript_id "MSTRG.199600.182"; exon_number "26";
chr9	StringTie	exon	93320367	93320488	1000	+	.	gene_id "MSTRG.199600"; transcript_id "MSTRG.199600.182"; exon_number "27";
chr9	StringTie	exon	93321230	93321476	1000	+	.	gene_id "MSTRG.199600"; transcript_id "MSTRG.199600.182"; exon_number "28";
chr9	StringTie	exon	93325448	93327640	1000	+	.	gene_id "MSTRG.199600"; transcript_id "MSTRG.199600.182"; exon_number "29";
chr9	StringTie	transcript	93228572	93321249	1000	+	.	gene_id "MSTRG.199600"; transcript_id "MSTRG.199600.183";
chr9	StringTie	exon	93228572	93228626	1000	+	.	gene_id "MSTRG.199600"; transcript_id "MSTRG.199600.183"; exon_number "1";
chr9	StringTie	exon	93229696	93229868	1000	+	.	gene_id "MSTRG.199600"; transcript_id "MSTRG.199600.183"; exon_number "2";
chr9	StringTie	exon	93230888	93231108	1000	+	.	gene_id "MSTRG.199600"; transcript_id "MSTRG.199600.183"; exon_number "3";
chr9	StringTie	exon	93234808	93234965	1000	+	.	gene_id "MSTRG.199600"; transcript_id "MSTRG.199600.183"; exon_number "4";
chr9	StringTie	exon	93238233	93238321	1000	+	.	gene_id "MSTRG.199600"; transcript_id "MSTRG.199600.183"; exon_number "5";
chr9	StringTie	exon	93239757	93239976	1000	+	.	gene_id "MSTRG.199600"; transcript_id "MSTRG.199600.183"; exon_number "6";
chr9	StringTie	exon	93247543	93247834	1000	+	.	gene_id "MSTRG.199600"; transcript_id "MSTRG.199600.183"; exon_number "7";
chr9	StringTie	exon	93252883	93253082	1000	+	.	gene_id "MSTRG.199600"; transcript_id "MSTRG.199600.183"; exon_number "8";
chr9	StringTie	exon	93256299	93256454	1000	+	.	gene_id "MSTRG.199600"; transcript_id "MSTRG.199600.183"; exon_number "9";
chr9	StringTie	exon	93256948	93257139	1000	+	.	gene_id "MSTRG.199600"; transcript_id "MSTRG.199600.183"; exon_number "10";
chr9	StringTie	exon	93258931	93259614	1000	+	.	gene_id "MSTRG.199600"; transcript_id "MSTRG.199600.183"; exon_number "11";
chr9	StringTie	exon	93261814	93262107	1000	+	.	gene_id "MSTRG.199600"; transcript_id "MSTRG.199600.183"; exon_number "12";
chr9	StringTie	exon	93262670	93262719	1000	+	.	gene_id "MSTRG.199600"; transcript_id "MSTRG.199600.183"; exon_number "13";
chr9	StringTie	exon	93263566	93263734	1000	+	.	gene_id "MSTRG.199600"; transcript_id "MSTRG.199600.183"; exon_number "14";
chr9	StringTie	exon	93263917	93264033	1000	+	.	gene_id "MSTRG.199600"; transcript_id "MSTRG.199600.183"; exon_number "15";
chr9	StringTie	exon	93267746	93267916	1000	+	.	gene_id "MSTRG.199600"; transcript_id "MSTRG.199600.183"; exon_number "16";
chr9	StringTie	exon	93268020	93268065	1000	+	.	gene_id "MSTRG.199600"; transcript_id "MSTRG.199600.183"; exon_number "17";
chr9	StringTie	exon	93268627	93268746	1000	+	.	gene_id "MSTRG.199600"; transcript_id "MSTRG.199600.183"; exon_number "18";
chr9	StringTie	exon	93288788	93289620	1000	+	.	gene_id "MSTRG.199600"; transcript_id "MSTRG.199600.183"; exon_number "19";
chr9	StringTie	exon	93289978	93290047	1000	+	.	gene_id "MSTRG.199600"; transcript_id "MSTRG.199600.183"; exon_number "20";
chr9	StringTie	exon	93292308	93292396	1000	+	.	gene_id "MSTRG.199600"; transcript_id "MSTRG.199600.183"; exon_number "21";
chr9	StringTie	exon	93292491	93293173	1000	+	.	gene_id "MSTRG.199600"; transcript_id "MSTRG.199600.183"; exon_number "22";
chr9	StringTie	exon	93297853	93298067	1000	+	.	gene_id "MSTRG.199600"; transcript_id "MSTRG.199600.183"; exon_number "23";
chr9	StringTie	exon	93308328	93308584	1000	+	.	gene_id "MSTRG.199600"; transcript_id "MSTRG.199600.183"; exon_number "24";
chr9	StringTie	exon	93317520	93317631	1000	+	.	gene_id "MSTRG.199600"; transcript_id "MSTRG.199600.183"; exon_number "25";
chr9	StringTie	exon	93320367	93320534	1000	+	.	gene_id "MSTRG.199600"; transcript_id "MSTRG.199600.183"; exon_number "26";
chr9	StringTie	exon	93321230	93321249	1000	+	.	gene_id "MSTRG.199600"; transcript_id "MSTRG.199600.183"; exon_number "27";
chr9	StringTie	transcript	93228604	93320588	1000	+	.	gene_id "MSTRG.199600"; transcript_id "MSTRG.199600.184";
chr9	StringTie	exon	93228604	93228626	1000	+	.	gene_id "MSTRG.199600"; transcript_id "MSTRG.199600.184"; exon_number "1";
chr9	StringTie	exon	93229696	93229868	1000	+	.	gene_id "MSTRG.199600"; transcript_id "MSTRG.199600.184"; exon_number "2";
chr9	StringTie	exon	93230888	93231108	1000	+	.	gene_id "MSTRG.199600"; transcript_id "MSTRG.199600.184"; exon_number "3";
chr9	StringTie	exon	93234808	93234965	1000	+	.	gene_id "MSTRG.199600"; transcript_id "MSTRG.199600.184"; exon_number "4";
chr9	StringTie	exon	93238233	93238321	1000	+	.	gene_id "MSTRG.199600"; transcript_id "MSTRG.199600.184"; exon_number "5";
chr9	StringTie	exon	93239757	93239976	1000	+	.	gene_id "MSTRG.199600"; transcript_id "MSTRG.199600.184"; exon_number "6";
chr9	StringTie	exon	93247543	93247834	1000	+	.	gene_id "MSTRG.199600"; transcript_id "MSTRG.199600.184"; exon_number "7";
chr9	StringTie	exon	93252883	93253082	1000	+	.	gene_id "MSTRG.199600"; transcript_id "MSTRG.199600.184"; exon_number "8";
chr9	StringTie	exon	93256299	93256454	1000	+	.	gene_id "MSTRG.199600"; transcript_id "MSTRG.199600.184"; exon_number "9";
chr9	StringTie	exon	93256948	93257139	1000	+	.	gene_id "MSTRG.199600"; transcript_id "MSTRG.199600.184"; exon_number "10";
chr9	StringTie	exon	93258931	93259614	1000	+	.	gene_id "MSTRG.199600"; transcript_id "MSTRG.199600.184"; exon_number "11";
chr9	StringTie	exon	93261814	93262107	1000	+	.	gene_id "MSTRG.199600"; transcript_id "MSTRG.199600.184"; exon_number "12";
chr9	StringTie	exon	93262670	93262719	1000	+	.	gene_id "MSTRG.199600"; transcript_id "MSTRG.199600.184"; exon_number "13";
chr9	StringTie	exon	93263566	93263734	1000	+	.	gene_id "MSTRG.199600"; transcript_id "MSTRG.199600.184"; exon_number "14";
chr9	StringTie	exon	93263917	93264033	1000	+	.	gene_id "MSTRG.199600"; transcript_id "MSTRG.199600.184"; exon_number "15";
chr9	StringTie	exon	93267746	93267916	1000	+	.	gene_id "MSTRG.199600"; transcript_id "MSTRG.199600.184"; exon_number "16";
chr9	StringTie	exon	93268020	93268065	1000	+	.	gene_id "MSTRG.199600"; transcript_id "MSTRG.199600.184"; exon_number "17";
chr9	StringTie	exon	93268627	93268746	1000	+	.	gene_id "MSTRG.199600"; transcript_id "MSTRG.199600.184"; exon_number "18";
chr9	StringTie	exon	93269442	93269540	1000	+	.	gene_id "MSTRG.199600"; transcript_id "MSTRG.199600.184"; exon_number "19";
chr9	StringTie	exon	93288788	93289620	1000	+	.	gene_id "MSTRG.199600"; transcript_id "MSTRG.199600.184"; exon_number "20";
chr9	StringTie	exon	93289978	93290047	1000	+	.	gene_id "MSTRG.199600"; transcript_id "MSTRG.199600.184"; exon_number "21";
chr9	StringTie	exon	93292311	93292396	1000	+	.	gene_id "MSTRG.199600"; transcript_id "MSTRG.199600.184"; exon_number "22";
chr9	StringTie	exon	93292491	93293173	1000	+	.	gene_id "MSTRG.199600"; transcript_id "MSTRG.199600.184"; exon_number "23";
chr9	StringTie	exon	93297853	93298067	1000	+	.	gene_id "MSTRG.199600"; transcript_id "MSTRG.199600.184"; exon_number "24";
chr9	StringTie	exon	93308328	93308584	1000	+	.	gene_id "MSTRG.199600"; transcript_id "MSTRG.199600.184"; exon_number "25";
chr9	StringTie	exon	93317520	93317631	1000	+	.	gene_id "MSTRG.199600"; transcript_id "MSTRG.199600.184"; exon_number "26";
chr9	StringTie	exon	93317873	93320109	1000	+	.	gene_id "MSTRG.199600"; transcript_id "MSTRG.199600.184"; exon_number "27";
chr9	StringTie	exon	93320367	93320588	1000	+	.	gene_id "MSTRG.199600"; transcript_id "MSTRG.199600.184"; exon_number "28";
chr9	StringTie	transcript	93228762	93328119	1000	+	.	gene_id "MSTRG.199600"; transcript_id "MSTRG.199600.185";
chr9	StringTie	exon	93228762	93228785	1000	+	.	gene_id "MSTRG.199600"; transcript_id "MSTRG.199600.185"; exon_number "1";
chr9	StringTie	exon	93229696	93229868	1000	+	.	gene_id "MSTRG.199600"; transcript_id "MSTRG.199600.185"; exon_number "2";
chr9	StringTie	exon	93230888	93231108	1000	+	.	gene_id "MSTRG.199600"; transcript_id "MSTRG.199600.185"; exon_number "3";
chr9	StringTie	exon	93234808	93234965	1000	+	.	gene_id "MSTRG.199600"; transcript_id "MSTRG.199600.185"; exon_number "4";
chr9	StringTie	exon	93238233	93238321	1000	+	.	gene_id "MSTRG.199600"; transcript_id "MSTRG.199600.185"; exon_number "5";
chr9	StringTie	exon	93239757	93239976	1000	+	.	gene_id "MSTRG.199600"; transcript_id "MSTRG.199600.185"; exon_number "6";
chr9	StringTie	exon	93247543	93247834	1000	+	.	gene_id "MSTRG.199600"; transcript_id "MSTRG.199600.185"; exon_number "7";
chr9	StringTie	exon	93252883	93253082	1000	+	.	gene_id "MSTRG.199600"; transcript_id "MSTRG.199600.185"; exon_number "8";
chr9	StringTie	exon	93256948	93257139	1000	+	.	gene_id "MSTRG.199600"; transcript_id "MSTRG.199600.185"; exon_number "9";
chr9	StringTie	exon	93258931	93259614	1000	+	.	gene_id "MSTRG.199600"; transcript_id "MSTRG.199600.185"; exon_number "10";
chr9	StringTie	exon	93261814	93262107	1000	+	.	gene_id "MSTRG.199600"; transcript_id "MSTRG.199600.185"; exon_number "11";
chr9	StringTie	exon	93262670	93262719	1000	+	.	gene_id "MSTRG.199600"; transcript_id "MSTRG.199600.185"; exon_number "12";
chr9	StringTie	exon	93263566	93263734	1000	+	.	gene_id "MSTRG.199600"; transcript_id "MSTRG.199600.185"; exon_number "13";
chr9	StringTie	exon	93263917	93264033	1000	+	.	gene_id "MSTRG.199600"; transcript_id "MSTRG.199600.185"; exon_number "14";
chr9	StringTie	exon	93267746	93267916	1000	+	.	gene_id "MSTRG.199600"; transcript_id "MSTRG.199600.185"; exon_number "15";
chr9	StringTie	exon	93268020	93268065	1000	+	.	gene_id "MSTRG.199600"; transcript_id "MSTRG.199600.185"; exon_number "16";
chr9	StringTie	exon	93268627	93268746	1000	+	.	gene_id "MSTRG.199600"; transcript_id "MSTRG.199600.185"; exon_number "17";
chr9	StringTie	exon	93288788	93289620	1000	+	.	gene_id "MSTRG.199600"; transcript_id "MSTRG.199600.185"; exon_number "18";
chr9	StringTie	exon	93289978	93290047	1000	+	.	gene_id "MSTRG.199600"; transcript_id "MSTRG.199600.185"; exon_number "19";
chr9	StringTie	exon	93292311	93292396	1000	+	.	gene_id "MSTRG.199600"; transcript_id "MSTRG.199600.185"; exon_number "20";
chr9	StringTie	exon	93292491	93293173	1000	+	.	gene_id "MSTRG.199600"; transcript_id "MSTRG.199600.185"; exon_number "21";
chr9	StringTie	exon	93297853	93298067	1000	+	.	gene_id "MSTRG.199600"; transcript_id "MSTRG.199600.185"; exon_number "22";
chr9	StringTie	exon	93306777	93306821	1000	+	.	gene_id "MSTRG.199600"; transcript_id "MSTRG.199600.185"; exon_number "23";
chr9	StringTie	exon	93308328	93308584	1000	+	.	gene_id "MSTRG.199600"; transcript_id "MSTRG.199600.185"; exon_number "24";
chr9	StringTie	exon	93317520	93317631	1000	+	.	gene_id "MSTRG.199600"; transcript_id "MSTRG.199600.185"; exon_number "25";
chr9	StringTie	exon	93320367	93321476	1000	+	.	gene_id "MSTRG.199600"; transcript_id "MSTRG.199600.185"; exon_number "26";
chr9	StringTie	exon	93325448	93328119	1000	+	.	gene_id "MSTRG.199600"; transcript_id "MSTRG.199600.185"; exon_number "27";
chr9	StringTie	transcript	93229092	93327738	1000	+	.	gene_id "MSTRG.199600"; transcript_id "MSTRG.199600.186";
chr9	StringTie	exon	93229092	93229868	1000	+	.	gene_id "MSTRG.199600"; transcript_id "MSTRG.199600.186"; exon_number "1";
chr9	StringTie	exon	93230888	93231108	1000	+	.	gene_id "MSTRG.199600"; transcript_id "MSTRG.199600.186"; exon_number "2";
chr9	StringTie	exon	93234808	93234965	1000	+	.	gene_id "MSTRG.199600"; transcript_id "MSTRG.199600.186"; exon_number "3";
chr9	StringTie	exon	93238233	93238321	1000	+	.	gene_id "MSTRG.199600"; transcript_id "MSTRG.199600.186"; exon_number "4";
chr9	StringTie	exon	93239757	93239976	1000	+	.	gene_id "MSTRG.199600"; transcript_id "MSTRG.199600.186"; exon_number "5";
chr9	StringTie	exon	93247543	93247834	1000	+	.	gene_id "MSTRG.199600"; transcript_id "MSTRG.199600.186"; exon_number "6";
chr9	StringTie	exon	93252883	93253082	1000	+	.	gene_id "MSTRG.199600"; transcript_id "MSTRG.199600.186"; exon_number "7";
chr9	StringTie	exon	93256299	93256454	1000	+	.	gene_id "MSTRG.199600"; transcript_id "MSTRG.199600.186"; exon_number "8";
chr9	StringTie	exon	93256948	93257139	1000	+	.	gene_id "MSTRG.199600"; transcript_id "MSTRG.199600.186"; exon_number "9";
chr9	StringTie	exon	93258931	93259614	1000	+	.	gene_id "MSTRG.199600"; transcript_id "MSTRG.199600.186"; exon_number "10";
chr9	StringTie	exon	93261814	93262107	1000	+	.	gene_id "MSTRG.199600"; transcript_id "MSTRG.199600.186"; exon_number "11";
chr9	StringTie	exon	93262670	93262719	1000	+	.	gene_id "MSTRG.199600"; transcript_id "MSTRG.199600.186"; exon_number "12";
chr9	StringTie	exon	93263566	93263734	1000	+	.	gene_id "MSTRG.199600"; transcript_id "MSTRG.199600.186"; exon_number "13";
chr9	StringTie	exon	93263917	93264033	1000	+	.	gene_id "MSTRG.199600"; transcript_id "MSTRG.199600.186"; exon_number "14";
chr9	StringTie	exon	93267746	93267916	1000	+	.	gene_id "MSTRG.199600"; transcript_id "MSTRG.199600.186"; exon_number "15";
chr9	StringTie	exon	93268020	93268065	1000	+	.	gene_id "MSTRG.199600"; transcript_id "MSTRG.199600.186"; exon_number "16";
chr9	StringTie	exon	93268627	93268746	1000	+	.	gene_id "MSTRG.199600"; transcript_id "MSTRG.199600.186"; exon_number "17";
chr9	StringTie	exon	93288788	93289620	1000	+	.	gene_id "MSTRG.199600"; transcript_id "MSTRG.199600.186"; exon_number "18";
chr9	StringTie	exon	93289978	93290047	1000	+	.	gene_id "MSTRG.199600"; transcript_id "MSTRG.199600.186"; exon_number "19";
chr9	StringTie	exon	93292311	93292396	1000	+	.	gene_id "MSTRG.199600"; transcript_id "MSTRG.199600.186"; exon_number "20";
chr9	StringTie	exon	93292491	93293173	1000	+	.	gene_id "MSTRG.199600"; transcript_id "MSTRG.199600.186"; exon_number "21";
chr9	StringTie	exon	93297853	93298067	1000	+	.	gene_id "MSTRG.199600"; transcript_id "MSTRG.199600.186"; exon_number "22";
chr9	StringTie	exon	93299070	93299261	1000	+	.	gene_id "MSTRG.199600"; transcript_id "MSTRG.199600.186"; exon_number "23";
chr9	StringTie	exon	93300051	93300149	1000	+	.	gene_id "MSTRG.199600"; transcript_id "MSTRG.199600.186"; exon_number "24";
chr9	StringTie	exon	93306777	93306821	1000	+	.	gene_id "MSTRG.199600"; transcript_id "MSTRG.199600.186"; exon_number "25";
chr9	StringTie	exon	93307131	93307195	1000	+	.	gene_id "MSTRG.199600"; transcript_id "MSTRG.199600.186"; exon_number "26";
chr9	StringTie	exon	93308328	93308584	1000	+	.	gene_id "MSTRG.199600"; transcript_id "MSTRG.199600.186"; exon_number "27";
chr9	StringTie	exon	93317520	93317631	1000	+	.	gene_id "MSTRG.199600"; transcript_id "MSTRG.199600.186"; exon_number "28";
chr9	StringTie	exon	93320367	93321476	1000	+	.	gene_id "MSTRG.199600"; transcript_id "MSTRG.199600.186"; exon_number "29";
chr9	StringTie	exon	93325448	93327738	1000	+	.	gene_id "MSTRG.199600"; transcript_id "MSTRG.199600.186"; exon_number "30";
chr9	StringTie	transcript	93229092	93320645	1000	+	.	gene_id "MSTRG.199600"; transcript_id "MSTRG.199600.187";
chr9	StringTie	exon	93229092	93229868	1000	+	.	gene_id "MSTRG.199600"; transcript_id "MSTRG.199600.187"; exon_number "1";
chr9	StringTie	exon	93230888	93231108	1000	+	.	gene_id "MSTRG.199600"; transcript_id "MSTRG.199600.187"; exon_number "2";
chr9	StringTie	exon	93234808	93234965	1000	+	.	gene_id "MSTRG.199600"; transcript_id "MSTRG.199600.187"; exon_number "3";
chr9	StringTie	exon	93238233	93238321	1000	+	.	gene_id "MSTRG.199600"; transcript_id "MSTRG.199600.187"; exon_number "4";
chr9	StringTie	exon	93239757	93239976	1000	+	.	gene_id "MSTRG.199600"; transcript_id "MSTRG.199600.187"; exon_number "5";
chr9	StringTie	exon	93247543	93247834	1000	+	.	gene_id "MSTRG.199600"; transcript_id "MSTRG.199600.187"; exon_number "6";
chr9	StringTie	exon	93252883	93253082	1000	+	.	gene_id "MSTRG.199600"; transcript_id "MSTRG.199600.187"; exon_number "7";
chr9	StringTie	exon	93256299	93256454	1000	+	.	gene_id "MSTRG.199600"; transcript_id "MSTRG.199600.187"; exon_number "8";
chr9	StringTie	exon	93256948	93257139	1000	+	.	gene_id "MSTRG.199600"; transcript_id "MSTRG.199600.187"; exon_number "9";
chr9	StringTie	exon	93258931	93259614	1000	+	.	gene_id "MSTRG.199600"; transcript_id "MSTRG.199600.187"; exon_number "10";
chr9	StringTie	exon	93261814	93262107	1000	+	.	gene_id "MSTRG.199600"; transcript_id "MSTRG.199600.187"; exon_number "11";
chr9	StringTie	exon	93262670	93262719	1000	+	.	gene_id "MSTRG.199600"; transcript_id "MSTRG.199600.187"; exon_number "12";
chr9	StringTie	exon	93263566	93263734	1000	+	.	gene_id "MSTRG.199600"; transcript_id "MSTRG.199600.187"; exon_number "13";
chr9	StringTie	exon	93263917	93264033	1000	+	.	gene_id "MSTRG.199600"; transcript_id "MSTRG.199600.187"; exon_number "14";
chr9	StringTie	exon	93267746	93267916	1000	+	.	gene_id "MSTRG.199600"; transcript_id "MSTRG.199600.187"; exon_number "15";
chr9	StringTie	exon	93268020	93268065	1000	+	.	gene_id "MSTRG.199600"; transcript_id "MSTRG.199600.187"; exon_number "16";
chr9	StringTie	exon	93268627	93268746	1000	+	.	gene_id "MSTRG.199600"; transcript_id "MSTRG.199600.187"; exon_number "17";
chr9	StringTie	exon	93288788	93288864	1000	+	.	gene_id "MSTRG.199600"; transcript_id "MSTRG.199600.187"; exon_number "18";
chr9	StringTie	exon	93289003	93289620	1000	+	.	gene_id "MSTRG.199600"; transcript_id "MSTRG.199600.187"; exon_number "19";
chr9	StringTie	exon	93289978	93290047	1000	+	.	gene_id "MSTRG.199600"; transcript_id "MSTRG.199600.187"; exon_number "20";
chr9	StringTie	exon	93292308	93292396	1000	+	.	gene_id "MSTRG.199600"; transcript_id "MSTRG.199600.187"; exon_number "21";
chr9	StringTie	exon	93292491	93293173	1000	+	.	gene_id "MSTRG.199600"; transcript_id "MSTRG.199600.187"; exon_number "22";
chr9	StringTie	exon	93297853	93298067	1000	+	.	gene_id "MSTRG.199600"; transcript_id "MSTRG.199600.187"; exon_number "23";
chr9	StringTie	exon	93306777	93306821	1000	+	.	gene_id "MSTRG.199600"; transcript_id "MSTRG.199600.187"; exon_number "24";
chr9	StringTie	exon	93308328	93308584	1000	+	.	gene_id "MSTRG.199600"; transcript_id "MSTRG.199600.187"; exon_number "25";
chr9	StringTie	exon	93317520	93317631	1000	+	.	gene_id "MSTRG.199600"; transcript_id "MSTRG.199600.187"; exon_number "26";
chr9	StringTie	exon	93320367	93320645	1000	+	.	gene_id "MSTRG.199600"; transcript_id "MSTRG.199600.187"; exon_number "27";
chr9	StringTie	transcript	93229092	93319221	1000	+	.	gene_id "MSTRG.199600"; transcript_id "MSTRG.199600.188";
chr9	StringTie	exon	93229092	93229868	1000	+	.	gene_id "MSTRG.199600"; transcript_id "MSTRG.199600.188"; exon_number "1";
chr9	StringTie	exon	93230888	93231108	1000	+	.	gene_id "MSTRG.199600"; transcript_id "MSTRG.199600.188"; exon_number "2";
chr9	StringTie	exon	93234808	93234965	1000	+	.	gene_id "MSTRG.199600"; transcript_id "MSTRG.199600.188"; exon_number "3";
chr9	StringTie	exon	93238233	93238321	1000	+	.	gene_id "MSTRG.199600"; transcript_id "MSTRG.199600.188"; exon_number "4";
chr9	StringTie	exon	93239757	93239976	1000	+	.	gene_id "MSTRG.199600"; transcript_id "MSTRG.199600.188"; exon_number "5";
chr9	StringTie	exon	93247543	93247834	1000	+	.	gene_id "MSTRG.199600"; transcript_id "MSTRG.199600.188"; exon_number "6";
chr9	StringTie	exon	93252883	93253082	1000	+	.	gene_id "MSTRG.199600"; transcript_id "MSTRG.199600.188"; exon_number "7";
chr9	StringTie	exon	93256299	93256454	1000	+	.	gene_id "MSTRG.199600"; transcript_id "MSTRG.199600.188"; exon_number "8";
chr9	StringTie	exon	93256948	93257139	1000	+	.	gene_id "MSTRG.199600"; transcript_id "MSTRG.199600.188"; exon_number "9";
chr9	StringTie	exon	93258931	93259614	1000	+	.	gene_id "MSTRG.199600"; transcript_id "MSTRG.199600.188"; exon_number "10";
chr9	StringTie	exon	93261814	93262107	1000	+	.	gene_id "MSTRG.199600"; transcript_id "MSTRG.199600.188"; exon_number "11";
chr9	StringTie	exon	93262670	93262719	1000	+	.	gene_id "MSTRG.199600"; transcript_id "MSTRG.199600.188"; exon_number "12";
chr9	StringTie	exon	93263566	93263734	1000	+	.	gene_id "MSTRG.199600"; transcript_id "MSTRG.199600.188"; exon_number "13";
chr9	StringTie	exon	93263917	93264033	1000	+	.	gene_id "MSTRG.199600"; transcript_id "MSTRG.199600.188"; exon_number "14";
chr9	StringTie	exon	93267746	93267916	1000	+	.	gene_id "MSTRG.199600"; transcript_id "MSTRG.199600.188"; exon_number "15";
chr9	StringTie	exon	93268020	93268065	1000	+	.	gene_id "MSTRG.199600"; transcript_id "MSTRG.199600.188"; exon_number "16";
chr9	StringTie	exon	93268627	93268746	1000	+	.	gene_id "MSTRG.199600"; transcript_id "MSTRG.199600.188"; exon_number "17";
chr9	StringTie	exon	93288788	93288864	1000	+	.	gene_id "MSTRG.199600"; transcript_id "MSTRG.199600.188"; exon_number "18";
chr9	StringTie	exon	93289003	93289620	1000	+	.	gene_id "MSTRG.199600"; transcript_id "MSTRG.199600.188"; exon_number "19";
chr9	StringTie	exon	93289978	93290047	1000	+	.	gene_id "MSTRG.199600"; transcript_id "MSTRG.199600.188"; exon_number "20";
chr9	StringTie	exon	93292308	93292396	1000	+	.	gene_id "MSTRG.199600"; transcript_id "MSTRG.199600.188"; exon_number "21";
chr9	StringTie	exon	93292491	93293173	1000	+	.	gene_id "MSTRG.199600"; transcript_id "MSTRG.199600.188"; exon_number "22";
chr9	StringTie	exon	93297853	93298067	1000	+	.	gene_id "MSTRG.199600"; transcript_id "MSTRG.199600.188"; exon_number "23";
chr9	StringTie	exon	93299070	93299261	1000	+	.	gene_id "MSTRG.199600"; transcript_id "MSTRG.199600.188"; exon_number "24";
chr9	StringTie	exon	93300051	93306821	1000	+	.	gene_id "MSTRG.199600"; transcript_id "MSTRG.199600.188"; exon_number "25";
chr9	StringTie	exon	93308328	93308584	1000	+	.	gene_id "MSTRG.199600"; transcript_id "MSTRG.199600.188"; exon_number "26";
chr9	StringTie	exon	93317520	93319221	1000	+	.	gene_id "MSTRG.199600"; transcript_id "MSTRG.199600.188"; exon_number "27";
chr9	StringTie	transcript	93229092	93319221	1000	+	.	gene_id "MSTRG.199600"; transcript_id "MSTRG.199600.189";
chr9	StringTie	exon	93229092	93229868	1000	+	.	gene_id "MSTRG.199600"; transcript_id "MSTRG.199600.189"; exon_number "1";
chr9	StringTie	exon	93230888	93231108	1000	+	.	gene_id "MSTRG.199600"; transcript_id "MSTRG.199600.189"; exon_number "2";
chr9	StringTie	exon	93234808	93234965	1000	+	.	gene_id "MSTRG.199600"; transcript_id "MSTRG.199600.189"; exon_number "3";
chr9	StringTie	exon	93238233	93238321	1000	+	.	gene_id "MSTRG.199600"; transcript_id "MSTRG.199600.189"; exon_number "4";
chr9	StringTie	exon	93239757	93239976	1000	+	.	gene_id "MSTRG.199600"; transcript_id "MSTRG.199600.189"; exon_number "5";
chr9	StringTie	exon	93247543	93247834	1000	+	.	gene_id "MSTRG.199600"; transcript_id "MSTRG.199600.189"; exon_number "6";
chr9	StringTie	exon	93252883	93253082	1000	+	.	gene_id "MSTRG.199600"; transcript_id "MSTRG.199600.189"; exon_number "7";
chr9	StringTie	exon	93256299	93256454	1000	+	.	gene_id "MSTRG.199600"; transcript_id "MSTRG.199600.189"; exon_number "8";
chr9	StringTie	exon	93256984	93257139	1000	+	.	gene_id "MSTRG.199600"; transcript_id "MSTRG.199600.189"; exon_number "9";
chr9	StringTie	exon	93258931	93259614	1000	+	.	gene_id "MSTRG.199600"; transcript_id "MSTRG.199600.189"; exon_number "10";
chr9	StringTie	exon	93261814	93262107	1000	+	.	gene_id "MSTRG.199600"; transcript_id "MSTRG.199600.189"; exon_number "11";
chr9	StringTie	exon	93262670	93262719	1000	+	.	gene_id "MSTRG.199600"; transcript_id "MSTRG.199600.189"; exon_number "12";
chr9	StringTie	exon	93263566	93263734	1000	+	.	gene_id "MSTRG.199600"; transcript_id "MSTRG.199600.189"; exon_number "13";
chr9	StringTie	exon	93263917	93264033	1000	+	.	gene_id "MSTRG.199600"; transcript_id "MSTRG.199600.189"; exon_number "14";
chr9	StringTie	exon	93267746	93267916	1000	+	.	gene_id "MSTRG.199600"; transcript_id "MSTRG.199600.189"; exon_number "15";
chr9	StringTie	exon	93268020	93268065	1000	+	.	gene_id "MSTRG.199600"; transcript_id "MSTRG.199600.189"; exon_number "16";
chr9	StringTie	exon	93268627	93268746	1000	+	.	gene_id "MSTRG.199600"; transcript_id "MSTRG.199600.189"; exon_number "17";
chr9	StringTie	exon	93288788	93289620	1000	+	.	gene_id "MSTRG.199600"; transcript_id "MSTRG.199600.189"; exon_number "18";
chr9	StringTie	exon	93289978	93290047	1000	+	.	gene_id "MSTRG.199600"; transcript_id "MSTRG.199600.189"; exon_number "19";
chr9	StringTie	exon	93292311	93292396	1000	+	.	gene_id "MSTRG.199600"; transcript_id "MSTRG.199600.189"; exon_number "20";
chr9	StringTie	exon	93292491	93293173	1000	+	.	gene_id "MSTRG.199600"; transcript_id "MSTRG.199600.189"; exon_number "21";
chr9	StringTie	exon	93297853	93298067	1000	+	.	gene_id "MSTRG.199600"; transcript_id "MSTRG.199600.189"; exon_number "22";
chr9	StringTie	exon	93299070	93299261	1000	+	.	gene_id "MSTRG.199600"; transcript_id "MSTRG.199600.189"; exon_number "23";
chr9	StringTie	exon	93300051	93300149	1000	+	.	gene_id "MSTRG.199600"; transcript_id "MSTRG.199600.189"; exon_number "24";
chr9	StringTie	exon	93306777	93306821	1000	+	.	gene_id "MSTRG.199600"; transcript_id "MSTRG.199600.189"; exon_number "25";
chr9	StringTie	exon	93308328	93308584	1000	+	.	gene_id "MSTRG.199600"; transcript_id "MSTRG.199600.189"; exon_number "26";
chr9	StringTie	exon	93317520	93317631	1000	+	.	gene_id "MSTRG.199600"; transcript_id "MSTRG.199600.189"; exon_number "27";
chr9	StringTie	exon	93317873	93319221	1000	+	.	gene_id "MSTRG.199600"; transcript_id "MSTRG.199600.189"; exon_number "28";
chr9	StringTie	transcript	93184848	93321702	1000	+	.	gene_id "MSTRG.199600"; transcript_id "MSTRG.199600.19";
chr9	StringTie	exon	93184848	93185610	1000	+	.	gene_id "MSTRG.199600"; transcript_id "MSTRG.199600.19"; exon_number "1";
chr9	StringTie	exon	93229696	93229868	1000	+	.	gene_id "MSTRG.199600"; transcript_id "MSTRG.199600.19"; exon_number "2";
chr9	StringTie	exon	93230888	93231108	1000	+	.	gene_id "MSTRG.199600"; transcript_id "MSTRG.199600.19"; exon_number "3";
chr9	StringTie	exon	93234808	93234965	1000	+	.	gene_id "MSTRG.199600"; transcript_id "MSTRG.199600.19"; exon_number "4";
chr9	StringTie	exon	93238233	93238321	1000	+	.	gene_id "MSTRG.199600"; transcript_id "MSTRG.199600.19"; exon_number "5";
chr9	StringTie	exon	93239757	93239976	1000	+	.	gene_id "MSTRG.199600"; transcript_id "MSTRG.199600.19"; exon_number "6";
chr9	StringTie	exon	93247543	93247834	1000	+	.	gene_id "MSTRG.199600"; transcript_id "MSTRG.199600.19"; exon_number "7";
chr9	StringTie	exon	93252883	93253082	1000	+	.	gene_id "MSTRG.199600"; transcript_id "MSTRG.199600.19"; exon_number "8";
chr9	StringTie	exon	93256299	93256454	1000	+	.	gene_id "MSTRG.199600"; transcript_id "MSTRG.199600.19"; exon_number "9";
chr9	StringTie	exon	93256948	93257139	1000	+	.	gene_id "MSTRG.199600"; transcript_id "MSTRG.199600.19"; exon_number "10";
chr9	StringTie	exon	93258931	93259614	1000	+	.	gene_id "MSTRG.199600"; transcript_id "MSTRG.199600.19"; exon_number "11";
chr9	StringTie	exon	93261814	93262107	1000	+	.	gene_id "MSTRG.199600"; transcript_id "MSTRG.199600.19"; exon_number "12";
chr9	StringTie	exon	93262670	93262719	1000	+	.	gene_id "MSTRG.199600"; transcript_id "MSTRG.199600.19"; exon_number "13";
chr9	StringTie	exon	93263566	93263734	1000	+	.	gene_id "MSTRG.199600"; transcript_id "MSTRG.199600.19"; exon_number "14";
chr9	StringTie	exon	93263917	93264033	1000	+	.	gene_id "MSTRG.199600"; transcript_id "MSTRG.199600.19"; exon_number "15";
chr9	StringTie	exon	93267746	93267916	1000	+	.	gene_id "MSTRG.199600"; transcript_id "MSTRG.199600.19"; exon_number "16";
chr9	StringTie	exon	93268020	93268065	1000	+	.	gene_id "MSTRG.199600"; transcript_id "MSTRG.199600.19"; exon_number "17";
chr9	StringTie	exon	93268627	93268746	1000	+	.	gene_id "MSTRG.199600"; transcript_id "MSTRG.199600.19"; exon_number "18";
chr9	StringTie	exon	93288788	93289620	1000	+	.	gene_id "MSTRG.199600"; transcript_id "MSTRG.199600.19"; exon_number "19";
chr9	StringTie	exon	93289978	93290047	1000	+	.	gene_id "MSTRG.199600"; transcript_id "MSTRG.199600.19"; exon_number "20";
chr9	StringTie	exon	93292308	93292396	1000	+	.	gene_id "MSTRG.199600"; transcript_id "MSTRG.199600.19"; exon_number "21";
chr9	StringTie	exon	93292491	93293173	1000	+	.	gene_id "MSTRG.199600"; transcript_id "MSTRG.199600.19"; exon_number "22";
chr9	StringTie	exon	93297853	93298067	1000	+	.	gene_id "MSTRG.199600"; transcript_id "MSTRG.199600.19"; exon_number "23";
chr9	StringTie	exon	93299070	93299261	1000	+	.	gene_id "MSTRG.199600"; transcript_id "MSTRG.199600.19"; exon_number "24";
chr9	StringTie	exon	93308328	93308584	1000	+	.	gene_id "MSTRG.199600"; transcript_id "MSTRG.199600.19"; exon_number "25";
chr9	StringTie	exon	93317520	93317631	1000	+	.	gene_id "MSTRG.199600"; transcript_id "MSTRG.199600.19"; exon_number "26";
chr9	StringTie	exon	93320367	93321702	1000	+	.	gene_id "MSTRG.199600"; transcript_id "MSTRG.199600.19"; exon_number "27";
chr9	StringTie	transcript	93229145	93320588	1000	+	.	gene_id "MSTRG.199600"; transcript_id "MSTRG.199600.190";
chr9	StringTie	exon	93229145	93229196	1000	+	.	gene_id "MSTRG.199600"; transcript_id "MSTRG.199600.190"; exon_number "1";
chr9	StringTie	exon	93229696	93229868	1000	+	.	gene_id "MSTRG.199600"; transcript_id "MSTRG.199600.190"; exon_number "2";
chr9	StringTie	exon	93230888	93231108	1000	+	.	gene_id "MSTRG.199600"; transcript_id "MSTRG.199600.190"; exon_number "3";
chr9	StringTie	exon	93234808	93234965	1000	+	.	gene_id "MSTRG.199600"; transcript_id "MSTRG.199600.190"; exon_number "4";
chr9	StringTie	exon	93238233	93238321	1000	+	.	gene_id "MSTRG.199600"; transcript_id "MSTRG.199600.190"; exon_number "5";
chr9	StringTie	exon	93239757	93239976	1000	+	.	gene_id "MSTRG.199600"; transcript_id "MSTRG.199600.190"; exon_number "6";
chr9	StringTie	exon	93247543	93247834	1000	+	.	gene_id "MSTRG.199600"; transcript_id "MSTRG.199600.190"; exon_number "7";
chr9	StringTie	exon	93252883	93253082	1000	+	.	gene_id "MSTRG.199600"; transcript_id "MSTRG.199600.190"; exon_number "8";
chr9	StringTie	exon	93256299	93256454	1000	+	.	gene_id "MSTRG.199600"; transcript_id "MSTRG.199600.190"; exon_number "9";
chr9	StringTie	exon	93256948	93257139	1000	+	.	gene_id "MSTRG.199600"; transcript_id "MSTRG.199600.190"; exon_number "10";
chr9	StringTie	exon	93258931	93259614	1000	+	.	gene_id "MSTRG.199600"; transcript_id "MSTRG.199600.190"; exon_number "11";
chr9	StringTie	exon	93261814	93262107	1000	+	.	gene_id "MSTRG.199600"; transcript_id "MSTRG.199600.190"; exon_number "12";
chr9	StringTie	exon	93262670	93262719	1000	+	.	gene_id "MSTRG.199600"; transcript_id "MSTRG.199600.190"; exon_number "13";
chr9	StringTie	exon	93263566	93263734	1000	+	.	gene_id "MSTRG.199600"; transcript_id "MSTRG.199600.190"; exon_number "14";
chr9	StringTie	exon	93263917	93264033	1000	+	.	gene_id "MSTRG.199600"; transcript_id "MSTRG.199600.190"; exon_number "15";
chr9	StringTie	exon	93267746	93267916	1000	+	.	gene_id "MSTRG.199600"; transcript_id "MSTRG.199600.190"; exon_number "16";
chr9	StringTie	exon	93268020	93268065	1000	+	.	gene_id "MSTRG.199600"; transcript_id "MSTRG.199600.190"; exon_number "17";
chr9	StringTie	exon	93268627	93268746	1000	+	.	gene_id "MSTRG.199600"; transcript_id "MSTRG.199600.190"; exon_number "18";
chr9	StringTie	exon	93288788	93289620	1000	+	.	gene_id "MSTRG.199600"; transcript_id "MSTRG.199600.190"; exon_number "19";
chr9	StringTie	exon	93289978	93290047	1000	+	.	gene_id "MSTRG.199600"; transcript_id "MSTRG.199600.190"; exon_number "20";
chr9	StringTie	exon	93292308	93292396	1000	+	.	gene_id "MSTRG.199600"; transcript_id "MSTRG.199600.190"; exon_number "21";
chr9	StringTie	exon	93292491	93293173	1000	+	.	gene_id "MSTRG.199600"; transcript_id "MSTRG.199600.190"; exon_number "22";
chr9	StringTie	exon	93297853	93298067	1000	+	.	gene_id "MSTRG.199600"; transcript_id "MSTRG.199600.190"; exon_number "23";
chr9	StringTie	exon	93299070	93299261	1000	+	.	gene_id "MSTRG.199600"; transcript_id "MSTRG.199600.190"; exon_number "24";
chr9	StringTie	exon	93300051	93300149	1000	+	.	gene_id "MSTRG.199600"; transcript_id "MSTRG.199600.190"; exon_number "25";
chr9	StringTie	exon	93306777	93306821	1000	+	.	gene_id "MSTRG.199600"; transcript_id "MSTRG.199600.190"; exon_number "26";
chr9	StringTie	exon	93308328	93308584	1000	+	.	gene_id "MSTRG.199600"; transcript_id "MSTRG.199600.190"; exon_number "27";
chr9	StringTie	exon	93317520	93317631	1000	+	.	gene_id "MSTRG.199600"; transcript_id "MSTRG.199600.190"; exon_number "28";
chr9	StringTie	exon	93317873	93320588	1000	+	.	gene_id "MSTRG.199600"; transcript_id "MSTRG.199600.190"; exon_number "29";
chr9	StringTie	transcript	93229206	93321976	1000	+	.	gene_id "MSTRG.199600"; transcript_id "MSTRG.199600.191";
chr9	StringTie	exon	93229206	93229868	1000	+	.	gene_id "MSTRG.199600"; transcript_id "MSTRG.199600.191"; exon_number "1";
chr9	StringTie	exon	93230888	93231108	1000	+	.	gene_id "MSTRG.199600"; transcript_id "MSTRG.199600.191"; exon_number "2";
chr9	StringTie	exon	93234808	93234965	1000	+	.	gene_id "MSTRG.199600"; transcript_id "MSTRG.199600.191"; exon_number "3";
chr9	StringTie	exon	93238233	93238321	1000	+	.	gene_id "MSTRG.199600"; transcript_id "MSTRG.199600.191"; exon_number "4";
chr9	StringTie	exon	93239757	93239976	1000	+	.	gene_id "MSTRG.199600"; transcript_id "MSTRG.199600.191"; exon_number "5";
chr9	StringTie	exon	93247543	93247834	1000	+	.	gene_id "MSTRG.199600"; transcript_id "MSTRG.199600.191"; exon_number "6";
chr9	StringTie	exon	93252883	93253082	1000	+	.	gene_id "MSTRG.199600"; transcript_id "MSTRG.199600.191"; exon_number "7";
chr9	StringTie	exon	93256299	93256454	1000	+	.	gene_id "MSTRG.199600"; transcript_id "MSTRG.199600.191"; exon_number "8";
chr9	StringTie	exon	93256948	93257139	1000	+	.	gene_id "MSTRG.199600"; transcript_id "MSTRG.199600.191"; exon_number "9";
chr9	StringTie	exon	93258931	93259614	1000	+	.	gene_id "MSTRG.199600"; transcript_id "MSTRG.199600.191"; exon_number "10";
chr9	StringTie	exon	93261814	93262107	1000	+	.	gene_id "MSTRG.199600"; transcript_id "MSTRG.199600.191"; exon_number "11";
chr9	StringTie	exon	93262670	93262719	1000	+	.	gene_id "MSTRG.199600"; transcript_id "MSTRG.199600.191"; exon_number "12";
chr9	StringTie	exon	93263566	93263734	1000	+	.	gene_id "MSTRG.199600"; transcript_id "MSTRG.199600.191"; exon_number "13";
chr9	StringTie	exon	93263917	93264033	1000	+	.	gene_id "MSTRG.199600"; transcript_id "MSTRG.199600.191"; exon_number "14";
chr9	StringTie	exon	93267746	93267916	1000	+	.	gene_id "MSTRG.199600"; transcript_id "MSTRG.199600.191"; exon_number "15";
chr9	StringTie	exon	93268020	93268065	1000	+	.	gene_id "MSTRG.199600"; transcript_id "MSTRG.199600.191"; exon_number "16";
chr9	StringTie	exon	93268627	93268746	1000	+	.	gene_id "MSTRG.199600"; transcript_id "MSTRG.199600.191"; exon_number "17";
chr9	StringTie	exon	93288788	93289620	1000	+	.	gene_id "MSTRG.199600"; transcript_id "MSTRG.199600.191"; exon_number "18";
chr9	StringTie	exon	93289978	93290047	1000	+	.	gene_id "MSTRG.199600"; transcript_id "MSTRG.199600.191"; exon_number "19";
chr9	StringTie	exon	93292311	93292396	1000	+	.	gene_id "MSTRG.199600"; transcript_id "MSTRG.199600.191"; exon_number "20";
chr9	StringTie	exon	93292491	93293173	1000	+	.	gene_id "MSTRG.199600"; transcript_id "MSTRG.199600.191"; exon_number "21";
chr9	StringTie	exon	93297853	93298067	1000	+	.	gene_id "MSTRG.199600"; transcript_id "MSTRG.199600.191"; exon_number "22";
chr9	StringTie	exon	93299070	93299261	1000	+	.	gene_id "MSTRG.199600"; transcript_id "MSTRG.199600.191"; exon_number "23";
chr9	StringTie	exon	93300051	93300149	1000	+	.	gene_id "MSTRG.199600"; transcript_id "MSTRG.199600.191"; exon_number "24";
chr9	StringTie	exon	93306777	93306821	1000	+	.	gene_id "MSTRG.199600"; transcript_id "MSTRG.199600.191"; exon_number "25";
chr9	StringTie	exon	93308328	93308584	1000	+	.	gene_id "MSTRG.199600"; transcript_id "MSTRG.199600.191"; exon_number "26";
chr9	StringTie	exon	93308721	93310192	1000	+	.	gene_id "MSTRG.199600"; transcript_id "MSTRG.199600.191"; exon_number "27";
chr9	StringTie	exon	93317520	93317631	1000	+	.	gene_id "MSTRG.199600"; transcript_id "MSTRG.199600.191"; exon_number "28";
chr9	StringTie	exon	93317873	93321976	1000	+	.	gene_id "MSTRG.199600"; transcript_id "MSTRG.199600.191"; exon_number "29";
chr9	StringTie	transcript	93229206	93320657	1000	+	.	gene_id "MSTRG.199600"; transcript_id "MSTRG.199600.192";
chr9	StringTie	exon	93229206	93229868	1000	+	.	gene_id "MSTRG.199600"; transcript_id "MSTRG.199600.192"; exon_number "1";
chr9	StringTie	exon	93230888	93231108	1000	+	.	gene_id "MSTRG.199600"; transcript_id "MSTRG.199600.192"; exon_number "2";
chr9	StringTie	exon	93234808	93234965	1000	+	.	gene_id "MSTRG.199600"; transcript_id "MSTRG.199600.192"; exon_number "3";
chr9	StringTie	exon	93238233	93238321	1000	+	.	gene_id "MSTRG.199600"; transcript_id "MSTRG.199600.192"; exon_number "4";
chr9	StringTie	exon	93239757	93239976	1000	+	.	gene_id "MSTRG.199600"; transcript_id "MSTRG.199600.192"; exon_number "5";
chr9	StringTie	exon	93247543	93247834	1000	+	.	gene_id "MSTRG.199600"; transcript_id "MSTRG.199600.192"; exon_number "6";
chr9	StringTie	exon	93252883	93253082	1000	+	.	gene_id "MSTRG.199600"; transcript_id "MSTRG.199600.192"; exon_number "7";
chr9	StringTie	exon	93256948	93257139	1000	+	.	gene_id "MSTRG.199600"; transcript_id "MSTRG.199600.192"; exon_number "8";
chr9	StringTie	exon	93258931	93259614	1000	+	.	gene_id "MSTRG.199600"; transcript_id "MSTRG.199600.192"; exon_number "9";
chr9	StringTie	exon	93261814	93262107	1000	+	.	gene_id "MSTRG.199600"; transcript_id "MSTRG.199600.192"; exon_number "10";
chr9	StringTie	exon	93262670	93262719	1000	+	.	gene_id "MSTRG.199600"; transcript_id "MSTRG.199600.192"; exon_number "11";
chr9	StringTie	exon	93263566	93263734	1000	+	.	gene_id "MSTRG.199600"; transcript_id "MSTRG.199600.192"; exon_number "12";
chr9	StringTie	exon	93263917	93264033	1000	+	.	gene_id "MSTRG.199600"; transcript_id "MSTRG.199600.192"; exon_number "13";
chr9	StringTie	exon	93267746	93267916	1000	+	.	gene_id "MSTRG.199600"; transcript_id "MSTRG.199600.192"; exon_number "14";
chr9	StringTie	exon	93268020	93268065	1000	+	.	gene_id "MSTRG.199600"; transcript_id "MSTRG.199600.192"; exon_number "15";
chr9	StringTie	exon	93268627	93268746	1000	+	.	gene_id "MSTRG.199600"; transcript_id "MSTRG.199600.192"; exon_number "16";
chr9	StringTie	exon	93288788	93289620	1000	+	.	gene_id "MSTRG.199600"; transcript_id "MSTRG.199600.192"; exon_number "17";
chr9	StringTie	exon	93289978	93290047	1000	+	.	gene_id "MSTRG.199600"; transcript_id "MSTRG.199600.192"; exon_number "18";
chr9	StringTie	exon	93292308	93292396	1000	+	.	gene_id "MSTRG.199600"; transcript_id "MSTRG.199600.192"; exon_number "19";
chr9	StringTie	exon	93292491	93293173	1000	+	.	gene_id "MSTRG.199600"; transcript_id "MSTRG.199600.192"; exon_number "20";
chr9	StringTie	exon	93297853	93298067	1000	+	.	gene_id "MSTRG.199600"; transcript_id "MSTRG.199600.192"; exon_number "21";
chr9	StringTie	exon	93299070	93299261	1000	+	.	gene_id "MSTRG.199600"; transcript_id "MSTRG.199600.192"; exon_number "22";
chr9	StringTie	exon	93308328	93308584	1000	+	.	gene_id "MSTRG.199600"; transcript_id "MSTRG.199600.192"; exon_number "23";
chr9	StringTie	exon	93316719	93316797	1000	+	.	gene_id "MSTRG.199600"; transcript_id "MSTRG.199600.192"; exon_number "24";
chr9	StringTie	exon	93317520	93317631	1000	+	.	gene_id "MSTRG.199600"; transcript_id "MSTRG.199600.192"; exon_number "25";
chr9	StringTie	exon	93320367	93320657	1000	+	.	gene_id "MSTRG.199600"; transcript_id "MSTRG.199600.192"; exon_number "26";
chr9	StringTie	transcript	93229357	93320634	1000	+	.	gene_id "MSTRG.199600"; transcript_id "MSTRG.199600.193";
chr9	StringTie	exon	93229357	93229868	1000	+	.	gene_id "MSTRG.199600"; transcript_id "MSTRG.199600.193"; exon_number "1";
chr9	StringTie	exon	93230888	93231108	1000	+	.	gene_id "MSTRG.199600"; transcript_id "MSTRG.199600.193"; exon_number "2";
chr9	StringTie	exon	93234187	93234231	1000	+	.	gene_id "MSTRG.199600"; transcript_id "MSTRG.199600.193"; exon_number "3";
chr9	StringTie	exon	93234808	93234965	1000	+	.	gene_id "MSTRG.199600"; transcript_id "MSTRG.199600.193"; exon_number "4";
chr9	StringTie	exon	93238233	93238321	1000	+	.	gene_id "MSTRG.199600"; transcript_id "MSTRG.199600.193"; exon_number "5";
chr9	StringTie	exon	93239757	93239976	1000	+	.	gene_id "MSTRG.199600"; transcript_id "MSTRG.199600.193"; exon_number "6";
chr9	StringTie	exon	93247543	93247834	1000	+	.	gene_id "MSTRG.199600"; transcript_id "MSTRG.199600.193"; exon_number "7";
chr9	StringTie	exon	93252883	93253082	1000	+	.	gene_id "MSTRG.199600"; transcript_id "MSTRG.199600.193"; exon_number "8";
chr9	StringTie	exon	93256299	93256454	1000	+	.	gene_id "MSTRG.199600"; transcript_id "MSTRG.199600.193"; exon_number "9";
chr9	StringTie	exon	93256948	93257139	1000	+	.	gene_id "MSTRG.199600"; transcript_id "MSTRG.199600.193"; exon_number "10";
chr9	StringTie	exon	93258931	93259614	1000	+	.	gene_id "MSTRG.199600"; transcript_id "MSTRG.199600.193"; exon_number "11";
chr9	StringTie	exon	93261814	93262107	1000	+	.	gene_id "MSTRG.199600"; transcript_id "MSTRG.199600.193"; exon_number "12";
chr9	StringTie	exon	93262670	93262719	1000	+	.	gene_id "MSTRG.199600"; transcript_id "MSTRG.199600.193"; exon_number "13";
chr9	StringTie	exon	93263566	93263734	1000	+	.	gene_id "MSTRG.199600"; transcript_id "MSTRG.199600.193"; exon_number "14";
chr9	StringTie	exon	93263917	93264033	1000	+	.	gene_id "MSTRG.199600"; transcript_id "MSTRG.199600.193"; exon_number "15";
chr9	StringTie	exon	93267746	93267916	1000	+	.	gene_id "MSTRG.199600"; transcript_id "MSTRG.199600.193"; exon_number "16";
chr9	StringTie	exon	93268020	93268065	1000	+	.	gene_id "MSTRG.199600"; transcript_id "MSTRG.199600.193"; exon_number "17";
chr9	StringTie	exon	93268627	93268746	1000	+	.	gene_id "MSTRG.199600"; transcript_id "MSTRG.199600.193"; exon_number "18";
chr9	StringTie	exon	93288788	93289620	1000	+	.	gene_id "MSTRG.199600"; transcript_id "MSTRG.199600.193"; exon_number "19";
chr9	StringTie	exon	93289978	93290047	1000	+	.	gene_id "MSTRG.199600"; transcript_id "MSTRG.199600.193"; exon_number "20";
chr9	StringTie	exon	93292311	93292396	1000	+	.	gene_id "MSTRG.199600"; transcript_id "MSTRG.199600.193"; exon_number "21";
chr9	StringTie	exon	93292491	93293173	1000	+	.	gene_id "MSTRG.199600"; transcript_id "MSTRG.199600.193"; exon_number "22";
chr9	StringTie	exon	93297853	93298067	1000	+	.	gene_id "MSTRG.199600"; transcript_id "MSTRG.199600.193"; exon_number "23";
chr9	StringTie	exon	93299070	93299261	1000	+	.	gene_id "MSTRG.199600"; transcript_id "MSTRG.199600.193"; exon_number "24";
chr9	StringTie	exon	93300051	93300149	1000	+	.	gene_id "MSTRG.199600"; transcript_id "MSTRG.199600.193"; exon_number "25";
chr9	StringTie	exon	93306777	93306821	1000	+	.	gene_id "MSTRG.199600"; transcript_id "MSTRG.199600.193"; exon_number "26";
chr9	StringTie	exon	93308328	93308584	1000	+	.	gene_id "MSTRG.199600"; transcript_id "MSTRG.199600.193"; exon_number "27";
chr9	StringTie	exon	93317520	93317631	1000	+	.	gene_id "MSTRG.199600"; transcript_id "MSTRG.199600.193"; exon_number "28";
chr9	StringTie	exon	93320367	93320634	1000	+	.	gene_id "MSTRG.199600"; transcript_id "MSTRG.199600.193"; exon_number "29";
chr9	StringTie	transcript	93229513	93319531	1000	+	.	gene_id "MSTRG.199600"; transcript_id "MSTRG.199600.194";
chr9	StringTie	exon	93229513	93229868	1000	+	.	gene_id "MSTRG.199600"; transcript_id "MSTRG.199600.194"; exon_number "1";
chr9	StringTie	exon	93230888	93231108	1000	+	.	gene_id "MSTRG.199600"; transcript_id "MSTRG.199600.194"; exon_number "2";
chr9	StringTie	exon	93234808	93234965	1000	+	.	gene_id "MSTRG.199600"; transcript_id "MSTRG.199600.194"; exon_number "3";
chr9	StringTie	exon	93238233	93238321	1000	+	.	gene_id "MSTRG.199600"; transcript_id "MSTRG.199600.194"; exon_number "4";
chr9	StringTie	exon	93239757	93239976	1000	+	.	gene_id "MSTRG.199600"; transcript_id "MSTRG.199600.194"; exon_number "5";
chr9	StringTie	exon	93247543	93247834	1000	+	.	gene_id "MSTRG.199600"; transcript_id "MSTRG.199600.194"; exon_number "6";
chr9	StringTie	exon	93252883	93253082	1000	+	.	gene_id "MSTRG.199600"; transcript_id "MSTRG.199600.194"; exon_number "7";
chr9	StringTie	exon	93256948	93257139	1000	+	.	gene_id "MSTRG.199600"; transcript_id "MSTRG.199600.194"; exon_number "8";
chr9	StringTie	exon	93258931	93259614	1000	+	.	gene_id "MSTRG.199600"; transcript_id "MSTRG.199600.194"; exon_number "9";
chr9	StringTie	exon	93261814	93262107	1000	+	.	gene_id "MSTRG.199600"; transcript_id "MSTRG.199600.194"; exon_number "10";
chr9	StringTie	exon	93262670	93262719	1000	+	.	gene_id "MSTRG.199600"; transcript_id "MSTRG.199600.194"; exon_number "11";
chr9	StringTie	exon	93263566	93263734	1000	+	.	gene_id "MSTRG.199600"; transcript_id "MSTRG.199600.194"; exon_number "12";
chr9	StringTie	exon	93263917	93264033	1000	+	.	gene_id "MSTRG.199600"; transcript_id "MSTRG.199600.194"; exon_number "13";
chr9	StringTie	exon	93267746	93267916	1000	+	.	gene_id "MSTRG.199600"; transcript_id "MSTRG.199600.194"; exon_number "14";
chr9	StringTie	exon	93268020	93268065	1000	+	.	gene_id "MSTRG.199600"; transcript_id "MSTRG.199600.194"; exon_number "15";
chr9	StringTie	exon	93268627	93268746	1000	+	.	gene_id "MSTRG.199600"; transcript_id "MSTRG.199600.194"; exon_number "16";
chr9	StringTie	exon	93288788	93289620	1000	+	.	gene_id "MSTRG.199600"; transcript_id "MSTRG.199600.194"; exon_number "17";
chr9	StringTie	exon	93289978	93290047	1000	+	.	gene_id "MSTRG.199600"; transcript_id "MSTRG.199600.194"; exon_number "18";
chr9	StringTie	exon	93292308	93292396	1000	+	.	gene_id "MSTRG.199600"; transcript_id "MSTRG.199600.194"; exon_number "19";
chr9	StringTie	exon	93292491	93293173	1000	+	.	gene_id "MSTRG.199600"; transcript_id "MSTRG.199600.194"; exon_number "20";
chr9	StringTie	exon	93297853	93298067	1000	+	.	gene_id "MSTRG.199600"; transcript_id "MSTRG.199600.194"; exon_number "21";
chr9	StringTie	exon	93299070	93299261	1000	+	.	gene_id "MSTRG.199600"; transcript_id "MSTRG.199600.194"; exon_number "22";
chr9	StringTie	exon	93308328	93308584	1000	+	.	gene_id "MSTRG.199600"; transcript_id "MSTRG.199600.194"; exon_number "23";
chr9	StringTie	exon	93317520	93317631	1000	+	.	gene_id "MSTRG.199600"; transcript_id "MSTRG.199600.194"; exon_number "24";
chr9	StringTie	exon	93318028	93319531	1000	+	.	gene_id "MSTRG.199600"; transcript_id "MSTRG.199600.194"; exon_number "25";
chr9	StringTie	transcript	93229513	93329877	1000	+	.	gene_id "MSTRG.199600"; transcript_id "MSTRG.199600.195";
chr9	StringTie	exon	93229513	93229868	1000	+	.	gene_id "MSTRG.199600"; transcript_id "MSTRG.199600.195"; exon_number "1";
chr9	StringTie	exon	93230888	93231108	1000	+	.	gene_id "MSTRG.199600"; transcript_id "MSTRG.199600.195"; exon_number "2";
chr9	StringTie	exon	93234808	93234965	1000	+	.	gene_id "MSTRG.199600"; transcript_id "MSTRG.199600.195"; exon_number "3";
chr9	StringTie	exon	93238233	93238321	1000	+	.	gene_id "MSTRG.199600"; transcript_id "MSTRG.199600.195"; exon_number "4";
chr9	StringTie	exon	93239757	93239976	1000	+	.	gene_id "MSTRG.199600"; transcript_id "MSTRG.199600.195"; exon_number "5";
chr9	StringTie	exon	93247543	93247834	1000	+	.	gene_id "MSTRG.199600"; transcript_id "MSTRG.199600.195"; exon_number "6";
chr9	StringTie	exon	93252883	93253082	1000	+	.	gene_id "MSTRG.199600"; transcript_id "MSTRG.199600.195"; exon_number "7";
chr9	StringTie	exon	93256299	93256454	1000	+	.	gene_id "MSTRG.199600"; transcript_id "MSTRG.199600.195"; exon_number "8";
chr9	StringTie	exon	93256948	93257139	1000	+	.	gene_id "MSTRG.199600"; transcript_id "MSTRG.199600.195"; exon_number "9";
chr9	StringTie	exon	93258931	93259614	1000	+	.	gene_id "MSTRG.199600"; transcript_id "MSTRG.199600.195"; exon_number "10";
chr9	StringTie	exon	93261814	93262107	1000	+	.	gene_id "MSTRG.199600"; transcript_id "MSTRG.199600.195"; exon_number "11";
chr9	StringTie	exon	93262670	93262719	1000	+	.	gene_id "MSTRG.199600"; transcript_id "MSTRG.199600.195"; exon_number "12";
chr9	StringTie	exon	93263566	93263734	1000	+	.	gene_id "MSTRG.199600"; transcript_id "MSTRG.199600.195"; exon_number "13";
chr9	StringTie	exon	93263917	93264033	1000	+	.	gene_id "MSTRG.199600"; transcript_id "MSTRG.199600.195"; exon_number "14";
chr9	StringTie	exon	93267746	93267916	1000	+	.	gene_id "MSTRG.199600"; transcript_id "MSTRG.199600.195"; exon_number "15";
chr9	StringTie	exon	93268020	93268065	1000	+	.	gene_id "MSTRG.199600"; transcript_id "MSTRG.199600.195"; exon_number "16";
chr9	StringTie	exon	93268627	93268746	1000	+	.	gene_id "MSTRG.199600"; transcript_id "MSTRG.199600.195"; exon_number "17";
chr9	StringTie	exon	93288788	93289620	1000	+	.	gene_id "MSTRG.199600"; transcript_id "MSTRG.199600.195"; exon_number "18";
chr9	StringTie	exon	93289978	93290047	1000	+	.	gene_id "MSTRG.199600"; transcript_id "MSTRG.199600.195"; exon_number "19";
chr9	StringTie	exon	93292311	93292396	1000	+	.	gene_id "MSTRG.199600"; transcript_id "MSTRG.199600.195"; exon_number "20";
chr9	StringTie	exon	93292491	93293173	1000	+	.	gene_id "MSTRG.199600"; transcript_id "MSTRG.199600.195"; exon_number "21";
chr9	StringTie	exon	93297853	93298067	1000	+	.	gene_id "MSTRG.199600"; transcript_id "MSTRG.199600.195"; exon_number "22";
chr9	StringTie	exon	93299070	93299261	1000	+	.	gene_id "MSTRG.199600"; transcript_id "MSTRG.199600.195"; exon_number "23";
chr9	StringTie	exon	93300051	93308584	1000	+	.	gene_id "MSTRG.199600"; transcript_id "MSTRG.199600.195"; exon_number "24";
chr9	StringTie	exon	93317520	93317631	1000	+	.	gene_id "MSTRG.199600"; transcript_id "MSTRG.199600.195"; exon_number "25";
chr9	StringTie	exon	93317873	93321476	1000	+	.	gene_id "MSTRG.199600"; transcript_id "MSTRG.199600.195"; exon_number "26";
chr9	StringTie	exon	93325448	93329877	1000	+	.	gene_id "MSTRG.199600"; transcript_id "MSTRG.199600.195"; exon_number "27";
chr9	StringTie	transcript	93229543	93320565	1000	+	.	gene_id "MSTRG.199600"; transcript_id "MSTRG.199600.196";
chr9	StringTie	exon	93229543	93229868	1000	+	.	gene_id "MSTRG.199600"; transcript_id "MSTRG.199600.196"; exon_number "1";
chr9	StringTie	exon	93230888	93231108	1000	+	.	gene_id "MSTRG.199600"; transcript_id "MSTRG.199600.196"; exon_number "2";
chr9	StringTie	exon	93234808	93234965	1000	+	.	gene_id "MSTRG.199600"; transcript_id "MSTRG.199600.196"; exon_number "3";
chr9	StringTie	exon	93238233	93238321	1000	+	.	gene_id "MSTRG.199600"; transcript_id "MSTRG.199600.196"; exon_number "4";
chr9	StringTie	exon	93239757	93239976	1000	+	.	gene_id "MSTRG.199600"; transcript_id "MSTRG.199600.196"; exon_number "5";
chr9	StringTie	exon	93247543	93247834	1000	+	.	gene_id "MSTRG.199600"; transcript_id "MSTRG.199600.196"; exon_number "6";
chr9	StringTie	exon	93252883	93253082	1000	+	.	gene_id "MSTRG.199600"; transcript_id "MSTRG.199600.196"; exon_number "7";
chr9	StringTie	exon	93256299	93256454	1000	+	.	gene_id "MSTRG.199600"; transcript_id "MSTRG.199600.196"; exon_number "8";
chr9	StringTie	exon	93256948	93257139	1000	+	.	gene_id "MSTRG.199600"; transcript_id "MSTRG.199600.196"; exon_number "9";
chr9	StringTie	exon	93258931	93259614	1000	+	.	gene_id "MSTRG.199600"; transcript_id "MSTRG.199600.196"; exon_number "10";
chr9	StringTie	exon	93261814	93262107	1000	+	.	gene_id "MSTRG.199600"; transcript_id "MSTRG.199600.196"; exon_number "11";
chr9	StringTie	exon	93262670	93262719	1000	+	.	gene_id "MSTRG.199600"; transcript_id "MSTRG.199600.196"; exon_number "12";
chr9	StringTie	exon	93263566	93263734	1000	+	.	gene_id "MSTRG.199600"; transcript_id "MSTRG.199600.196"; exon_number "13";
chr9	StringTie	exon	93263917	93264033	1000	+	.	gene_id "MSTRG.199600"; transcript_id "MSTRG.199600.196"; exon_number "14";
chr9	StringTie	exon	93267746	93267916	1000	+	.	gene_id "MSTRG.199600"; transcript_id "MSTRG.199600.196"; exon_number "15";
chr9	StringTie	exon	93268020	93268065	1000	+	.	gene_id "MSTRG.199600"; transcript_id "MSTRG.199600.196"; exon_number "16";
chr9	StringTie	exon	93268627	93268746	1000	+	.	gene_id "MSTRG.199600"; transcript_id "MSTRG.199600.196"; exon_number "17";
chr9	StringTie	exon	93288788	93289620	1000	+	.	gene_id "MSTRG.199600"; transcript_id "MSTRG.199600.196"; exon_number "18";
chr9	StringTie	exon	93289978	93290047	1000	+	.	gene_id "MSTRG.199600"; transcript_id "MSTRG.199600.196"; exon_number "19";
chr9	StringTie	exon	93292311	93292396	1000	+	.	gene_id "MSTRG.199600"; transcript_id "MSTRG.199600.196"; exon_number "20";
chr9	StringTie	exon	93292491	93293173	1000	+	.	gene_id "MSTRG.199600"; transcript_id "MSTRG.199600.196"; exon_number "21";
chr9	StringTie	exon	93297853	93298067	1000	+	.	gene_id "MSTRG.199600"; transcript_id "MSTRG.199600.196"; exon_number "22";
chr9	StringTie	exon	93299070	93299261	1000	+	.	gene_id "MSTRG.199600"; transcript_id "MSTRG.199600.196"; exon_number "23";
chr9	StringTie	exon	93308328	93308584	1000	+	.	gene_id "MSTRG.199600"; transcript_id "MSTRG.199600.196"; exon_number "24";
chr9	StringTie	exon	93316719	93316797	1000	+	.	gene_id "MSTRG.199600"; transcript_id "MSTRG.199600.196"; exon_number "25";
chr9	StringTie	exon	93317520	93317631	1000	+	.	gene_id "MSTRG.199600"; transcript_id "MSTRG.199600.196"; exon_number "26";
chr9	StringTie	exon	93317873	93320565	1000	+	.	gene_id "MSTRG.199600"; transcript_id "MSTRG.199600.196"; exon_number "27";
chr9	StringTie	transcript	93229584	93328936	1000	+	.	gene_id "MSTRG.199600"; transcript_id "MSTRG.199600.197";
chr9	StringTie	exon	93229584	93229868	1000	+	.	gene_id "MSTRG.199600"; transcript_id "MSTRG.199600.197"; exon_number "1";
chr9	StringTie	exon	93230888	93231108	1000	+	.	gene_id "MSTRG.199600"; transcript_id "MSTRG.199600.197"; exon_number "2";
chr9	StringTie	exon	93234808	93234965	1000	+	.	gene_id "MSTRG.199600"; transcript_id "MSTRG.199600.197"; exon_number "3";
chr9	StringTie	exon	93238242	93238321	1000	+	.	gene_id "MSTRG.199600"; transcript_id "MSTRG.199600.197"; exon_number "4";
chr9	StringTie	exon	93239757	93239976	1000	+	.	gene_id "MSTRG.199600"; transcript_id "MSTRG.199600.197"; exon_number "5";
chr9	StringTie	exon	93247543	93247834	1000	+	.	gene_id "MSTRG.199600"; transcript_id "MSTRG.199600.197"; exon_number "6";
chr9	StringTie	exon	93252883	93253082	1000	+	.	gene_id "MSTRG.199600"; transcript_id "MSTRG.199600.197"; exon_number "7";
chr9	StringTie	exon	93256299	93256454	1000	+	.	gene_id "MSTRG.199600"; transcript_id "MSTRG.199600.197"; exon_number "8";
chr9	StringTie	exon	93256948	93257139	1000	+	.	gene_id "MSTRG.199600"; transcript_id "MSTRG.199600.197"; exon_number "9";
chr9	StringTie	exon	93258931	93259614	1000	+	.	gene_id "MSTRG.199600"; transcript_id "MSTRG.199600.197"; exon_number "10";
chr9	StringTie	exon	93261814	93262107	1000	+	.	gene_id "MSTRG.199600"; transcript_id "MSTRG.199600.197"; exon_number "11";
chr9	StringTie	exon	93262670	93262719	1000	+	.	gene_id "MSTRG.199600"; transcript_id "MSTRG.199600.197"; exon_number "12";
chr9	StringTie	exon	93263566	93263734	1000	+	.	gene_id "MSTRG.199600"; transcript_id "MSTRG.199600.197"; exon_number "13";
chr9	StringTie	exon	93263917	93264033	1000	+	.	gene_id "MSTRG.199600"; transcript_id "MSTRG.199600.197"; exon_number "14";
chr9	StringTie	exon	93267746	93267916	1000	+	.	gene_id "MSTRG.199600"; transcript_id "MSTRG.199600.197"; exon_number "15";
chr9	StringTie	exon	93268020	93268065	1000	+	.	gene_id "MSTRG.199600"; transcript_id "MSTRG.199600.197"; exon_number "16";
chr9	StringTie	exon	93268627	93268746	1000	+	.	gene_id "MSTRG.199600"; transcript_id "MSTRG.199600.197"; exon_number "17";
chr9	StringTie	exon	93288788	93289620	1000	+	.	gene_id "MSTRG.199600"; transcript_id "MSTRG.199600.197"; exon_number "18";
chr9	StringTie	exon	93289978	93290047	1000	+	.	gene_id "MSTRG.199600"; transcript_id "MSTRG.199600.197"; exon_number "19";
chr9	StringTie	exon	93292308	93292396	1000	+	.	gene_id "MSTRG.199600"; transcript_id "MSTRG.199600.197"; exon_number "20";
chr9	StringTie	exon	93292491	93293173	1000	+	.	gene_id "MSTRG.199600"; transcript_id "MSTRG.199600.197"; exon_number "21";
chr9	StringTie	exon	93297853	93298067	1000	+	.	gene_id "MSTRG.199600"; transcript_id "MSTRG.199600.197"; exon_number "22";
chr9	StringTie	exon	93308328	93308584	1000	+	.	gene_id "MSTRG.199600"; transcript_id "MSTRG.199600.197"; exon_number "23";
chr9	StringTie	exon	93317520	93317631	1000	+	.	gene_id "MSTRG.199600"; transcript_id "MSTRG.199600.197"; exon_number "24";
chr9	StringTie	exon	93320367	93321476	1000	+	.	gene_id "MSTRG.199600"; transcript_id "MSTRG.199600.197"; exon_number "25";
chr9	StringTie	exon	93325448	93328936	1000	+	.	gene_id "MSTRG.199600"; transcript_id "MSTRG.199600.197"; exon_number "26";
chr9	StringTie	transcript	93229611	93328155	1000	+	.	gene_id "MSTRG.199600"; transcript_id "MSTRG.199600.198";
chr9	StringTie	exon	93229611	93229868	1000	+	.	gene_id "MSTRG.199600"; transcript_id "MSTRG.199600.198"; exon_number "1";
chr9	StringTie	exon	93230888	93231108	1000	+	.	gene_id "MSTRG.199600"; transcript_id "MSTRG.199600.198"; exon_number "2";
chr9	StringTie	exon	93234808	93234965	1000	+	.	gene_id "MSTRG.199600"; transcript_id "MSTRG.199600.198"; exon_number "3";
chr9	StringTie	exon	93238233	93238321	1000	+	.	gene_id "MSTRG.199600"; transcript_id "MSTRG.199600.198"; exon_number "4";
chr9	StringTie	exon	93239757	93239976	1000	+	.	gene_id "MSTRG.199600"; transcript_id "MSTRG.199600.198"; exon_number "5";
chr9	StringTie	exon	93247543	93247834	1000	+	.	gene_id "MSTRG.199600"; transcript_id "MSTRG.199600.198"; exon_number "6";
chr9	StringTie	exon	93252883	93253082	1000	+	.	gene_id "MSTRG.199600"; transcript_id "MSTRG.199600.198"; exon_number "7";
chr9	StringTie	exon	93256299	93256454	1000	+	.	gene_id "MSTRG.199600"; transcript_id "MSTRG.199600.198"; exon_number "8";
chr9	StringTie	exon	93256948	93257139	1000	+	.	gene_id "MSTRG.199600"; transcript_id "MSTRG.199600.198"; exon_number "9";
chr9	StringTie	exon	93258931	93259614	1000	+	.	gene_id "MSTRG.199600"; transcript_id "MSTRG.199600.198"; exon_number "10";
chr9	StringTie	exon	93261814	93262107	1000	+	.	gene_id "MSTRG.199600"; transcript_id "MSTRG.199600.198"; exon_number "11";
chr9	StringTie	exon	93262676	93262719	1000	+	.	gene_id "MSTRG.199600"; transcript_id "MSTRG.199600.198"; exon_number "12";
chr9	StringTie	exon	93263566	93263734	1000	+	.	gene_id "MSTRG.199600"; transcript_id "MSTRG.199600.198"; exon_number "13";
chr9	StringTie	exon	93263917	93264033	1000	+	.	gene_id "MSTRG.199600"; transcript_id "MSTRG.199600.198"; exon_number "14";
chr9	StringTie	exon	93267746	93267916	1000	+	.	gene_id "MSTRG.199600"; transcript_id "MSTRG.199600.198"; exon_number "15";
chr9	StringTie	exon	93268020	93268065	1000	+	.	gene_id "MSTRG.199600"; transcript_id "MSTRG.199600.198"; exon_number "16";
chr9	StringTie	exon	93268627	93268746	1000	+	.	gene_id "MSTRG.199600"; transcript_id "MSTRG.199600.198"; exon_number "17";
chr9	StringTie	exon	93288788	93289620	1000	+	.	gene_id "MSTRG.199600"; transcript_id "MSTRG.199600.198"; exon_number "18";
chr9	StringTie	exon	93289978	93290047	1000	+	.	gene_id "MSTRG.199600"; transcript_id "MSTRG.199600.198"; exon_number "19";
chr9	StringTie	exon	93292311	93292396	1000	+	.	gene_id "MSTRG.199600"; transcript_id "MSTRG.199600.198"; exon_number "20";
chr9	StringTie	exon	93292491	93293173	1000	+	.	gene_id "MSTRG.199600"; transcript_id "MSTRG.199600.198"; exon_number "21";
chr9	StringTie	exon	93297853	93298067	1000	+	.	gene_id "MSTRG.199600"; transcript_id "MSTRG.199600.198"; exon_number "22";
chr9	StringTie	exon	93299070	93299261	1000	+	.	gene_id "MSTRG.199600"; transcript_id "MSTRG.199600.198"; exon_number "23";
chr9	StringTie	exon	93308328	93308584	1000	+	.	gene_id "MSTRG.199600"; transcript_id "MSTRG.199600.198"; exon_number "24";
chr9	StringTie	exon	93317520	93317631	1000	+	.	gene_id "MSTRG.199600"; transcript_id "MSTRG.199600.198"; exon_number "25";
chr9	StringTie	exon	93320367	93320488	1000	+	.	gene_id "MSTRG.199600"; transcript_id "MSTRG.199600.198"; exon_number "26";
chr9	StringTie	exon	93321230	93321476	1000	+	.	gene_id "MSTRG.199600"; transcript_id "MSTRG.199600.198"; exon_number "27";
chr9	StringTie	exon	93325448	93328155	1000	+	.	gene_id "MSTRG.199600"; transcript_id "MSTRG.199600.198"; exon_number "28";
chr9	StringTie	transcript	93229618	93319640	1000	+	.	gene_id "MSTRG.199600"; transcript_id "MSTRG.199600.199";
chr9	StringTie	exon	93229618	93229868	1000	+	.	gene_id "MSTRG.199600"; transcript_id "MSTRG.199600.199"; exon_number "1";
chr9	StringTie	exon	93230888	93231108	1000	+	.	gene_id "MSTRG.199600"; transcript_id "MSTRG.199600.199"; exon_number "2";
chr9	StringTie	exon	93234808	93234965	1000	+	.	gene_id "MSTRG.199600"; transcript_id "MSTRG.199600.199"; exon_number "3";
chr9	StringTie	exon	93238233	93238321	1000	+	.	gene_id "MSTRG.199600"; transcript_id "MSTRG.199600.199"; exon_number "4";
chr9	StringTie	exon	93239757	93239976	1000	+	.	gene_id "MSTRG.199600"; transcript_id "MSTRG.199600.199"; exon_number "5";
chr9	StringTie	exon	93247543	93247834	1000	+	.	gene_id "MSTRG.199600"; transcript_id "MSTRG.199600.199"; exon_number "6";
chr9	StringTie	exon	93252883	93253082	1000	+	.	gene_id "MSTRG.199600"; transcript_id "MSTRG.199600.199"; exon_number "7";
chr9	StringTie	exon	93256948	93257139	1000	+	.	gene_id "MSTRG.199600"; transcript_id "MSTRG.199600.199"; exon_number "8";
chr9	StringTie	exon	93258931	93259614	1000	+	.	gene_id "MSTRG.199600"; transcript_id "MSTRG.199600.199"; exon_number "9";
chr9	StringTie	exon	93261814	93262107	1000	+	.	gene_id "MSTRG.199600"; transcript_id "MSTRG.199600.199"; exon_number "10";
chr9	StringTie	exon	93262670	93262719	1000	+	.	gene_id "MSTRG.199600"; transcript_id "MSTRG.199600.199"; exon_number "11";
chr9	StringTie	exon	93263566	93263734	1000	+	.	gene_id "MSTRG.199600"; transcript_id "MSTRG.199600.199"; exon_number "12";
chr9	StringTie	exon	93263917	93264033	1000	+	.	gene_id "MSTRG.199600"; transcript_id "MSTRG.199600.199"; exon_number "13";
chr9	StringTie	exon	93267746	93267916	1000	+	.	gene_id "MSTRG.199600"; transcript_id "MSTRG.199600.199"; exon_number "14";
chr9	StringTie	exon	93268020	93268065	1000	+	.	gene_id "MSTRG.199600"; transcript_id "MSTRG.199600.199"; exon_number "15";
chr9	StringTie	exon	93268627	93268746	1000	+	.	gene_id "MSTRG.199600"; transcript_id "MSTRG.199600.199"; exon_number "16";
chr9	StringTie	exon	93288788	93289620	1000	+	.	gene_id "MSTRG.199600"; transcript_id "MSTRG.199600.199"; exon_number "17";
chr9	StringTie	exon	93289978	93290047	1000	+	.	gene_id "MSTRG.199600"; transcript_id "MSTRG.199600.199"; exon_number "18";
chr9	StringTie	exon	93292308	93292396	1000	+	.	gene_id "MSTRG.199600"; transcript_id "MSTRG.199600.199"; exon_number "19";
chr9	StringTie	exon	93292491	93293173	1000	+	.	gene_id "MSTRG.199600"; transcript_id "MSTRG.199600.199"; exon_number "20";
chr9	StringTie	exon	93297853	93298067	1000	+	.	gene_id "MSTRG.199600"; transcript_id "MSTRG.199600.199"; exon_number "21";
chr9	StringTie	exon	93308328	93308584	1000	+	.	gene_id "MSTRG.199600"; transcript_id "MSTRG.199600.199"; exon_number "22";
chr9	StringTie	exon	93317520	93317631	1000	+	.	gene_id "MSTRG.199600"; transcript_id "MSTRG.199600.199"; exon_number "23";
chr9	StringTie	exon	93318028	93319640	1000	+	.	gene_id "MSTRG.199600"; transcript_id "MSTRG.199600.199"; exon_number "24";
chr9	StringTie	transcript	93184143	93327276	1000	+	.	gene_id "MSTRG.199600"; transcript_id "MSTRG.199600.2";
chr9	StringTie	exon	93184143	93184385	1000	+	.	gene_id "MSTRG.199600"; transcript_id "MSTRG.199600.2"; exon_number "1";
chr9	StringTie	exon	93184928	93185610	1000	+	.	gene_id "MSTRG.199600"; transcript_id "MSTRG.199600.2"; exon_number "2";
chr9	StringTie	exon	93229696	93229868	1000	+	.	gene_id "MSTRG.199600"; transcript_id "MSTRG.199600.2"; exon_number "3";
chr9	StringTie	exon	93230888	93231108	1000	+	.	gene_id "MSTRG.199600"; transcript_id "MSTRG.199600.2"; exon_number "4";
chr9	StringTie	exon	93234808	93234965	1000	+	.	gene_id "MSTRG.199600"; transcript_id "MSTRG.199600.2"; exon_number "5";
chr9	StringTie	exon	93238233	93238321	1000	+	.	gene_id "MSTRG.199600"; transcript_id "MSTRG.199600.2"; exon_number "6";
chr9	StringTie	exon	93239757	93239976	1000	+	.	gene_id "MSTRG.199600"; transcript_id "MSTRG.199600.2"; exon_number "7";
chr9	StringTie	exon	93247543	93247834	1000	+	.	gene_id "MSTRG.199600"; transcript_id "MSTRG.199600.2"; exon_number "8";
chr9	StringTie	exon	93252883	93253082	1000	+	.	gene_id "MSTRG.199600"; transcript_id "MSTRG.199600.2"; exon_number "9";
chr9	StringTie	exon	93256299	93256454	1000	+	.	gene_id "MSTRG.199600"; transcript_id "MSTRG.199600.2"; exon_number "10";
chr9	StringTie	exon	93256948	93257139	1000	+	.	gene_id "MSTRG.199600"; transcript_id "MSTRG.199600.2"; exon_number "11";
chr9	StringTie	exon	93258931	93259614	1000	+	.	gene_id "MSTRG.199600"; transcript_id "MSTRG.199600.2"; exon_number "12";
chr9	StringTie	exon	93261814	93262107	1000	+	.	gene_id "MSTRG.199600"; transcript_id "MSTRG.199600.2"; exon_number "13";
chr9	StringTie	exon	93262670	93262719	1000	+	.	gene_id "MSTRG.199600"; transcript_id "MSTRG.199600.2"; exon_number "14";
chr9	StringTie	exon	93263566	93263734	1000	+	.	gene_id "MSTRG.199600"; transcript_id "MSTRG.199600.2"; exon_number "15";
chr9	StringTie	exon	93263917	93264033	1000	+	.	gene_id "MSTRG.199600"; transcript_id "MSTRG.199600.2"; exon_number "16";
chr9	StringTie	exon	93267746	93267916	1000	+	.	gene_id "MSTRG.199600"; transcript_id "MSTRG.199600.2"; exon_number "17";
chr9	StringTie	exon	93268020	93268065	1000	+	.	gene_id "MSTRG.199600"; transcript_id "MSTRG.199600.2"; exon_number "18";
chr9	StringTie	exon	93268627	93268746	1000	+	.	gene_id "MSTRG.199600"; transcript_id "MSTRG.199600.2"; exon_number "19";
chr9	StringTie	exon	93288788	93289620	1000	+	.	gene_id "MSTRG.199600"; transcript_id "MSTRG.199600.2"; exon_number "20";
chr9	StringTie	exon	93289978	93290047	1000	+	.	gene_id "MSTRG.199600"; transcript_id "MSTRG.199600.2"; exon_number "21";
chr9	StringTie	exon	93292308	93292396	1000	+	.	gene_id "MSTRG.199600"; transcript_id "MSTRG.199600.2"; exon_number "22";
chr9	StringTie	exon	93292491	93293173	1000	+	.	gene_id "MSTRG.199600"; transcript_id "MSTRG.199600.2"; exon_number "23";
chr9	StringTie	exon	93297853	93298067	1000	+	.	gene_id "MSTRG.199600"; transcript_id "MSTRG.199600.2"; exon_number "24";
chr9	StringTie	exon	93299070	93299261	1000	+	.	gene_id "MSTRG.199600"; transcript_id "MSTRG.199600.2"; exon_number "25";
chr9	StringTie	exon	93300051	93300149	1000	+	.	gene_id "MSTRG.199600"; transcript_id "MSTRG.199600.2"; exon_number "26";
chr9	StringTie	exon	93306777	93306821	1000	+	.	gene_id "MSTRG.199600"; transcript_id "MSTRG.199600.2"; exon_number "27";
chr9	StringTie	exon	93308328	93308584	1000	+	.	gene_id "MSTRG.199600"; transcript_id "MSTRG.199600.2"; exon_number "28";
chr9	StringTie	exon	93317520	93317631	1000	+	.	gene_id "MSTRG.199600"; transcript_id "MSTRG.199600.2"; exon_number "29";
chr9	StringTie	exon	93320367	93320488	1000	+	.	gene_id "MSTRG.199600"; transcript_id "MSTRG.199600.2"; exon_number "30";
chr9	StringTie	exon	93321230	93321476	1000	+	.	gene_id "MSTRG.199600"; transcript_id "MSTRG.199600.2"; exon_number "31";
chr9	StringTie	exon	93325453	93327276	1000	+	.	gene_id "MSTRG.199600"; transcript_id "MSTRG.199600.2"; exon_number "32";
chr9	StringTie	transcript	93184890	93320569	1000	+	.	gene_id "MSTRG.199600"; transcript_id "MSTRG.199600.20";
chr9	StringTie	exon	93184890	93185610	1000	+	.	gene_id "MSTRG.199600"; transcript_id "MSTRG.199600.20"; exon_number "1";
chr9	StringTie	exon	93229696	93229868	1000	+	.	gene_id "MSTRG.199600"; transcript_id "MSTRG.199600.20"; exon_number "2";
chr9	StringTie	exon	93230888	93231108	1000	+	.	gene_id "MSTRG.199600"; transcript_id "MSTRG.199600.20"; exon_number "3";
chr9	StringTie	exon	93234808	93234965	1000	+	.	gene_id "MSTRG.199600"; transcript_id "MSTRG.199600.20"; exon_number "4";
chr9	StringTie	exon	93238242	93238321	1000	+	.	gene_id "MSTRG.199600"; transcript_id "MSTRG.199600.20"; exon_number "5";
chr9	StringTie	exon	93239757	93239976	1000	+	.	gene_id "MSTRG.199600"; transcript_id "MSTRG.199600.20"; exon_number "6";
chr9	StringTie	exon	93247543	93247834	1000	+	.	gene_id "MSTRG.199600"; transcript_id "MSTRG.199600.20"; exon_number "7";
chr9	StringTie	exon	93252883	93253082	1000	+	.	gene_id "MSTRG.199600"; transcript_id "MSTRG.199600.20"; exon_number "8";
chr9	StringTie	exon	93256299	93256454	1000	+	.	gene_id "MSTRG.199600"; transcript_id "MSTRG.199600.20"; exon_number "9";
chr9	StringTie	exon	93256948	93257139	1000	+	.	gene_id "MSTRG.199600"; transcript_id "MSTRG.199600.20"; exon_number "10";
chr9	StringTie	exon	93258931	93259614	1000	+	.	gene_id "MSTRG.199600"; transcript_id "MSTRG.199600.20"; exon_number "11";
chr9	StringTie	exon	93261814	93262107	1000	+	.	gene_id "MSTRG.199600"; transcript_id "MSTRG.199600.20"; exon_number "12";
chr9	StringTie	exon	93262670	93262719	1000	+	.	gene_id "MSTRG.199600"; transcript_id "MSTRG.199600.20"; exon_number "13";
chr9	StringTie	exon	93263566	93263734	1000	+	.	gene_id "MSTRG.199600"; transcript_id "MSTRG.199600.20"; exon_number "14";
chr9	StringTie	exon	93263917	93264033	1000	+	.	gene_id "MSTRG.199600"; transcript_id "MSTRG.199600.20"; exon_number "15";
chr9	StringTie	exon	93267746	93267916	1000	+	.	gene_id "MSTRG.199600"; transcript_id "MSTRG.199600.20"; exon_number "16";
chr9	StringTie	exon	93268020	93268065	1000	+	.	gene_id "MSTRG.199600"; transcript_id "MSTRG.199600.20"; exon_number "17";
chr9	StringTie	exon	93268627	93268746	1000	+	.	gene_id "MSTRG.199600"; transcript_id "MSTRG.199600.20"; exon_number "18";
chr9	StringTie	exon	93288788	93289620	1000	+	.	gene_id "MSTRG.199600"; transcript_id "MSTRG.199600.20"; exon_number "19";
chr9	StringTie	exon	93289978	93290047	1000	+	.	gene_id "MSTRG.199600"; transcript_id "MSTRG.199600.20"; exon_number "20";
chr9	StringTie	exon	93292311	93292396	1000	+	.	gene_id "MSTRG.199600"; transcript_id "MSTRG.199600.20"; exon_number "21";
chr9	StringTie	exon	93292491	93293173	1000	+	.	gene_id "MSTRG.199600"; transcript_id "MSTRG.199600.20"; exon_number "22";
chr9	StringTie	exon	93297853	93298067	1000	+	.	gene_id "MSTRG.199600"; transcript_id "MSTRG.199600.20"; exon_number "23";
chr9	StringTie	exon	93299070	93299261	1000	+	.	gene_id "MSTRG.199600"; transcript_id "MSTRG.199600.20"; exon_number "24";
chr9	StringTie	exon	93308328	93308551	1000	+	.	gene_id "MSTRG.199600"; transcript_id "MSTRG.199600.20"; exon_number "25";
chr9	StringTie	exon	93317520	93317631	1000	+	.	gene_id "MSTRG.199600"; transcript_id "MSTRG.199600.20"; exon_number "26";
chr9	StringTie	exon	93317873	93320569	1000	+	.	gene_id "MSTRG.199600"; transcript_id "MSTRG.199600.20"; exon_number "27";
chr9	StringTie	transcript	93229628	93320570	1000	+	.	gene_id "MSTRG.199600"; transcript_id "MSTRG.199600.200";
chr9	StringTie	exon	93229628	93229868	1000	+	.	gene_id "MSTRG.199600"; transcript_id "MSTRG.199600.200"; exon_number "1";
chr9	StringTie	exon	93230888	93231108	1000	+	.	gene_id "MSTRG.199600"; transcript_id "MSTRG.199600.200"; exon_number "2";
chr9	StringTie	exon	93234808	93234965	1000	+	.	gene_id "MSTRG.199600"; transcript_id "MSTRG.199600.200"; exon_number "3";
chr9	StringTie	exon	93238233	93238321	1000	+	.	gene_id "MSTRG.199600"; transcript_id "MSTRG.199600.200"; exon_number "4";
chr9	StringTie	exon	93239757	93239976	1000	+	.	gene_id "MSTRG.199600"; transcript_id "MSTRG.199600.200"; exon_number "5";
chr9	StringTie	exon	93247543	93247834	1000	+	.	gene_id "MSTRG.199600"; transcript_id "MSTRG.199600.200"; exon_number "6";
chr9	StringTie	exon	93252883	93253082	1000	+	.	gene_id "MSTRG.199600"; transcript_id "MSTRG.199600.200"; exon_number "7";
chr9	StringTie	exon	93256299	93256454	1000	+	.	gene_id "MSTRG.199600"; transcript_id "MSTRG.199600.200"; exon_number "8";
chr9	StringTie	exon	93256948	93257139	1000	+	.	gene_id "MSTRG.199600"; transcript_id "MSTRG.199600.200"; exon_number "9";
chr9	StringTie	exon	93258931	93259614	1000	+	.	gene_id "MSTRG.199600"; transcript_id "MSTRG.199600.200"; exon_number "10";
chr9	StringTie	exon	93261814	93262107	1000	+	.	gene_id "MSTRG.199600"; transcript_id "MSTRG.199600.200"; exon_number "11";
chr9	StringTie	exon	93262670	93262719	1000	+	.	gene_id "MSTRG.199600"; transcript_id "MSTRG.199600.200"; exon_number "12";
chr9	StringTie	exon	93263566	93263734	1000	+	.	gene_id "MSTRG.199600"; transcript_id "MSTRG.199600.200"; exon_number "13";
chr9	StringTie	exon	93263917	93264033	1000	+	.	gene_id "MSTRG.199600"; transcript_id "MSTRG.199600.200"; exon_number "14";
chr9	StringTie	exon	93267746	93267916	1000	+	.	gene_id "MSTRG.199600"; transcript_id "MSTRG.199600.200"; exon_number "15";
chr9	StringTie	exon	93268020	93268065	1000	+	.	gene_id "MSTRG.199600"; transcript_id "MSTRG.199600.200"; exon_number "16";
chr9	StringTie	exon	93268627	93268746	1000	+	.	gene_id "MSTRG.199600"; transcript_id "MSTRG.199600.200"; exon_number "17";
chr9	StringTie	exon	93288788	93289620	1000	+	.	gene_id "MSTRG.199600"; transcript_id "MSTRG.199600.200"; exon_number "18";
chr9	StringTie	exon	93289978	93290047	1000	+	.	gene_id "MSTRG.199600"; transcript_id "MSTRG.199600.200"; exon_number "19";
chr9	StringTie	exon	93292308	93292396	1000	+	.	gene_id "MSTRG.199600"; transcript_id "MSTRG.199600.200"; exon_number "20";
chr9	StringTie	exon	93292491	93293173	1000	+	.	gene_id "MSTRG.199600"; transcript_id "MSTRG.199600.200"; exon_number "21";
chr9	StringTie	exon	93297853	93298067	1000	+	.	gene_id "MSTRG.199600"; transcript_id "MSTRG.199600.200"; exon_number "22";
chr9	StringTie	exon	93299070	93299261	1000	+	.	gene_id "MSTRG.199600"; transcript_id "MSTRG.199600.200"; exon_number "23";
chr9	StringTie	exon	93308328	93308575	1000	+	.	gene_id "MSTRG.199600"; transcript_id "MSTRG.199600.200"; exon_number "24";
chr9	StringTie	exon	93308721	93310192	1000	+	.	gene_id "MSTRG.199600"; transcript_id "MSTRG.199600.200"; exon_number "25";
chr9	StringTie	exon	93317520	93317631	1000	+	.	gene_id "MSTRG.199600"; transcript_id "MSTRG.199600.200"; exon_number "26";
chr9	StringTie	exon	93320367	93320570	1000	+	.	gene_id "MSTRG.199600"; transcript_id "MSTRG.199600.200"; exon_number "27";
chr9	StringTie	transcript	93229630	93320597	1000	+	.	gene_id "MSTRG.199600"; transcript_id "MSTRG.199600.201";
chr9	StringTie	exon	93229630	93229868	1000	+	.	gene_id "MSTRG.199600"; transcript_id "MSTRG.199600.201"; exon_number "1";
chr9	StringTie	exon	93230888	93231108	1000	+	.	gene_id "MSTRG.199600"; transcript_id "MSTRG.199600.201"; exon_number "2";
chr9	StringTie	exon	93234808	93234965	1000	+	.	gene_id "MSTRG.199600"; transcript_id "MSTRG.199600.201"; exon_number "3";
chr9	StringTie	exon	93238233	93238321	1000	+	.	gene_id "MSTRG.199600"; transcript_id "MSTRG.199600.201"; exon_number "4";
chr9	StringTie	exon	93239757	93239976	1000	+	.	gene_id "MSTRG.199600"; transcript_id "MSTRG.199600.201"; exon_number "5";
chr9	StringTie	exon	93247543	93247834	1000	+	.	gene_id "MSTRG.199600"; transcript_id "MSTRG.199600.201"; exon_number "6";
chr9	StringTie	exon	93252883	93253082	1000	+	.	gene_id "MSTRG.199600"; transcript_id "MSTRG.199600.201"; exon_number "7";
chr9	StringTie	exon	93256299	93256454	1000	+	.	gene_id "MSTRG.199600"; transcript_id "MSTRG.199600.201"; exon_number "8";
chr9	StringTie	exon	93256948	93257139	1000	+	.	gene_id "MSTRG.199600"; transcript_id "MSTRG.199600.201"; exon_number "9";
chr9	StringTie	exon	93258931	93259614	1000	+	.	gene_id "MSTRG.199600"; transcript_id "MSTRG.199600.201"; exon_number "10";
chr9	StringTie	exon	93261814	93262107	1000	+	.	gene_id "MSTRG.199600"; transcript_id "MSTRG.199600.201"; exon_number "11";
chr9	StringTie	exon	93262670	93262719	1000	+	.	gene_id "MSTRG.199600"; transcript_id "MSTRG.199600.201"; exon_number "12";
chr9	StringTie	exon	93263566	93263734	1000	+	.	gene_id "MSTRG.199600"; transcript_id "MSTRG.199600.201"; exon_number "13";
chr9	StringTie	exon	93263917	93264033	1000	+	.	gene_id "MSTRG.199600"; transcript_id "MSTRG.199600.201"; exon_number "14";
chr9	StringTie	exon	93267746	93267916	1000	+	.	gene_id "MSTRG.199600"; transcript_id "MSTRG.199600.201"; exon_number "15";
chr9	StringTie	exon	93268020	93268065	1000	+	.	gene_id "MSTRG.199600"; transcript_id "MSTRG.199600.201"; exon_number "16";
chr9	StringTie	exon	93268627	93268746	1000	+	.	gene_id "MSTRG.199600"; transcript_id "MSTRG.199600.201"; exon_number "17";
chr9	StringTie	exon	93288788	93289620	1000	+	.	gene_id "MSTRG.199600"; transcript_id "MSTRG.199600.201"; exon_number "18";
chr9	StringTie	exon	93289978	93290047	1000	+	.	gene_id "MSTRG.199600"; transcript_id "MSTRG.199600.201"; exon_number "19";
chr9	StringTie	exon	93292308	93292396	1000	+	.	gene_id "MSTRG.199600"; transcript_id "MSTRG.199600.201"; exon_number "20";
chr9	StringTie	exon	93292491	93293173	1000	+	.	gene_id "MSTRG.199600"; transcript_id "MSTRG.199600.201"; exon_number "21";
chr9	StringTie	exon	93297853	93298067	1000	+	.	gene_id "MSTRG.199600"; transcript_id "MSTRG.199600.201"; exon_number "22";
chr9	StringTie	exon	93299070	93299261	1000	+	.	gene_id "MSTRG.199600"; transcript_id "MSTRG.199600.201"; exon_number "23";
chr9	StringTie	exon	93300051	93300149	1000	+	.	gene_id "MSTRG.199600"; transcript_id "MSTRG.199600.201"; exon_number "24";
chr9	StringTie	exon	93308328	93308584	1000	+	.	gene_id "MSTRG.199600"; transcript_id "MSTRG.199600.201"; exon_number "25";
chr9	StringTie	exon	93317520	93317631	1000	+	.	gene_id "MSTRG.199600"; transcript_id "MSTRG.199600.201"; exon_number "26";
chr9	StringTie	exon	93317873	93320597	1000	+	.	gene_id "MSTRG.199600"; transcript_id "MSTRG.199600.201"; exon_number "27";
chr9	StringTie	transcript	93229631	93319536	1000	+	.	gene_id "MSTRG.199600"; transcript_id "MSTRG.199600.202";
chr9	StringTie	exon	93229631	93229868	1000	+	.	gene_id "MSTRG.199600"; transcript_id "MSTRG.199600.202"; exon_number "1";
chr9	StringTie	exon	93230888	93231108	1000	+	.	gene_id "MSTRG.199600"; transcript_id "MSTRG.199600.202"; exon_number "2";
chr9	StringTie	exon	93234808	93234965	1000	+	.	gene_id "MSTRG.199600"; transcript_id "MSTRG.199600.202"; exon_number "3";
chr9	StringTie	exon	93238233	93238321	1000	+	.	gene_id "MSTRG.199600"; transcript_id "MSTRG.199600.202"; exon_number "4";
chr9	StringTie	exon	93239757	93239976	1000	+	.	gene_id "MSTRG.199600"; transcript_id "MSTRG.199600.202"; exon_number "5";
chr9	StringTie	exon	93247543	93247834	1000	+	.	gene_id "MSTRG.199600"; transcript_id "MSTRG.199600.202"; exon_number "6";
chr9	StringTie	exon	93252883	93253082	1000	+	.	gene_id "MSTRG.199600"; transcript_id "MSTRG.199600.202"; exon_number "7";
chr9	StringTie	exon	93256948	93257139	1000	+	.	gene_id "MSTRG.199600"; transcript_id "MSTRG.199600.202"; exon_number "8";
chr9	StringTie	exon	93258931	93259614	1000	+	.	gene_id "MSTRG.199600"; transcript_id "MSTRG.199600.202"; exon_number "9";
chr9	StringTie	exon	93261814	93262107	1000	+	.	gene_id "MSTRG.199600"; transcript_id "MSTRG.199600.202"; exon_number "10";
chr9	StringTie	exon	93262670	93262719	1000	+	.	gene_id "MSTRG.199600"; transcript_id "MSTRG.199600.202"; exon_number "11";
chr9	StringTie	exon	93263566	93263734	1000	+	.	gene_id "MSTRG.199600"; transcript_id "MSTRG.199600.202"; exon_number "12";
chr9	StringTie	exon	93263917	93264033	1000	+	.	gene_id "MSTRG.199600"; transcript_id "MSTRG.199600.202"; exon_number "13";
chr9	StringTie	exon	93267746	93267916	1000	+	.	gene_id "MSTRG.199600"; transcript_id "MSTRG.199600.202"; exon_number "14";
chr9	StringTie	exon	93268020	93268065	1000	+	.	gene_id "MSTRG.199600"; transcript_id "MSTRG.199600.202"; exon_number "15";
chr9	StringTie	exon	93268627	93268746	1000	+	.	gene_id "MSTRG.199600"; transcript_id "MSTRG.199600.202"; exon_number "16";
chr9	StringTie	exon	93288788	93289620	1000	+	.	gene_id "MSTRG.199600"; transcript_id "MSTRG.199600.202"; exon_number "17";
chr9	StringTie	exon	93289978	93290047	1000	+	.	gene_id "MSTRG.199600"; transcript_id "MSTRG.199600.202"; exon_number "18";
chr9	StringTie	exon	93292308	93292396	1000	+	.	gene_id "MSTRG.199600"; transcript_id "MSTRG.199600.202"; exon_number "19";
chr9	StringTie	exon	93292491	93293173	1000	+	.	gene_id "MSTRG.199600"; transcript_id "MSTRG.199600.202"; exon_number "20";
chr9	StringTie	exon	93297853	93298067	1000	+	.	gene_id "MSTRG.199600"; transcript_id "MSTRG.199600.202"; exon_number "21";
chr9	StringTie	exon	93299070	93299261	1000	+	.	gene_id "MSTRG.199600"; transcript_id "MSTRG.199600.202"; exon_number "22";
chr9	StringTie	exon	93308328	93308584	1000	+	.	gene_id "MSTRG.199600"; transcript_id "MSTRG.199600.202"; exon_number "23";
chr9	StringTie	exon	93317520	93317631	1000	+	.	gene_id "MSTRG.199600"; transcript_id "MSTRG.199600.202"; exon_number "24";
chr9	StringTie	exon	93317873	93319536	1000	+	.	gene_id "MSTRG.199600"; transcript_id "MSTRG.199600.202"; exon_number "25";
chr9	StringTie	transcript	93229634	93320666	1000	+	.	gene_id "MSTRG.199600"; transcript_id "MSTRG.199600.203";
chr9	StringTie	exon	93229634	93229868	1000	+	.	gene_id "MSTRG.199600"; transcript_id "MSTRG.199600.203"; exon_number "1";
chr9	StringTie	exon	93230888	93231108	1000	+	.	gene_id "MSTRG.199600"; transcript_id "MSTRG.199600.203"; exon_number "2";
chr9	StringTie	exon	93234808	93234965	1000	+	.	gene_id "MSTRG.199600"; transcript_id "MSTRG.199600.203"; exon_number "3";
chr9	StringTie	exon	93238233	93238321	1000	+	.	gene_id "MSTRG.199600"; transcript_id "MSTRG.199600.203"; exon_number "4";
chr9	StringTie	exon	93239757	93239976	1000	+	.	gene_id "MSTRG.199600"; transcript_id "MSTRG.199600.203"; exon_number "5";
chr9	StringTie	exon	93247543	93247834	1000	+	.	gene_id "MSTRG.199600"; transcript_id "MSTRG.199600.203"; exon_number "6";
chr9	StringTie	exon	93252883	93253082	1000	+	.	gene_id "MSTRG.199600"; transcript_id "MSTRG.199600.203"; exon_number "7";
chr9	StringTie	exon	93256299	93256454	1000	+	.	gene_id "MSTRG.199600"; transcript_id "MSTRG.199600.203"; exon_number "8";
chr9	StringTie	exon	93256948	93257139	1000	+	.	gene_id "MSTRG.199600"; transcript_id "MSTRG.199600.203"; exon_number "9";
chr9	StringTie	exon	93258931	93259614	1000	+	.	gene_id "MSTRG.199600"; transcript_id "MSTRG.199600.203"; exon_number "10";
chr9	StringTie	exon	93261814	93262107	1000	+	.	gene_id "MSTRG.199600"; transcript_id "MSTRG.199600.203"; exon_number "11";
chr9	StringTie	exon	93262670	93262719	1000	+	.	gene_id "MSTRG.199600"; transcript_id "MSTRG.199600.203"; exon_number "12";
chr9	StringTie	exon	93263566	93263734	1000	+	.	gene_id "MSTRG.199600"; transcript_id "MSTRG.199600.203"; exon_number "13";
chr9	StringTie	exon	93263917	93264033	1000	+	.	gene_id "MSTRG.199600"; transcript_id "MSTRG.199600.203"; exon_number "14";
chr9	StringTie	exon	93267746	93267916	1000	+	.	gene_id "MSTRG.199600"; transcript_id "MSTRG.199600.203"; exon_number "15";
chr9	StringTie	exon	93268020	93268065	1000	+	.	gene_id "MSTRG.199600"; transcript_id "MSTRG.199600.203"; exon_number "16";
chr9	StringTie	exon	93268627	93268746	1000	+	.	gene_id "MSTRG.199600"; transcript_id "MSTRG.199600.203"; exon_number "17";
chr9	StringTie	exon	93288788	93289620	1000	+	.	gene_id "MSTRG.199600"; transcript_id "MSTRG.199600.203"; exon_number "18";
chr9	StringTie	exon	93289978	93290047	1000	+	.	gene_id "MSTRG.199600"; transcript_id "MSTRG.199600.203"; exon_number "19";
chr9	StringTie	exon	93292308	93292396	1000	+	.	gene_id "MSTRG.199600"; transcript_id "MSTRG.199600.203"; exon_number "20";
chr9	StringTie	exon	93292491	93293173	1000	+	.	gene_id "MSTRG.199600"; transcript_id "MSTRG.199600.203"; exon_number "21";
chr9	StringTie	exon	93297853	93298067	1000	+	.	gene_id "MSTRG.199600"; transcript_id "MSTRG.199600.203"; exon_number "22";
chr9	StringTie	exon	93299070	93299261	1000	+	.	gene_id "MSTRG.199600"; transcript_id "MSTRG.199600.203"; exon_number "23";
chr9	StringTie	exon	93308328	93308584	1000	+	.	gene_id "MSTRG.199600"; transcript_id "MSTRG.199600.203"; exon_number "24";
chr9	StringTie	exon	93308721	93317631	1000	+	.	gene_id "MSTRG.199600"; transcript_id "MSTRG.199600.203"; exon_number "25";
chr9	StringTie	exon	93320367	93320666	1000	+	.	gene_id "MSTRG.199600"; transcript_id "MSTRG.199600.203"; exon_number "26";
chr9	StringTie	transcript	93229634	93319334	1000	+	.	gene_id "MSTRG.199600"; transcript_id "MSTRG.199600.204";
chr9	StringTie	exon	93229634	93229868	1000	+	.	gene_id "MSTRG.199600"; transcript_id "MSTRG.199600.204"; exon_number "1";
chr9	StringTie	exon	93230888	93231108	1000	+	.	gene_id "MSTRG.199600"; transcript_id "MSTRG.199600.204"; exon_number "2";
chr9	StringTie	exon	93234808	93234965	1000	+	.	gene_id "MSTRG.199600"; transcript_id "MSTRG.199600.204"; exon_number "3";
chr9	StringTie	exon	93238233	93238321	1000	+	.	gene_id "MSTRG.199600"; transcript_id "MSTRG.199600.204"; exon_number "4";
chr9	StringTie	exon	93239757	93239976	1000	+	.	gene_id "MSTRG.199600"; transcript_id "MSTRG.199600.204"; exon_number "5";
chr9	StringTie	exon	93247543	93247834	1000	+	.	gene_id "MSTRG.199600"; transcript_id "MSTRG.199600.204"; exon_number "6";
chr9	StringTie	exon	93252883	93253082	1000	+	.	gene_id "MSTRG.199600"; transcript_id "MSTRG.199600.204"; exon_number "7";
chr9	StringTie	exon	93256299	93257139	1000	+	.	gene_id "MSTRG.199600"; transcript_id "MSTRG.199600.204"; exon_number "8";
chr9	StringTie	exon	93258931	93259614	1000	+	.	gene_id "MSTRG.199600"; transcript_id "MSTRG.199600.204"; exon_number "9";
chr9	StringTie	exon	93261814	93262107	1000	+	.	gene_id "MSTRG.199600"; transcript_id "MSTRG.199600.204"; exon_number "10";
chr9	StringTie	exon	93262670	93262719	1000	+	.	gene_id "MSTRG.199600"; transcript_id "MSTRG.199600.204"; exon_number "11";
chr9	StringTie	exon	93263566	93263734	1000	+	.	gene_id "MSTRG.199600"; transcript_id "MSTRG.199600.204"; exon_number "12";
chr9	StringTie	exon	93263917	93264033	1000	+	.	gene_id "MSTRG.199600"; transcript_id "MSTRG.199600.204"; exon_number "13";
chr9	StringTie	exon	93267746	93267916	1000	+	.	gene_id "MSTRG.199600"; transcript_id "MSTRG.199600.204"; exon_number "14";
chr9	StringTie	exon	93268020	93268065	1000	+	.	gene_id "MSTRG.199600"; transcript_id "MSTRG.199600.204"; exon_number "15";
chr9	StringTie	exon	93268627	93268746	1000	+	.	gene_id "MSTRG.199600"; transcript_id "MSTRG.199600.204"; exon_number "16";
chr9	StringTie	exon	93288788	93289620	1000	+	.	gene_id "MSTRG.199600"; transcript_id "MSTRG.199600.204"; exon_number "17";
chr9	StringTie	exon	93289978	93290047	1000	+	.	gene_id "MSTRG.199600"; transcript_id "MSTRG.199600.204"; exon_number "18";
chr9	StringTie	exon	93292311	93292396	1000	+	.	gene_id "MSTRG.199600"; transcript_id "MSTRG.199600.204"; exon_number "19";
chr9	StringTie	exon	93292491	93293173	1000	+	.	gene_id "MSTRG.199600"; transcript_id "MSTRG.199600.204"; exon_number "20";
chr9	StringTie	exon	93297853	93298067	1000	+	.	gene_id "MSTRG.199600"; transcript_id "MSTRG.199600.204"; exon_number "21";
chr9	StringTie	exon	93308328	93308584	1000	+	.	gene_id "MSTRG.199600"; transcript_id "MSTRG.199600.204"; exon_number "22";
chr9	StringTie	exon	93317520	93317631	1000	+	.	gene_id "MSTRG.199600"; transcript_id "MSTRG.199600.204"; exon_number "23";
chr9	StringTie	exon	93318028	93319334	1000	+	.	gene_id "MSTRG.199600"; transcript_id "MSTRG.199600.204"; exon_number "24";
chr9	StringTie	transcript	93229635	93321116	1000	+	.	gene_id "MSTRG.199600"; transcript_id "MSTRG.199600.205";
chr9	StringTie	exon	93229635	93229868	1000	+	.	gene_id "MSTRG.199600"; transcript_id "MSTRG.199600.205"; exon_number "1";
chr9	StringTie	exon	93230888	93231108	1000	+	.	gene_id "MSTRG.199600"; transcript_id "MSTRG.199600.205"; exon_number "2";
chr9	StringTie	exon	93234808	93234965	1000	+	.	gene_id "MSTRG.199600"; transcript_id "MSTRG.199600.205"; exon_number "3";
chr9	StringTie	exon	93238233	93238321	1000	+	.	gene_id "MSTRG.199600"; transcript_id "MSTRG.199600.205"; exon_number "4";
chr9	StringTie	exon	93239757	93239976	1000	+	.	gene_id "MSTRG.199600"; transcript_id "MSTRG.199600.205"; exon_number "5";
chr9	StringTie	exon	93247543	93247834	1000	+	.	gene_id "MSTRG.199600"; transcript_id "MSTRG.199600.205"; exon_number "6";
chr9	StringTie	exon	93252883	93253082	1000	+	.	gene_id "MSTRG.199600"; transcript_id "MSTRG.199600.205"; exon_number "7";
chr9	StringTie	exon	93256948	93257139	1000	+	.	gene_id "MSTRG.199600"; transcript_id "MSTRG.199600.205"; exon_number "8";
chr9	StringTie	exon	93258931	93259614	1000	+	.	gene_id "MSTRG.199600"; transcript_id "MSTRG.199600.205"; exon_number "9";
chr9	StringTie	exon	93261814	93262107	1000	+	.	gene_id "MSTRG.199600"; transcript_id "MSTRG.199600.205"; exon_number "10";
chr9	StringTie	exon	93262670	93262719	1000	+	.	gene_id "MSTRG.199600"; transcript_id "MSTRG.199600.205"; exon_number "11";
chr9	StringTie	exon	93263566	93263734	1000	+	.	gene_id "MSTRG.199600"; transcript_id "MSTRG.199600.205"; exon_number "12";
chr9	StringTie	exon	93263917	93264033	1000	+	.	gene_id "MSTRG.199600"; transcript_id "MSTRG.199600.205"; exon_number "13";
chr9	StringTie	exon	93267746	93267916	1000	+	.	gene_id "MSTRG.199600"; transcript_id "MSTRG.199600.205"; exon_number "14";
chr9	StringTie	exon	93268020	93268065	1000	+	.	gene_id "MSTRG.199600"; transcript_id "MSTRG.199600.205"; exon_number "15";
chr9	StringTie	exon	93268627	93268746	1000	+	.	gene_id "MSTRG.199600"; transcript_id "MSTRG.199600.205"; exon_number "16";
chr9	StringTie	exon	93288788	93289620	1000	+	.	gene_id "MSTRG.199600"; transcript_id "MSTRG.199600.205"; exon_number "17";
chr9	StringTie	exon	93289978	93290047	1000	+	.	gene_id "MSTRG.199600"; transcript_id "MSTRG.199600.205"; exon_number "18";
chr9	StringTie	exon	93292308	93292396	1000	+	.	gene_id "MSTRG.199600"; transcript_id "MSTRG.199600.205"; exon_number "19";
chr9	StringTie	exon	93292491	93293173	1000	+	.	gene_id "MSTRG.199600"; transcript_id "MSTRG.199600.205"; exon_number "20";
chr9	StringTie	exon	93297853	93298067	1000	+	.	gene_id "MSTRG.199600"; transcript_id "MSTRG.199600.205"; exon_number "21";
chr9	StringTie	exon	93306777	93306821	1000	+	.	gene_id "MSTRG.199600"; transcript_id "MSTRG.199600.205"; exon_number "22";
chr9	StringTie	exon	93308328	93308584	1000	+	.	gene_id "MSTRG.199600"; transcript_id "MSTRG.199600.205"; exon_number "23";
chr9	StringTie	exon	93317520	93317631	1000	+	.	gene_id "MSTRG.199600"; transcript_id "MSTRG.199600.205"; exon_number "24";
chr9	StringTie	exon	93320367	93321116	1000	+	.	gene_id "MSTRG.199600"; transcript_id "MSTRG.199600.205"; exon_number "25";
chr9	StringTie	transcript	93229648	93320588	1000	+	.	gene_id "MSTRG.199600"; transcript_id "MSTRG.199600.206";
chr9	StringTie	exon	93229648	93229868	1000	+	.	gene_id "MSTRG.199600"; transcript_id "MSTRG.199600.206"; exon_number "1";
chr9	StringTie	exon	93230888	93231108	1000	+	.	gene_id "MSTRG.199600"; transcript_id "MSTRG.199600.206"; exon_number "2";
chr9	StringTie	exon	93234808	93234965	1000	+	.	gene_id "MSTRG.199600"; transcript_id "MSTRG.199600.206"; exon_number "3";
chr9	StringTie	exon	93238233	93238321	1000	+	.	gene_id "MSTRG.199600"; transcript_id "MSTRG.199600.206"; exon_number "4";
chr9	StringTie	exon	93239757	93239976	1000	+	.	gene_id "MSTRG.199600"; transcript_id "MSTRG.199600.206"; exon_number "5";
chr9	StringTie	exon	93247543	93247834	1000	+	.	gene_id "MSTRG.199600"; transcript_id "MSTRG.199600.206"; exon_number "6";
chr9	StringTie	exon	93252883	93253082	1000	+	.	gene_id "MSTRG.199600"; transcript_id "MSTRG.199600.206"; exon_number "7";
chr9	StringTie	exon	93256948	93257139	1000	+	.	gene_id "MSTRG.199600"; transcript_id "MSTRG.199600.206"; exon_number "8";
chr9	StringTie	exon	93258931	93259614	1000	+	.	gene_id "MSTRG.199600"; transcript_id "MSTRG.199600.206"; exon_number "9";
chr9	StringTie	exon	93261814	93262107	1000	+	.	gene_id "MSTRG.199600"; transcript_id "MSTRG.199600.206"; exon_number "10";
chr9	StringTie	exon	93262670	93262719	1000	+	.	gene_id "MSTRG.199600"; transcript_id "MSTRG.199600.206"; exon_number "11";
chr9	StringTie	exon	93263566	93263734	1000	+	.	gene_id "MSTRG.199600"; transcript_id "MSTRG.199600.206"; exon_number "12";
chr9	StringTie	exon	93263917	93264033	1000	+	.	gene_id "MSTRG.199600"; transcript_id "MSTRG.199600.206"; exon_number "13";
chr9	StringTie	exon	93267746	93267916	1000	+	.	gene_id "MSTRG.199600"; transcript_id "MSTRG.199600.206"; exon_number "14";
chr9	StringTie	exon	93268020	93268065	1000	+	.	gene_id "MSTRG.199600"; transcript_id "MSTRG.199600.206"; exon_number "15";
chr9	StringTie	exon	93268627	93268746	1000	+	.	gene_id "MSTRG.199600"; transcript_id "MSTRG.199600.206"; exon_number "16";
chr9	StringTie	exon	93288788	93289620	1000	+	.	gene_id "MSTRG.199600"; transcript_id "MSTRG.199600.206"; exon_number "17";
chr9	StringTie	exon	93289978	93290047	1000	+	.	gene_id "MSTRG.199600"; transcript_id "MSTRG.199600.206"; exon_number "18";
chr9	StringTie	exon	93292311	93292396	1000	+	.	gene_id "MSTRG.199600"; transcript_id "MSTRG.199600.206"; exon_number "19";
chr9	StringTie	exon	93292491	93293173	1000	+	.	gene_id "MSTRG.199600"; transcript_id "MSTRG.199600.206"; exon_number "20";
chr9	StringTie	exon	93297853	93298067	1000	+	.	gene_id "MSTRG.199600"; transcript_id "MSTRG.199600.206"; exon_number "21";
chr9	StringTie	exon	93299070	93299261	1000	+	.	gene_id "MSTRG.199600"; transcript_id "MSTRG.199600.206"; exon_number "22";
chr9	StringTie	exon	93308328	93308584	1000	+	.	gene_id "MSTRG.199600"; transcript_id "MSTRG.199600.206"; exon_number "23";
chr9	StringTie	exon	93317520	93317631	1000	+	.	gene_id "MSTRG.199600"; transcript_id "MSTRG.199600.206"; exon_number "24";
chr9	StringTie	exon	93317873	93320588	1000	+	.	gene_id "MSTRG.199600"; transcript_id "MSTRG.199600.206"; exon_number "25";
chr9	StringTie	transcript	93229652	93327799	1000	+	.	gene_id "MSTRG.199600"; transcript_id "MSTRG.199600.207";
chr9	StringTie	exon	93229652	93229868	1000	+	.	gene_id "MSTRG.199600"; transcript_id "MSTRG.199600.207"; exon_number "1";
chr9	StringTie	exon	93230888	93231108	1000	+	.	gene_id "MSTRG.199600"; transcript_id "MSTRG.199600.207"; exon_number "2";
chr9	StringTie	exon	93234808	93234965	1000	+	.	gene_id "MSTRG.199600"; transcript_id "MSTRG.199600.207"; exon_number "3";
chr9	StringTie	exon	93238233	93238321	1000	+	.	gene_id "MSTRG.199600"; transcript_id "MSTRG.199600.207"; exon_number "4";
chr9	StringTie	exon	93239757	93239976	1000	+	.	gene_id "MSTRG.199600"; transcript_id "MSTRG.199600.207"; exon_number "5";
chr9	StringTie	exon	93247543	93247834	1000	+	.	gene_id "MSTRG.199600"; transcript_id "MSTRG.199600.207"; exon_number "6";
chr9	StringTie	exon	93252883	93253082	1000	+	.	gene_id "MSTRG.199600"; transcript_id "MSTRG.199600.207"; exon_number "7";
chr9	StringTie	exon	93256299	93256454	1000	+	.	gene_id "MSTRG.199600"; transcript_id "MSTRG.199600.207"; exon_number "8";
chr9	StringTie	exon	93256948	93257139	1000	+	.	gene_id "MSTRG.199600"; transcript_id "MSTRG.199600.207"; exon_number "9";
chr9	StringTie	exon	93258931	93259614	1000	+	.	gene_id "MSTRG.199600"; transcript_id "MSTRG.199600.207"; exon_number "10";
chr9	StringTie	exon	93261814	93262107	1000	+	.	gene_id "MSTRG.199600"; transcript_id "MSTRG.199600.207"; exon_number "11";
chr9	StringTie	exon	93262670	93262719	1000	+	.	gene_id "MSTRG.199600"; transcript_id "MSTRG.199600.207"; exon_number "12";
chr9	StringTie	exon	93263566	93263734	1000	+	.	gene_id "MSTRG.199600"; transcript_id "MSTRG.199600.207"; exon_number "13";
chr9	StringTie	exon	93263917	93264033	1000	+	.	gene_id "MSTRG.199600"; transcript_id "MSTRG.199600.207"; exon_number "14";
chr9	StringTie	exon	93267746	93267916	1000	+	.	gene_id "MSTRG.199600"; transcript_id "MSTRG.199600.207"; exon_number "15";
chr9	StringTie	exon	93268020	93268065	1000	+	.	gene_id "MSTRG.199600"; transcript_id "MSTRG.199600.207"; exon_number "16";
chr9	StringTie	exon	93268627	93268746	1000	+	.	gene_id "MSTRG.199600"; transcript_id "MSTRG.199600.207"; exon_number "17";
chr9	StringTie	exon	93288788	93289620	1000	+	.	gene_id "MSTRG.199600"; transcript_id "MSTRG.199600.207"; exon_number "18";
chr9	StringTie	exon	93289978	93290047	1000	+	.	gene_id "MSTRG.199600"; transcript_id "MSTRG.199600.207"; exon_number "19";
chr9	StringTie	exon	93292311	93292396	1000	+	.	gene_id "MSTRG.199600"; transcript_id "MSTRG.199600.207"; exon_number "20";
chr9	StringTie	exon	93292491	93293173	1000	+	.	gene_id "MSTRG.199600"; transcript_id "MSTRG.199600.207"; exon_number "21";
chr9	StringTie	exon	93297853	93298067	1000	+	.	gene_id "MSTRG.199600"; transcript_id "MSTRG.199600.207"; exon_number "22";
chr9	StringTie	exon	93308328	93308584	1000	+	.	gene_id "MSTRG.199600"; transcript_id "MSTRG.199600.207"; exon_number "23";
chr9	StringTie	exon	93316719	93316797	1000	+	.	gene_id "MSTRG.199600"; transcript_id "MSTRG.199600.207"; exon_number "24";
chr9	StringTie	exon	93317520	93317631	1000	+	.	gene_id "MSTRG.199600"; transcript_id "MSTRG.199600.207"; exon_number "25";
chr9	StringTie	exon	93320367	93321476	1000	+	.	gene_id "MSTRG.199600"; transcript_id "MSTRG.199600.207"; exon_number "26";
chr9	StringTie	exon	93325448	93327799	1000	+	.	gene_id "MSTRG.199600"; transcript_id "MSTRG.199600.207"; exon_number "27";
chr9	StringTie	transcript	93229655	93319210	1000	+	.	gene_id "MSTRG.199600"; transcript_id "MSTRG.199600.208";
chr9	StringTie	exon	93229655	93229868	1000	+	.	gene_id "MSTRG.199600"; transcript_id "MSTRG.199600.208"; exon_number "1";
chr9	StringTie	exon	93230888	93231108	1000	+	.	gene_id "MSTRG.199600"; transcript_id "MSTRG.199600.208"; exon_number "2";
chr9	StringTie	exon	93234808	93234965	1000	+	.	gene_id "MSTRG.199600"; transcript_id "MSTRG.199600.208"; exon_number "3";
chr9	StringTie	exon	93238233	93238321	1000	+	.	gene_id "MSTRG.199600"; transcript_id "MSTRG.199600.208"; exon_number "4";
chr9	StringTie	exon	93239757	93239976	1000	+	.	gene_id "MSTRG.199600"; transcript_id "MSTRG.199600.208"; exon_number "5";
chr9	StringTie	exon	93247543	93247834	1000	+	.	gene_id "MSTRG.199600"; transcript_id "MSTRG.199600.208"; exon_number "6";
chr9	StringTie	exon	93252883	93253082	1000	+	.	gene_id "MSTRG.199600"; transcript_id "MSTRG.199600.208"; exon_number "7";
chr9	StringTie	exon	93256299	93256454	1000	+	.	gene_id "MSTRG.199600"; transcript_id "MSTRG.199600.208"; exon_number "8";
chr9	StringTie	exon	93256948	93257139	1000	+	.	gene_id "MSTRG.199600"; transcript_id "MSTRG.199600.208"; exon_number "9";
chr9	StringTie	exon	93258931	93259614	1000	+	.	gene_id "MSTRG.199600"; transcript_id "MSTRG.199600.208"; exon_number "10";
chr9	StringTie	exon	93261814	93262107	1000	+	.	gene_id "MSTRG.199600"; transcript_id "MSTRG.199600.208"; exon_number "11";
chr9	StringTie	exon	93262670	93262719	1000	+	.	gene_id "MSTRG.199600"; transcript_id "MSTRG.199600.208"; exon_number "12";
chr9	StringTie	exon	93263566	93263734	1000	+	.	gene_id "MSTRG.199600"; transcript_id "MSTRG.199600.208"; exon_number "13";
chr9	StringTie	exon	93263917	93264033	1000	+	.	gene_id "MSTRG.199600"; transcript_id "MSTRG.199600.208"; exon_number "14";
chr9	StringTie	exon	93267746	93267916	1000	+	.	gene_id "MSTRG.199600"; transcript_id "MSTRG.199600.208"; exon_number "15";
chr9	StringTie	exon	93268020	93268065	1000	+	.	gene_id "MSTRG.199600"; transcript_id "MSTRG.199600.208"; exon_number "16";
chr9	StringTie	exon	93268627	93268746	1000	+	.	gene_id "MSTRG.199600"; transcript_id "MSTRG.199600.208"; exon_number "17";
chr9	StringTie	exon	93269442	93269540	1000	+	.	gene_id "MSTRG.199600"; transcript_id "MSTRG.199600.208"; exon_number "18";
chr9	StringTie	exon	93288788	93289620	1000	+	.	gene_id "MSTRG.199600"; transcript_id "MSTRG.199600.208"; exon_number "19";
chr9	StringTie	exon	93289978	93290047	1000	+	.	gene_id "MSTRG.199600"; transcript_id "MSTRG.199600.208"; exon_number "20";
chr9	StringTie	exon	93292311	93292396	1000	+	.	gene_id "MSTRG.199600"; transcript_id "MSTRG.199600.208"; exon_number "21";
chr9	StringTie	exon	93292491	93293173	1000	+	.	gene_id "MSTRG.199600"; transcript_id "MSTRG.199600.208"; exon_number "22";
chr9	StringTie	exon	93297853	93298067	1000	+	.	gene_id "MSTRG.199600"; transcript_id "MSTRG.199600.208"; exon_number "23";
chr9	StringTie	exon	93299070	93299261	1000	+	.	gene_id "MSTRG.199600"; transcript_id "MSTRG.199600.208"; exon_number "24";
chr9	StringTie	exon	93300051	93300149	1000	+	.	gene_id "MSTRG.199600"; transcript_id "MSTRG.199600.208"; exon_number "25";
chr9	StringTie	exon	93306777	93306821	1000	+	.	gene_id "MSTRG.199600"; transcript_id "MSTRG.199600.208"; exon_number "26";
chr9	StringTie	exon	93308328	93308584	1000	+	.	gene_id "MSTRG.199600"; transcript_id "MSTRG.199600.208"; exon_number "27";
chr9	StringTie	exon	93317520	93317631	1000	+	.	gene_id "MSTRG.199600"; transcript_id "MSTRG.199600.208"; exon_number "28";
chr9	StringTie	exon	93317873	93319210	1000	+	.	gene_id "MSTRG.199600"; transcript_id "MSTRG.199600.208"; exon_number "29";
chr9	StringTie	transcript	93229658	93320644	1000	+	.	gene_id "MSTRG.199600"; transcript_id "MSTRG.199600.209";
chr9	StringTie	exon	93229658	93229868	1000	+	.	gene_id "MSTRG.199600"; transcript_id "MSTRG.199600.209"; exon_number "1";
chr9	StringTie	exon	93230888	93231108	1000	+	.	gene_id "MSTRG.199600"; transcript_id "MSTRG.199600.209"; exon_number "2";
chr9	StringTie	exon	93234808	93234965	1000	+	.	gene_id "MSTRG.199600"; transcript_id "MSTRG.199600.209"; exon_number "3";
chr9	StringTie	exon	93238233	93238321	1000	+	.	gene_id "MSTRG.199600"; transcript_id "MSTRG.199600.209"; exon_number "4";
chr9	StringTie	exon	93239757	93239976	1000	+	.	gene_id "MSTRG.199600"; transcript_id "MSTRG.199600.209"; exon_number "5";
chr9	StringTie	exon	93247543	93247834	1000	+	.	gene_id "MSTRG.199600"; transcript_id "MSTRG.199600.209"; exon_number "6";
chr9	StringTie	exon	93252883	93253082	1000	+	.	gene_id "MSTRG.199600"; transcript_id "MSTRG.199600.209"; exon_number "7";
chr9	StringTie	exon	93256299	93256454	1000	+	.	gene_id "MSTRG.199600"; transcript_id "MSTRG.199600.209"; exon_number "8";
chr9	StringTie	exon	93256948	93257139	1000	+	.	gene_id "MSTRG.199600"; transcript_id "MSTRG.199600.209"; exon_number "9";
chr9	StringTie	exon	93258931	93259614	1000	+	.	gene_id "MSTRG.199600"; transcript_id "MSTRG.199600.209"; exon_number "10";
chr9	StringTie	exon	93261814	93262107	1000	+	.	gene_id "MSTRG.199600"; transcript_id "MSTRG.199600.209"; exon_number "11";
chr9	StringTie	exon	93262670	93262719	1000	+	.	gene_id "MSTRG.199600"; transcript_id "MSTRG.199600.209"; exon_number "12";
chr9	StringTie	exon	93263566	93263734	1000	+	.	gene_id "MSTRG.199600"; transcript_id "MSTRG.199600.209"; exon_number "13";
chr9	StringTie	exon	93263917	93264033	1000	+	.	gene_id "MSTRG.199600"; transcript_id "MSTRG.199600.209"; exon_number "14";
chr9	StringTie	exon	93267746	93267916	1000	+	.	gene_id "MSTRG.199600"; transcript_id "MSTRG.199600.209"; exon_number "15";
chr9	StringTie	exon	93268020	93268065	1000	+	.	gene_id "MSTRG.199600"; transcript_id "MSTRG.199600.209"; exon_number "16";
chr9	StringTie	exon	93268627	93268746	1000	+	.	gene_id "MSTRG.199600"; transcript_id "MSTRG.199600.209"; exon_number "17";
chr9	StringTie	exon	93288788	93289620	1000	+	.	gene_id "MSTRG.199600"; transcript_id "MSTRG.199600.209"; exon_number "18";
chr9	StringTie	exon	93289978	93290047	1000	+	.	gene_id "MSTRG.199600"; transcript_id "MSTRG.199600.209"; exon_number "19";
chr9	StringTie	exon	93292311	93292396	1000	+	.	gene_id "MSTRG.199600"; transcript_id "MSTRG.199600.209"; exon_number "20";
chr9	StringTie	exon	93292491	93293173	1000	+	.	gene_id "MSTRG.199600"; transcript_id "MSTRG.199600.209"; exon_number "21";
chr9	StringTie	exon	93297853	93298067	1000	+	.	gene_id "MSTRG.199600"; transcript_id "MSTRG.199600.209"; exon_number "22";
chr9	StringTie	exon	93299070	93299261	1000	+	.	gene_id "MSTRG.199600"; transcript_id "MSTRG.199600.209"; exon_number "23";
chr9	StringTie	exon	93300051	93300149	1000	+	.	gene_id "MSTRG.199600"; transcript_id "MSTRG.199600.209"; exon_number "24";
chr9	StringTie	exon	93306777	93306821	1000	+	.	gene_id "MSTRG.199600"; transcript_id "MSTRG.199600.209"; exon_number "25";
chr9	StringTie	exon	93308328	93308584	1000	+	.	gene_id "MSTRG.199600"; transcript_id "MSTRG.199600.209"; exon_number "26";
chr9	StringTie	exon	93316719	93316797	1000	+	.	gene_id "MSTRG.199600"; transcript_id "MSTRG.199600.209"; exon_number "27";
chr9	StringTie	exon	93317520	93317631	1000	+	.	gene_id "MSTRG.199600"; transcript_id "MSTRG.199600.209"; exon_number "28";
chr9	StringTie	exon	93320367	93320644	1000	+	.	gene_id "MSTRG.199600"; transcript_id "MSTRG.199600.209"; exon_number "29";
chr9	StringTie	transcript	93184895	93321092	1000	+	.	gene_id "MSTRG.199600"; transcript_id "MSTRG.199600.21";
chr9	StringTie	exon	93184895	93185610	1000	+	.	gene_id "MSTRG.199600"; transcript_id "MSTRG.199600.21"; exon_number "1";
chr9	StringTie	exon	93229696	93229868	1000	+	.	gene_id "MSTRG.199600"; transcript_id "MSTRG.199600.21"; exon_number "2";
chr9	StringTie	exon	93230888	93231108	1000	+	.	gene_id "MSTRG.199600"; transcript_id "MSTRG.199600.21"; exon_number "3";
chr9	StringTie	exon	93234808	93234965	1000	+	.	gene_id "MSTRG.199600"; transcript_id "MSTRG.199600.21"; exon_number "4";
chr9	StringTie	exon	93238233	93238321	1000	+	.	gene_id "MSTRG.199600"; transcript_id "MSTRG.199600.21"; exon_number "5";
chr9	StringTie	exon	93239757	93239976	1000	+	.	gene_id "MSTRG.199600"; transcript_id "MSTRG.199600.21"; exon_number "6";
chr9	StringTie	exon	93247543	93247834	1000	+	.	gene_id "MSTRG.199600"; transcript_id "MSTRG.199600.21"; exon_number "7";
chr9	StringTie	exon	93252883	93253082	1000	+	.	gene_id "MSTRG.199600"; transcript_id "MSTRG.199600.21"; exon_number "8";
chr9	StringTie	exon	93256299	93256454	1000	+	.	gene_id "MSTRG.199600"; transcript_id "MSTRG.199600.21"; exon_number "9";
chr9	StringTie	exon	93256948	93257139	1000	+	.	gene_id "MSTRG.199600"; transcript_id "MSTRG.199600.21"; exon_number "10";
chr9	StringTie	exon	93258931	93259614	1000	+	.	gene_id "MSTRG.199600"; transcript_id "MSTRG.199600.21"; exon_number "11";
chr9	StringTie	exon	93261814	93262107	1000	+	.	gene_id "MSTRG.199600"; transcript_id "MSTRG.199600.21"; exon_number "12";
chr9	StringTie	exon	93262670	93262719	1000	+	.	gene_id "MSTRG.199600"; transcript_id "MSTRG.199600.21"; exon_number "13";
chr9	StringTie	exon	93263566	93263734	1000	+	.	gene_id "MSTRG.199600"; transcript_id "MSTRG.199600.21"; exon_number "14";
chr9	StringTie	exon	93263917	93264033	1000	+	.	gene_id "MSTRG.199600"; transcript_id "MSTRG.199600.21"; exon_number "15";
chr9	StringTie	exon	93267746	93267916	1000	+	.	gene_id "MSTRG.199600"; transcript_id "MSTRG.199600.21"; exon_number "16";
chr9	StringTie	exon	93268020	93268065	1000	+	.	gene_id "MSTRG.199600"; transcript_id "MSTRG.199600.21"; exon_number "17";
chr9	StringTie	exon	93268627	93268746	1000	+	.	gene_id "MSTRG.199600"; transcript_id "MSTRG.199600.21"; exon_number "18";
chr9	StringTie	exon	93288788	93289620	1000	+	.	gene_id "MSTRG.199600"; transcript_id "MSTRG.199600.21"; exon_number "19";
chr9	StringTie	exon	93289978	93290047	1000	+	.	gene_id "MSTRG.199600"; transcript_id "MSTRG.199600.21"; exon_number "20";
chr9	StringTie	exon	93292311	93292396	1000	+	.	gene_id "MSTRG.199600"; transcript_id "MSTRG.199600.21"; exon_number "21";
chr9	StringTie	exon	93292491	93293173	1000	+	.	gene_id "MSTRG.199600"; transcript_id "MSTRG.199600.21"; exon_number "22";
chr9	StringTie	exon	93297853	93298067	1000	+	.	gene_id "MSTRG.199600"; transcript_id "MSTRG.199600.21"; exon_number "23";
chr9	StringTie	exon	93299070	93299261	1000	+	.	gene_id "MSTRG.199600"; transcript_id "MSTRG.199600.21"; exon_number "24";
chr9	StringTie	exon	93306777	93306821	1000	+	.	gene_id "MSTRG.199600"; transcript_id "MSTRG.199600.21"; exon_number "25";
chr9	StringTie	exon	93307131	93307195	1000	+	.	gene_id "MSTRG.199600"; transcript_id "MSTRG.199600.21"; exon_number "26";
chr9	StringTie	exon	93308328	93308584	1000	+	.	gene_id "MSTRG.199600"; transcript_id "MSTRG.199600.21"; exon_number "27";
chr9	StringTie	exon	93317520	93317631	1000	+	.	gene_id "MSTRG.199600"; transcript_id "MSTRG.199600.21"; exon_number "28";
chr9	StringTie	exon	93320367	93321092	1000	+	.	gene_id "MSTRG.199600"; transcript_id "MSTRG.199600.21"; exon_number "29";
chr9	StringTie	transcript	93229662	93320588	1000	+	.	gene_id "MSTRG.199600"; transcript_id "MSTRG.199600.210";
chr9	StringTie	exon	93229662	93229868	1000	+	.	gene_id "MSTRG.199600"; transcript_id "MSTRG.199600.210"; exon_number "1";
chr9	StringTie	exon	93230888	93231108	1000	+	.	gene_id "MSTRG.199600"; transcript_id "MSTRG.199600.210"; exon_number "2";
chr9	StringTie	exon	93234808	93234965	1000	+	.	gene_id "MSTRG.199600"; transcript_id "MSTRG.199600.210"; exon_number "3";
chr9	StringTie	exon	93238233	93238321	1000	+	.	gene_id "MSTRG.199600"; transcript_id "MSTRG.199600.210"; exon_number "4";
chr9	StringTie	exon	93239757	93239976	1000	+	.	gene_id "MSTRG.199600"; transcript_id "MSTRG.199600.210"; exon_number "5";
chr9	StringTie	exon	93247543	93247834	1000	+	.	gene_id "MSTRG.199600"; transcript_id "MSTRG.199600.210"; exon_number "6";
chr9	StringTie	exon	93252883	93253082	1000	+	.	gene_id "MSTRG.199600"; transcript_id "MSTRG.199600.210"; exon_number "7";
chr9	StringTie	exon	93256948	93257139	1000	+	.	gene_id "MSTRG.199600"; transcript_id "MSTRG.199600.210"; exon_number "8";
chr9	StringTie	exon	93258931	93259614	1000	+	.	gene_id "MSTRG.199600"; transcript_id "MSTRG.199600.210"; exon_number "9";
chr9	StringTie	exon	93261814	93262107	1000	+	.	gene_id "MSTRG.199600"; transcript_id "MSTRG.199600.210"; exon_number "10";
chr9	StringTie	exon	93262670	93262719	1000	+	.	gene_id "MSTRG.199600"; transcript_id "MSTRG.199600.210"; exon_number "11";
chr9	StringTie	exon	93263566	93263734	1000	+	.	gene_id "MSTRG.199600"; transcript_id "MSTRG.199600.210"; exon_number "12";
chr9	StringTie	exon	93263917	93264033	1000	+	.	gene_id "MSTRG.199600"; transcript_id "MSTRG.199600.210"; exon_number "13";
chr9	StringTie	exon	93267746	93267916	1000	+	.	gene_id "MSTRG.199600"; transcript_id "MSTRG.199600.210"; exon_number "14";
chr9	StringTie	exon	93268020	93268065	1000	+	.	gene_id "MSTRG.199600"; transcript_id "MSTRG.199600.210"; exon_number "15";
chr9	StringTie	exon	93268627	93268746	1000	+	.	gene_id "MSTRG.199600"; transcript_id "MSTRG.199600.210"; exon_number "16";
chr9	StringTie	exon	93288788	93289620	1000	+	.	gene_id "MSTRG.199600"; transcript_id "MSTRG.199600.210"; exon_number "17";
chr9	StringTie	exon	93289978	93290047	1000	+	.	gene_id "MSTRG.199600"; transcript_id "MSTRG.199600.210"; exon_number "18";
chr9	StringTie	exon	93292311	93292396	1000	+	.	gene_id "MSTRG.199600"; transcript_id "MSTRG.199600.210"; exon_number "19";
chr9	StringTie	exon	93292491	93293173	1000	+	.	gene_id "MSTRG.199600"; transcript_id "MSTRG.199600.210"; exon_number "20";
chr9	StringTie	exon	93297853	93298067	1000	+	.	gene_id "MSTRG.199600"; transcript_id "MSTRG.199600.210"; exon_number "21";
chr9	StringTie	exon	93308328	93308584	1000	+	.	gene_id "MSTRG.199600"; transcript_id "MSTRG.199600.210"; exon_number "22";
chr9	StringTie	exon	93317520	93317631	1000	+	.	gene_id "MSTRG.199600"; transcript_id "MSTRG.199600.210"; exon_number "23";
chr9	StringTie	exon	93317873	93320109	1000	+	.	gene_id "MSTRG.199600"; transcript_id "MSTRG.199600.210"; exon_number "24";
chr9	StringTie	exon	93320367	93320588	1000	+	.	gene_id "MSTRG.199600"; transcript_id "MSTRG.199600.210"; exon_number "25";
chr9	StringTie	transcript	93229673	93320588	1000	+	.	gene_id "MSTRG.199600"; transcript_id "MSTRG.199600.211";
chr9	StringTie	exon	93229673	93229868	1000	+	.	gene_id "MSTRG.199600"; transcript_id "MSTRG.199600.211"; exon_number "1";
chr9	StringTie	exon	93230888	93231108	1000	+	.	gene_id "MSTRG.199600"; transcript_id "MSTRG.199600.211"; exon_number "2";
chr9	StringTie	exon	93234808	93234965	1000	+	.	gene_id "MSTRG.199600"; transcript_id "MSTRG.199600.211"; exon_number "3";
chr9	StringTie	exon	93238233	93238321	1000	+	.	gene_id "MSTRG.199600"; transcript_id "MSTRG.199600.211"; exon_number "4";
chr9	StringTie	exon	93239757	93239976	1000	+	.	gene_id "MSTRG.199600"; transcript_id "MSTRG.199600.211"; exon_number "5";
chr9	StringTie	exon	93247543	93247834	1000	+	.	gene_id "MSTRG.199600"; transcript_id "MSTRG.199600.211"; exon_number "6";
chr9	StringTie	exon	93252883	93253082	1000	+	.	gene_id "MSTRG.199600"; transcript_id "MSTRG.199600.211"; exon_number "7";
chr9	StringTie	exon	93256299	93256454	1000	+	.	gene_id "MSTRG.199600"; transcript_id "MSTRG.199600.211"; exon_number "8";
chr9	StringTie	exon	93256948	93257139	1000	+	.	gene_id "MSTRG.199600"; transcript_id "MSTRG.199600.211"; exon_number "9";
chr9	StringTie	exon	93258931	93259614	1000	+	.	gene_id "MSTRG.199600"; transcript_id "MSTRG.199600.211"; exon_number "10";
chr9	StringTie	exon	93261814	93262107	1000	+	.	gene_id "MSTRG.199600"; transcript_id "MSTRG.199600.211"; exon_number "11";
chr9	StringTie	exon	93262676	93262719	1000	+	.	gene_id "MSTRG.199600"; transcript_id "MSTRG.199600.211"; exon_number "12";
chr9	StringTie	exon	93263566	93263734	1000	+	.	gene_id "MSTRG.199600"; transcript_id "MSTRG.199600.211"; exon_number "13";
chr9	StringTie	exon	93263917	93264033	1000	+	.	gene_id "MSTRG.199600"; transcript_id "MSTRG.199600.211"; exon_number "14";
chr9	StringTie	exon	93267746	93267916	1000	+	.	gene_id "MSTRG.199600"; transcript_id "MSTRG.199600.211"; exon_number "15";
chr9	StringTie	exon	93268020	93268065	1000	+	.	gene_id "MSTRG.199600"; transcript_id "MSTRG.199600.211"; exon_number "16";
chr9	StringTie	exon	93268627	93268746	1000	+	.	gene_id "MSTRG.199600"; transcript_id "MSTRG.199600.211"; exon_number "17";
chr9	StringTie	exon	93288788	93289620	1000	+	.	gene_id "MSTRG.199600"; transcript_id "MSTRG.199600.211"; exon_number "18";
chr9	StringTie	exon	93289978	93290047	1000	+	.	gene_id "MSTRG.199600"; transcript_id "MSTRG.199600.211"; exon_number "19";
chr9	StringTie	exon	93292308	93292396	1000	+	.	gene_id "MSTRG.199600"; transcript_id "MSTRG.199600.211"; exon_number "20";
chr9	StringTie	exon	93292491	93293173	1000	+	.	gene_id "MSTRG.199600"; transcript_id "MSTRG.199600.211"; exon_number "21";
chr9	StringTie	exon	93297853	93298067	1000	+	.	gene_id "MSTRG.199600"; transcript_id "MSTRG.199600.211"; exon_number "22";
chr9	StringTie	exon	93299070	93299261	1000	+	.	gene_id "MSTRG.199600"; transcript_id "MSTRG.199600.211"; exon_number "23";
chr9	StringTie	exon	93306777	93306821	1000	+	.	gene_id "MSTRG.199600"; transcript_id "MSTRG.199600.211"; exon_number "24";
chr9	StringTie	exon	93308328	93308584	1000	+	.	gene_id "MSTRG.199600"; transcript_id "MSTRG.199600.211"; exon_number "25";
chr9	StringTie	exon	93317520	93317631	1000	+	.	gene_id "MSTRG.199600"; transcript_id "MSTRG.199600.211"; exon_number "26";
chr9	StringTie	exon	93320367	93320588	1000	+	.	gene_id "MSTRG.199600"; transcript_id "MSTRG.199600.211"; exon_number "27";
chr9	StringTie	transcript	93229675	93321476	1000	+	.	gene_id "MSTRG.199600"; transcript_id "MSTRG.199600.212";
chr9	StringTie	exon	93229675	93229868	1000	+	.	gene_id "MSTRG.199600"; transcript_id "MSTRG.199600.212"; exon_number "1";
chr9	StringTie	exon	93230888	93231108	1000	+	.	gene_id "MSTRG.199600"; transcript_id "MSTRG.199600.212"; exon_number "2";
chr9	StringTie	exon	93234808	93234965	1000	+	.	gene_id "MSTRG.199600"; transcript_id "MSTRG.199600.212"; exon_number "3";
chr9	StringTie	exon	93238233	93238321	1000	+	.	gene_id "MSTRG.199600"; transcript_id "MSTRG.199600.212"; exon_number "4";
chr9	StringTie	exon	93239757	93239976	1000	+	.	gene_id "MSTRG.199600"; transcript_id "MSTRG.199600.212"; exon_number "5";
chr9	StringTie	exon	93247543	93247834	1000	+	.	gene_id "MSTRG.199600"; transcript_id "MSTRG.199600.212"; exon_number "6";
chr9	StringTie	exon	93252883	93253082	1000	+	.	gene_id "MSTRG.199600"; transcript_id "MSTRG.199600.212"; exon_number "7";
chr9	StringTie	exon	93256299	93256454	1000	+	.	gene_id "MSTRG.199600"; transcript_id "MSTRG.199600.212"; exon_number "8";
chr9	StringTie	exon	93256948	93257139	1000	+	.	gene_id "MSTRG.199600"; transcript_id "MSTRG.199600.212"; exon_number "9";
chr9	StringTie	exon	93258931	93259614	1000	+	.	gene_id "MSTRG.199600"; transcript_id "MSTRG.199600.212"; exon_number "10";
chr9	StringTie	exon	93261814	93262107	1000	+	.	gene_id "MSTRG.199600"; transcript_id "MSTRG.199600.212"; exon_number "11";
chr9	StringTie	exon	93262670	93262719	1000	+	.	gene_id "MSTRG.199600"; transcript_id "MSTRG.199600.212"; exon_number "12";
chr9	StringTie	exon	93263566	93263734	1000	+	.	gene_id "MSTRG.199600"; transcript_id "MSTRG.199600.212"; exon_number "13";
chr9	StringTie	exon	93263917	93264033	1000	+	.	gene_id "MSTRG.199600"; transcript_id "MSTRG.199600.212"; exon_number "14";
chr9	StringTie	exon	93267746	93267916	1000	+	.	gene_id "MSTRG.199600"; transcript_id "MSTRG.199600.212"; exon_number "15";
chr9	StringTie	exon	93268020	93268065	1000	+	.	gene_id "MSTRG.199600"; transcript_id "MSTRG.199600.212"; exon_number "16";
chr9	StringTie	exon	93268627	93268746	1000	+	.	gene_id "MSTRG.199600"; transcript_id "MSTRG.199600.212"; exon_number "17";
chr9	StringTie	exon	93288788	93289620	1000	+	.	gene_id "MSTRG.199600"; transcript_id "MSTRG.199600.212"; exon_number "18";
chr9	StringTie	exon	93289978	93290047	1000	+	.	gene_id "MSTRG.199600"; transcript_id "MSTRG.199600.212"; exon_number "19";
chr9	StringTie	exon	93292308	93292396	1000	+	.	gene_id "MSTRG.199600"; transcript_id "MSTRG.199600.212"; exon_number "20";
chr9	StringTie	exon	93292491	93293173	1000	+	.	gene_id "MSTRG.199600"; transcript_id "MSTRG.199600.212"; exon_number "21";
chr9	StringTie	exon	93297853	93298067	1000	+	.	gene_id "MSTRG.199600"; transcript_id "MSTRG.199600.212"; exon_number "22";
chr9	StringTie	exon	93299070	93299261	1000	+	.	gene_id "MSTRG.199600"; transcript_id "MSTRG.199600.212"; exon_number "23";
chr9	StringTie	exon	93308328	93308584	1000	+	.	gene_id "MSTRG.199600"; transcript_id "MSTRG.199600.212"; exon_number "24";
chr9	StringTie	exon	93316719	93316797	1000	+	.	gene_id "MSTRG.199600"; transcript_id "MSTRG.199600.212"; exon_number "25";
chr9	StringTie	exon	93317520	93317631	1000	+	.	gene_id "MSTRG.199600"; transcript_id "MSTRG.199600.212"; exon_number "26";
chr9	StringTie	exon	93320367	93321476	1000	+	.	gene_id "MSTRG.199600"; transcript_id "MSTRG.199600.212"; exon_number "27";
chr9	StringTie	transcript	93229675	93327641	1000	+	.	gene_id "MSTRG.199600"; transcript_id "MSTRG.199600.213";
chr9	StringTie	exon	93229675	93229868	1000	+	.	gene_id "MSTRG.199600"; transcript_id "MSTRG.199600.213"; exon_number "1";
chr9	StringTie	exon	93230888	93231108	1000	+	.	gene_id "MSTRG.199600"; transcript_id "MSTRG.199600.213"; exon_number "2";
chr9	StringTie	exon	93234808	93234965	1000	+	.	gene_id "MSTRG.199600"; transcript_id "MSTRG.199600.213"; exon_number "3";
chr9	StringTie	exon	93238233	93238321	1000	+	.	gene_id "MSTRG.199600"; transcript_id "MSTRG.199600.213"; exon_number "4";
chr9	StringTie	exon	93239757	93239976	1000	+	.	gene_id "MSTRG.199600"; transcript_id "MSTRG.199600.213"; exon_number "5";
chr9	StringTie	exon	93247543	93247834	1000	+	.	gene_id "MSTRG.199600"; transcript_id "MSTRG.199600.213"; exon_number "6";
chr9	StringTie	exon	93252883	93253082	1000	+	.	gene_id "MSTRG.199600"; transcript_id "MSTRG.199600.213"; exon_number "7";
chr9	StringTie	exon	93256948	93257139	1000	+	.	gene_id "MSTRG.199600"; transcript_id "MSTRG.199600.213"; exon_number "8";
chr9	StringTie	exon	93258931	93259614	1000	+	.	gene_id "MSTRG.199600"; transcript_id "MSTRG.199600.213"; exon_number "9";
chr9	StringTie	exon	93261814	93262107	1000	+	.	gene_id "MSTRG.199600"; transcript_id "MSTRG.199600.213"; exon_number "10";
chr9	StringTie	exon	93262670	93262719	1000	+	.	gene_id "MSTRG.199600"; transcript_id "MSTRG.199600.213"; exon_number "11";
chr9	StringTie	exon	93263566	93263734	1000	+	.	gene_id "MSTRG.199600"; transcript_id "MSTRG.199600.213"; exon_number "12";
chr9	StringTie	exon	93263917	93264033	1000	+	.	gene_id "MSTRG.199600"; transcript_id "MSTRG.199600.213"; exon_number "13";
chr9	StringTie	exon	93267746	93267916	1000	+	.	gene_id "MSTRG.199600"; transcript_id "MSTRG.199600.213"; exon_number "14";
chr9	StringTie	exon	93268020	93268065	1000	+	.	gene_id "MSTRG.199600"; transcript_id "MSTRG.199600.213"; exon_number "15";
chr9	StringTie	exon	93268627	93268746	1000	+	.	gene_id "MSTRG.199600"; transcript_id "MSTRG.199600.213"; exon_number "16";
chr9	StringTie	exon	93288788	93289620	1000	+	.	gene_id "MSTRG.199600"; transcript_id "MSTRG.199600.213"; exon_number "17";
chr9	StringTie	exon	93289978	93290047	1000	+	.	gene_id "MSTRG.199600"; transcript_id "MSTRG.199600.213"; exon_number "18";
chr9	StringTie	exon	93292308	93292396	1000	+	.	gene_id "MSTRG.199600"; transcript_id "MSTRG.199600.213"; exon_number "19";
chr9	StringTie	exon	93292491	93293173	1000	+	.	gene_id "MSTRG.199600"; transcript_id "MSTRG.199600.213"; exon_number "20";
chr9	StringTie	exon	93297853	93298067	1000	+	.	gene_id "MSTRG.199600"; transcript_id "MSTRG.199600.213"; exon_number "21";
chr9	StringTie	exon	93299070	93299261	1000	+	.	gene_id "MSTRG.199600"; transcript_id "MSTRG.199600.213"; exon_number "22";
chr9	StringTie	exon	93300051	93308584	1000	+	.	gene_id "MSTRG.199600"; transcript_id "MSTRG.199600.213"; exon_number "23";
chr9	StringTie	exon	93317520	93317631	1000	+	.	gene_id "MSTRG.199600"; transcript_id "MSTRG.199600.213"; exon_number "24";
chr9	StringTie	exon	93317873	93321476	1000	+	.	gene_id "MSTRG.199600"; transcript_id "MSTRG.199600.213"; exon_number "25";
chr9	StringTie	exon	93325448	93327641	1000	+	.	gene_id "MSTRG.199600"; transcript_id "MSTRG.199600.213"; exon_number "26";
chr9	StringTie	transcript	93229675	93319211	1000	+	.	gene_id "MSTRG.199600"; transcript_id "MSTRG.199600.214";
chr9	StringTie	exon	93229675	93229868	1000	+	.	gene_id "MSTRG.199600"; transcript_id "MSTRG.199600.214"; exon_number "1";
chr9	StringTie	exon	93230888	93231108	1000	+	.	gene_id "MSTRG.199600"; transcript_id "MSTRG.199600.214"; exon_number "2";
chr9	StringTie	exon	93234808	93234965	1000	+	.	gene_id "MSTRG.199600"; transcript_id "MSTRG.199600.214"; exon_number "3";
chr9	StringTie	exon	93238233	93238321	1000	+	.	gene_id "MSTRG.199600"; transcript_id "MSTRG.199600.214"; exon_number "4";
chr9	StringTie	exon	93239798	93239976	1000	+	.	gene_id "MSTRG.199600"; transcript_id "MSTRG.199600.214"; exon_number "5";
chr9	StringTie	exon	93247543	93247834	1000	+	.	gene_id "MSTRG.199600"; transcript_id "MSTRG.199600.214"; exon_number "6";
chr9	StringTie	exon	93252883	93253082	1000	+	.	gene_id "MSTRG.199600"; transcript_id "MSTRG.199600.214"; exon_number "7";
chr9	StringTie	exon	93256299	93256454	1000	+	.	gene_id "MSTRG.199600"; transcript_id "MSTRG.199600.214"; exon_number "8";
chr9	StringTie	exon	93256948	93257139	1000	+	.	gene_id "MSTRG.199600"; transcript_id "MSTRG.199600.214"; exon_number "9";
chr9	StringTie	exon	93258931	93259614	1000	+	.	gene_id "MSTRG.199600"; transcript_id "MSTRG.199600.214"; exon_number "10";
chr9	StringTie	exon	93261814	93262107	1000	+	.	gene_id "MSTRG.199600"; transcript_id "MSTRG.199600.214"; exon_number "11";
chr9	StringTie	exon	93262670	93262719	1000	+	.	gene_id "MSTRG.199600"; transcript_id "MSTRG.199600.214"; exon_number "12";
chr9	StringTie	exon	93263566	93263734	1000	+	.	gene_id "MSTRG.199600"; transcript_id "MSTRG.199600.214"; exon_number "13";
chr9	StringTie	exon	93263917	93264033	1000	+	.	gene_id "MSTRG.199600"; transcript_id "MSTRG.199600.214"; exon_number "14";
chr9	StringTie	exon	93267746	93267916	1000	+	.	gene_id "MSTRG.199600"; transcript_id "MSTRG.199600.214"; exon_number "15";
chr9	StringTie	exon	93268020	93268065	1000	+	.	gene_id "MSTRG.199600"; transcript_id "MSTRG.199600.214"; exon_number "16";
chr9	StringTie	exon	93268627	93268746	1000	+	.	gene_id "MSTRG.199600"; transcript_id "MSTRG.199600.214"; exon_number "17";
chr9	StringTie	exon	93288788	93289620	1000	+	.	gene_id "MSTRG.199600"; transcript_id "MSTRG.199600.214"; exon_number "18";
chr9	StringTie	exon	93289978	93290047	1000	+	.	gene_id "MSTRG.199600"; transcript_id "MSTRG.199600.214"; exon_number "19";
chr9	StringTie	exon	93292308	93292396	1000	+	.	gene_id "MSTRG.199600"; transcript_id "MSTRG.199600.214"; exon_number "20";
chr9	StringTie	exon	93292491	93293173	1000	+	.	gene_id "MSTRG.199600"; transcript_id "MSTRG.199600.214"; exon_number "21";
chr9	StringTie	exon	93297853	93298067	1000	+	.	gene_id "MSTRG.199600"; transcript_id "MSTRG.199600.214"; exon_number "22";
chr9	StringTie	exon	93299070	93299261	1000	+	.	gene_id "MSTRG.199600"; transcript_id "MSTRG.199600.214"; exon_number "23";
chr9	StringTie	exon	93300051	93306821	1000	+	.	gene_id "MSTRG.199600"; transcript_id "MSTRG.199600.214"; exon_number "24";
chr9	StringTie	exon	93308328	93308584	1000	+	.	gene_id "MSTRG.199600"; transcript_id "MSTRG.199600.214"; exon_number "25";
chr9	StringTie	exon	93317520	93319211	1000	+	.	gene_id "MSTRG.199600"; transcript_id "MSTRG.199600.214"; exon_number "26";
chr9	StringTie	transcript	93229675	93320640	1000	+	.	gene_id "MSTRG.199600"; transcript_id "MSTRG.199600.215";
chr9	StringTie	exon	93229675	93229868	1000	+	.	gene_id "MSTRG.199600"; transcript_id "MSTRG.199600.215"; exon_number "1";
chr9	StringTie	exon	93230888	93231108	1000	+	.	gene_id "MSTRG.199600"; transcript_id "MSTRG.199600.215"; exon_number "2";
chr9	StringTie	exon	93234808	93234965	1000	+	.	gene_id "MSTRG.199600"; transcript_id "MSTRG.199600.215"; exon_number "3";
chr9	StringTie	exon	93238233	93238321	1000	+	.	gene_id "MSTRG.199600"; transcript_id "MSTRG.199600.215"; exon_number "4";
chr9	StringTie	exon	93239757	93239976	1000	+	.	gene_id "MSTRG.199600"; transcript_id "MSTRG.199600.215"; exon_number "5";
chr9	StringTie	exon	93247543	93247834	1000	+	.	gene_id "MSTRG.199600"; transcript_id "MSTRG.199600.215"; exon_number "6";
chr9	StringTie	exon	93252883	93253082	1000	+	.	gene_id "MSTRG.199600"; transcript_id "MSTRG.199600.215"; exon_number "7";
chr9	StringTie	exon	93256299	93256454	1000	+	.	gene_id "MSTRG.199600"; transcript_id "MSTRG.199600.215"; exon_number "8";
chr9	StringTie	exon	93256948	93257139	1000	+	.	gene_id "MSTRG.199600"; transcript_id "MSTRG.199600.215"; exon_number "9";
chr9	StringTie	exon	93258931	93259614	1000	+	.	gene_id "MSTRG.199600"; transcript_id "MSTRG.199600.215"; exon_number "10";
chr9	StringTie	exon	93261814	93262107	1000	+	.	gene_id "MSTRG.199600"; transcript_id "MSTRG.199600.215"; exon_number "11";
chr9	StringTie	exon	93262670	93262719	1000	+	.	gene_id "MSTRG.199600"; transcript_id "MSTRG.199600.215"; exon_number "12";
chr9	StringTie	exon	93263566	93263734	1000	+	.	gene_id "MSTRG.199600"; transcript_id "MSTRG.199600.215"; exon_number "13";
chr9	StringTie	exon	93263917	93264033	1000	+	.	gene_id "MSTRG.199600"; transcript_id "MSTRG.199600.215"; exon_number "14";
chr9	StringTie	exon	93267746	93267916	1000	+	.	gene_id "MSTRG.199600"; transcript_id "MSTRG.199600.215"; exon_number "15";
chr9	StringTie	exon	93268020	93268065	1000	+	.	gene_id "MSTRG.199600"; transcript_id "MSTRG.199600.215"; exon_number "16";
chr9	StringTie	exon	93268627	93268746	1000	+	.	gene_id "MSTRG.199600"; transcript_id "MSTRG.199600.215"; exon_number "17";
chr9	StringTie	exon	93288788	93289620	1000	+	.	gene_id "MSTRG.199600"; transcript_id "MSTRG.199600.215"; exon_number "18";
chr9	StringTie	exon	93289978	93290047	1000	+	.	gene_id "MSTRG.199600"; transcript_id "MSTRG.199600.215"; exon_number "19";
chr9	StringTie	exon	93292308	93292396	1000	+	.	gene_id "MSTRG.199600"; transcript_id "MSTRG.199600.215"; exon_number "20";
chr9	StringTie	exon	93292491	93293173	1000	+	.	gene_id "MSTRG.199600"; transcript_id "MSTRG.199600.215"; exon_number "21";
chr9	StringTie	exon	93297853	93298067	1000	+	.	gene_id "MSTRG.199600"; transcript_id "MSTRG.199600.215"; exon_number "22";
chr9	StringTie	exon	93299070	93299261	1000	+	.	gene_id "MSTRG.199600"; transcript_id "MSTRG.199600.215"; exon_number "23";
chr9	StringTie	exon	93300051	93300149	1000	+	.	gene_id "MSTRG.199600"; transcript_id "MSTRG.199600.215"; exon_number "24";
chr9	StringTie	exon	93306777	93306821	1000	+	.	gene_id "MSTRG.199600"; transcript_id "MSTRG.199600.215"; exon_number "25";
chr9	StringTie	exon	93307131	93307195	1000	+	.	gene_id "MSTRG.199600"; transcript_id "MSTRG.199600.215"; exon_number "26";
chr9	StringTie	exon	93308328	93308584	1000	+	.	gene_id "MSTRG.199600"; transcript_id "MSTRG.199600.215"; exon_number "27";
chr9	StringTie	exon	93317520	93317631	1000	+	.	gene_id "MSTRG.199600"; transcript_id "MSTRG.199600.215"; exon_number "28";
chr9	StringTie	exon	93320367	93320640	1000	+	.	gene_id "MSTRG.199600"; transcript_id "MSTRG.199600.215"; exon_number "29";
chr9	StringTie	transcript	93229680	93320588	1000	+	.	gene_id "MSTRG.199600"; transcript_id "MSTRG.199600.216";
chr9	StringTie	exon	93229680	93229868	1000	+	.	gene_id "MSTRG.199600"; transcript_id "MSTRG.199600.216"; exon_number "1";
chr9	StringTie	exon	93230888	93231108	1000	+	.	gene_id "MSTRG.199600"; transcript_id "MSTRG.199600.216"; exon_number "2";
chr9	StringTie	exon	93234808	93234965	1000	+	.	gene_id "MSTRG.199600"; transcript_id "MSTRG.199600.216"; exon_number "3";
chr9	StringTie	exon	93238233	93238321	1000	+	.	gene_id "MSTRG.199600"; transcript_id "MSTRG.199600.216"; exon_number "4";
chr9	StringTie	exon	93239757	93239976	1000	+	.	gene_id "MSTRG.199600"; transcript_id "MSTRG.199600.216"; exon_number "5";
chr9	StringTie	exon	93247543	93247834	1000	+	.	gene_id "MSTRG.199600"; transcript_id "MSTRG.199600.216"; exon_number "6";
chr9	StringTie	exon	93252883	93253082	1000	+	.	gene_id "MSTRG.199600"; transcript_id "MSTRG.199600.216"; exon_number "7";
chr9	StringTie	exon	93256299	93256454	1000	+	.	gene_id "MSTRG.199600"; transcript_id "MSTRG.199600.216"; exon_number "8";
chr9	StringTie	exon	93256948	93257139	1000	+	.	gene_id "MSTRG.199600"; transcript_id "MSTRG.199600.216"; exon_number "9";
chr9	StringTie	exon	93258931	93259614	1000	+	.	gene_id "MSTRG.199600"; transcript_id "MSTRG.199600.216"; exon_number "10";
chr9	StringTie	exon	93261814	93262107	1000	+	.	gene_id "MSTRG.199600"; transcript_id "MSTRG.199600.216"; exon_number "11";
chr9	StringTie	exon	93262670	93262719	1000	+	.	gene_id "MSTRG.199600"; transcript_id "MSTRG.199600.216"; exon_number "12";
chr9	StringTie	exon	93263566	93263734	1000	+	.	gene_id "MSTRG.199600"; transcript_id "MSTRG.199600.216"; exon_number "13";
chr9	StringTie	exon	93263917	93264033	1000	+	.	gene_id "MSTRG.199600"; transcript_id "MSTRG.199600.216"; exon_number "14";
chr9	StringTie	exon	93267770	93267916	1000	+	.	gene_id "MSTRG.199600"; transcript_id "MSTRG.199600.216"; exon_number "15";
chr9	StringTie	exon	93268020	93268065	1000	+	.	gene_id "MSTRG.199600"; transcript_id "MSTRG.199600.216"; exon_number "16";
chr9	StringTie	exon	93268627	93268746	1000	+	.	gene_id "MSTRG.199600"; transcript_id "MSTRG.199600.216"; exon_number "17";
chr9	StringTie	exon	93288788	93289620	1000	+	.	gene_id "MSTRG.199600"; transcript_id "MSTRG.199600.216"; exon_number "18";
chr9	StringTie	exon	93289978	93290047	1000	+	.	gene_id "MSTRG.199600"; transcript_id "MSTRG.199600.216"; exon_number "19";
chr9	StringTie	exon	93292311	93292396	1000	+	.	gene_id "MSTRG.199600"; transcript_id "MSTRG.199600.216"; exon_number "20";
chr9	StringTie	exon	93292491	93293173	1000	+	.	gene_id "MSTRG.199600"; transcript_id "MSTRG.199600.216"; exon_number "21";
chr9	StringTie	exon	93297853	93298067	1000	+	.	gene_id "MSTRG.199600"; transcript_id "MSTRG.199600.216"; exon_number "22";
chr9	StringTie	exon	93299070	93299261	1000	+	.	gene_id "MSTRG.199600"; transcript_id "MSTRG.199600.216"; exon_number "23";
chr9	StringTie	exon	93308328	93308584	1000	+	.	gene_id "MSTRG.199600"; transcript_id "MSTRG.199600.216"; exon_number "24";
chr9	StringTie	exon	93317520	93317631	1000	+	.	gene_id "MSTRG.199600"; transcript_id "MSTRG.199600.216"; exon_number "25";
chr9	StringTie	exon	93320367	93320588	1000	+	.	gene_id "MSTRG.199600"; transcript_id "MSTRG.199600.216"; exon_number "26";
chr9	StringTie	transcript	93229680	93319224	1000	+	.	gene_id "MSTRG.199600"; transcript_id "MSTRG.199600.217";
chr9	StringTie	exon	93229680	93229868	1000	+	.	gene_id "MSTRG.199600"; transcript_id "MSTRG.199600.217"; exon_number "1";
chr9	StringTie	exon	93230888	93231108	1000	+	.	gene_id "MSTRG.199600"; transcript_id "MSTRG.199600.217"; exon_number "2";
chr9	StringTie	exon	93234808	93234965	1000	+	.	gene_id "MSTRG.199600"; transcript_id "MSTRG.199600.217"; exon_number "3";
chr9	StringTie	exon	93238233	93238321	1000	+	.	gene_id "MSTRG.199600"; transcript_id "MSTRG.199600.217"; exon_number "4";
chr9	StringTie	exon	93239757	93239976	1000	+	.	gene_id "MSTRG.199600"; transcript_id "MSTRG.199600.217"; exon_number "5";
chr9	StringTie	exon	93247543	93247834	1000	+	.	gene_id "MSTRG.199600"; transcript_id "MSTRG.199600.217"; exon_number "6";
chr9	StringTie	exon	93252883	93253082	1000	+	.	gene_id "MSTRG.199600"; transcript_id "MSTRG.199600.217"; exon_number "7";
chr9	StringTie	exon	93256948	93257139	1000	+	.	gene_id "MSTRG.199600"; transcript_id "MSTRG.199600.217"; exon_number "8";
chr9	StringTie	exon	93258931	93259614	1000	+	.	gene_id "MSTRG.199600"; transcript_id "MSTRG.199600.217"; exon_number "9";
chr9	StringTie	exon	93261814	93262107	1000	+	.	gene_id "MSTRG.199600"; transcript_id "MSTRG.199600.217"; exon_number "10";
chr9	StringTie	exon	93262670	93262719	1000	+	.	gene_id "MSTRG.199600"; transcript_id "MSTRG.199600.217"; exon_number "11";
chr9	StringTie	exon	93263566	93263734	1000	+	.	gene_id "MSTRG.199600"; transcript_id "MSTRG.199600.217"; exon_number "12";
chr9	StringTie	exon	93263917	93264033	1000	+	.	gene_id "MSTRG.199600"; transcript_id "MSTRG.199600.217"; exon_number "13";
chr9	StringTie	exon	93267746	93267916	1000	+	.	gene_id "MSTRG.199600"; transcript_id "MSTRG.199600.217"; exon_number "14";
chr9	StringTie	exon	93268020	93268065	1000	+	.	gene_id "MSTRG.199600"; transcript_id "MSTRG.199600.217"; exon_number "15";
chr9	StringTie	exon	93268627	93268746	1000	+	.	gene_id "MSTRG.199600"; transcript_id "MSTRG.199600.217"; exon_number "16";
chr9	StringTie	exon	93288788	93289620	1000	+	.	gene_id "MSTRG.199600"; transcript_id "MSTRG.199600.217"; exon_number "17";
chr9	StringTie	exon	93289978	93290047	1000	+	.	gene_id "MSTRG.199600"; transcript_id "MSTRG.199600.217"; exon_number "18";
chr9	StringTie	exon	93292308	93292396	1000	+	.	gene_id "MSTRG.199600"; transcript_id "MSTRG.199600.217"; exon_number "19";
chr9	StringTie	exon	93292491	93293173	1000	+	.	gene_id "MSTRG.199600"; transcript_id "MSTRG.199600.217"; exon_number "20";
chr9	StringTie	exon	93297853	93298067	1000	+	.	gene_id "MSTRG.199600"; transcript_id "MSTRG.199600.217"; exon_number "21";
chr9	StringTie	exon	93299070	93299261	1000	+	.	gene_id "MSTRG.199600"; transcript_id "MSTRG.199600.217"; exon_number "22";
chr9	StringTie	exon	93300051	93300149	1000	+	.	gene_id "MSTRG.199600"; transcript_id "MSTRG.199600.217"; exon_number "23";
chr9	StringTie	exon	93306777	93306821	1000	+	.	gene_id "MSTRG.199600"; transcript_id "MSTRG.199600.217"; exon_number "24";
chr9	StringTie	exon	93308328	93308584	1000	+	.	gene_id "MSTRG.199600"; transcript_id "MSTRG.199600.217"; exon_number "25";
chr9	StringTie	exon	93317520	93317631	1000	+	.	gene_id "MSTRG.199600"; transcript_id "MSTRG.199600.217"; exon_number "26";
chr9	StringTie	exon	93318028	93319224	1000	+	.	gene_id "MSTRG.199600"; transcript_id "MSTRG.199600.217"; exon_number "27";
chr9	StringTie	transcript	93229686	93324669	1000	+	.	gene_id "MSTRG.199600"; transcript_id "MSTRG.199600.218";
chr9	StringTie	exon	93229686	93229868	1000	+	.	gene_id "MSTRG.199600"; transcript_id "MSTRG.199600.218"; exon_number "1";
chr9	StringTie	exon	93230888	93231108	1000	+	.	gene_id "MSTRG.199600"; transcript_id "MSTRG.199600.218"; exon_number "2";
chr9	StringTie	exon	93234808	93234965	1000	+	.	gene_id "MSTRG.199600"; transcript_id "MSTRG.199600.218"; exon_number "3";
chr9	StringTie	exon	93238233	93238321	1000	+	.	gene_id "MSTRG.199600"; transcript_id "MSTRG.199600.218"; exon_number "4";
chr9	StringTie	exon	93239757	93239976	1000	+	.	gene_id "MSTRG.199600"; transcript_id "MSTRG.199600.218"; exon_number "5";
chr9	StringTie	exon	93247543	93247834	1000	+	.	gene_id "MSTRG.199600"; transcript_id "MSTRG.199600.218"; exon_number "6";
chr9	StringTie	exon	93252883	93253082	1000	+	.	gene_id "MSTRG.199600"; transcript_id "MSTRG.199600.218"; exon_number "7";
chr9	StringTie	exon	93256299	93256454	1000	+	.	gene_id "MSTRG.199600"; transcript_id "MSTRG.199600.218"; exon_number "8";
chr9	StringTie	exon	93256948	93257139	1000	+	.	gene_id "MSTRG.199600"; transcript_id "MSTRG.199600.218"; exon_number "9";
chr9	StringTie	exon	93258931	93259614	1000	+	.	gene_id "MSTRG.199600"; transcript_id "MSTRG.199600.218"; exon_number "10";
chr9	StringTie	exon	93261814	93262107	1000	+	.	gene_id "MSTRG.199600"; transcript_id "MSTRG.199600.218"; exon_number "11";
chr9	StringTie	exon	93262670	93262719	1000	+	.	gene_id "MSTRG.199600"; transcript_id "MSTRG.199600.218"; exon_number "12";
chr9	StringTie	exon	93263566	93263734	1000	+	.	gene_id "MSTRG.199600"; transcript_id "MSTRG.199600.218"; exon_number "13";
chr9	StringTie	exon	93263917	93264033	1000	+	.	gene_id "MSTRG.199600"; transcript_id "MSTRG.199600.218"; exon_number "14";
chr9	StringTie	exon	93267746	93267916	1000	+	.	gene_id "MSTRG.199600"; transcript_id "MSTRG.199600.218"; exon_number "15";
chr9	StringTie	exon	93268020	93268065	1000	+	.	gene_id "MSTRG.199600"; transcript_id "MSTRG.199600.218"; exon_number "16";
chr9	StringTie	exon	93268627	93268746	1000	+	.	gene_id "MSTRG.199600"; transcript_id "MSTRG.199600.218"; exon_number "17";
chr9	StringTie	exon	93288788	93289620	1000	+	.	gene_id "MSTRG.199600"; transcript_id "MSTRG.199600.218"; exon_number "18";
chr9	StringTie	exon	93289978	93290047	1000	+	.	gene_id "MSTRG.199600"; transcript_id "MSTRG.199600.218"; exon_number "19";
chr9	StringTie	exon	93292308	93292396	1000	+	.	gene_id "MSTRG.199600"; transcript_id "MSTRG.199600.218"; exon_number "20";
chr9	StringTie	exon	93292491	93293173	1000	+	.	gene_id "MSTRG.199600"; transcript_id "MSTRG.199600.218"; exon_number "21";
chr9	StringTie	exon	93297853	93298067	1000	+	.	gene_id "MSTRG.199600"; transcript_id "MSTRG.199600.218"; exon_number "22";
chr9	StringTie	exon	93308328	93308584	1000	+	.	gene_id "MSTRG.199600"; transcript_id "MSTRG.199600.218"; exon_number "23";
chr9	StringTie	exon	93308721	93308758	1000	+	.	gene_id "MSTRG.199600"; transcript_id "MSTRG.199600.218"; exon_number "24";
chr9	StringTie	exon	93317520	93321476	1000	+	.	gene_id "MSTRG.199600"; transcript_id "MSTRG.199600.218"; exon_number "25";
chr9	StringTie	exon	93324549	93324669	1000	+	.	gene_id "MSTRG.199600"; transcript_id "MSTRG.199600.218"; exon_number "26";
chr9	StringTie	transcript	93229686	93320621	1000	+	.	gene_id "MSTRG.199600"; transcript_id "MSTRG.199600.219";
chr9	StringTie	exon	93229686	93229868	1000	+	.	gene_id "MSTRG.199600"; transcript_id "MSTRG.199600.219"; exon_number "1";
chr9	StringTie	exon	93230888	93231108	1000	+	.	gene_id "MSTRG.199600"; transcript_id "MSTRG.199600.219"; exon_number "2";
chr9	StringTie	exon	93234808	93234965	1000	+	.	gene_id "MSTRG.199600"; transcript_id "MSTRG.199600.219"; exon_number "3";
chr9	StringTie	exon	93238233	93238321	1000	+	.	gene_id "MSTRG.199600"; transcript_id "MSTRG.199600.219"; exon_number "4";
chr9	StringTie	exon	93239798	93239976	1000	+	.	gene_id "MSTRG.199600"; transcript_id "MSTRG.199600.219"; exon_number "5";
chr9	StringTie	exon	93247543	93247834	1000	+	.	gene_id "MSTRG.199600"; transcript_id "MSTRG.199600.219"; exon_number "6";
chr9	StringTie	exon	93252883	93253082	1000	+	.	gene_id "MSTRG.199600"; transcript_id "MSTRG.199600.219"; exon_number "7";
chr9	StringTie	exon	93256948	93257139	1000	+	.	gene_id "MSTRG.199600"; transcript_id "MSTRG.199600.219"; exon_number "8";
chr9	StringTie	exon	93258931	93259614	1000	+	.	gene_id "MSTRG.199600"; transcript_id "MSTRG.199600.219"; exon_number "9";
chr9	StringTie	exon	93261814	93262107	1000	+	.	gene_id "MSTRG.199600"; transcript_id "MSTRG.199600.219"; exon_number "10";
chr9	StringTie	exon	93262670	93262719	1000	+	.	gene_id "MSTRG.199600"; transcript_id "MSTRG.199600.219"; exon_number "11";
chr9	StringTie	exon	93263566	93263734	1000	+	.	gene_id "MSTRG.199600"; transcript_id "MSTRG.199600.219"; exon_number "12";
chr9	StringTie	exon	93263917	93264033	1000	+	.	gene_id "MSTRG.199600"; transcript_id "MSTRG.199600.219"; exon_number "13";
chr9	StringTie	exon	93267746	93267916	1000	+	.	gene_id "MSTRG.199600"; transcript_id "MSTRG.199600.219"; exon_number "14";
chr9	StringTie	exon	93268020	93268065	1000	+	.	gene_id "MSTRG.199600"; transcript_id "MSTRG.199600.219"; exon_number "15";
chr9	StringTie	exon	93268627	93268746	1000	+	.	gene_id "MSTRG.199600"; transcript_id "MSTRG.199600.219"; exon_number "16";
chr9	StringTie	exon	93288788	93289620	1000	+	.	gene_id "MSTRG.199600"; transcript_id "MSTRG.199600.219"; exon_number "17";
chr9	StringTie	exon	93289978	93290047	1000	+	.	gene_id "MSTRG.199600"; transcript_id "MSTRG.199600.219"; exon_number "18";
chr9	StringTie	exon	93292308	93292396	1000	+	.	gene_id "MSTRG.199600"; transcript_id "MSTRG.199600.219"; exon_number "19";
chr9	StringTie	exon	93292491	93293173	1000	+	.	gene_id "MSTRG.199600"; transcript_id "MSTRG.199600.219"; exon_number "20";
chr9	StringTie	exon	93297853	93298067	1000	+	.	gene_id "MSTRG.199600"; transcript_id "MSTRG.199600.219"; exon_number "21";
chr9	StringTie	exon	93308328	93308584	1000	+	.	gene_id "MSTRG.199600"; transcript_id "MSTRG.199600.219"; exon_number "22";
chr9	StringTie	exon	93317520	93317631	1000	+	.	gene_id "MSTRG.199600"; transcript_id "MSTRG.199600.219"; exon_number "23";
chr9	StringTie	exon	93317873	93320621	1000	+	.	gene_id "MSTRG.199600"; transcript_id "MSTRG.199600.219"; exon_number "24";
chr9	StringTie	transcript	93184916	93321477	1000	+	.	gene_id "MSTRG.199600"; transcript_id "MSTRG.199600.22";
chr9	StringTie	exon	93184916	93185610	1000	+	.	gene_id "MSTRG.199600"; transcript_id "MSTRG.199600.22"; exon_number "1";
chr9	StringTie	exon	93229696	93229868	1000	+	.	gene_id "MSTRG.199600"; transcript_id "MSTRG.199600.22"; exon_number "2";
chr9	StringTie	exon	93230888	93231108	1000	+	.	gene_id "MSTRG.199600"; transcript_id "MSTRG.199600.22"; exon_number "3";
chr9	StringTie	exon	93234808	93234965	1000	+	.	gene_id "MSTRG.199600"; transcript_id "MSTRG.199600.22"; exon_number "4";
chr9	StringTie	exon	93238233	93238321	1000	+	.	gene_id "MSTRG.199600"; transcript_id "MSTRG.199600.22"; exon_number "5";
chr9	StringTie	exon	93239757	93239976	1000	+	.	gene_id "MSTRG.199600"; transcript_id "MSTRG.199600.22"; exon_number "6";
chr9	StringTie	exon	93247543	93247834	1000	+	.	gene_id "MSTRG.199600"; transcript_id "MSTRG.199600.22"; exon_number "7";
chr9	StringTie	exon	93252883	93253082	1000	+	.	gene_id "MSTRG.199600"; transcript_id "MSTRG.199600.22"; exon_number "8";
chr9	StringTie	exon	93256948	93257139	1000	+	.	gene_id "MSTRG.199600"; transcript_id "MSTRG.199600.22"; exon_number "9";
chr9	StringTie	exon	93258931	93259614	1000	+	.	gene_id "MSTRG.199600"; transcript_id "MSTRG.199600.22"; exon_number "10";
chr9	StringTie	exon	93261814	93262107	1000	+	.	gene_id "MSTRG.199600"; transcript_id "MSTRG.199600.22"; exon_number "11";
chr9	StringTie	exon	93262670	93262719	1000	+	.	gene_id "MSTRG.199600"; transcript_id "MSTRG.199600.22"; exon_number "12";
chr9	StringTie	exon	93263566	93263734	1000	+	.	gene_id "MSTRG.199600"; transcript_id "MSTRG.199600.22"; exon_number "13";
chr9	StringTie	exon	93263917	93264033	1000	+	.	gene_id "MSTRG.199600"; transcript_id "MSTRG.199600.22"; exon_number "14";
chr9	StringTie	exon	93267746	93267916	1000	+	.	gene_id "MSTRG.199600"; transcript_id "MSTRG.199600.22"; exon_number "15";
chr9	StringTie	exon	93268020	93268065	1000	+	.	gene_id "MSTRG.199600"; transcript_id "MSTRG.199600.22"; exon_number "16";
chr9	StringTie	exon	93268627	93268746	1000	+	.	gene_id "MSTRG.199600"; transcript_id "MSTRG.199600.22"; exon_number "17";
chr9	StringTie	exon	93288788	93289620	1000	+	.	gene_id "MSTRG.199600"; transcript_id "MSTRG.199600.22"; exon_number "18";
chr9	StringTie	exon	93289978	93290047	1000	+	.	gene_id "MSTRG.199600"; transcript_id "MSTRG.199600.22"; exon_number "19";
chr9	StringTie	exon	93292308	93292396	1000	+	.	gene_id "MSTRG.199600"; transcript_id "MSTRG.199600.22"; exon_number "20";
chr9	StringTie	exon	93292491	93293173	1000	+	.	gene_id "MSTRG.199600"; transcript_id "MSTRG.199600.22"; exon_number "21";
chr9	StringTie	exon	93297853	93298067	1000	+	.	gene_id "MSTRG.199600"; transcript_id "MSTRG.199600.22"; exon_number "22";
chr9	StringTie	exon	93299070	93299261	1000	+	.	gene_id "MSTRG.199600"; transcript_id "MSTRG.199600.22"; exon_number "23";
chr9	StringTie	exon	93300051	93300149	1000	+	.	gene_id "MSTRG.199600"; transcript_id "MSTRG.199600.22"; exon_number "24";
chr9	StringTie	exon	93306777	93306821	1000	+	.	gene_id "MSTRG.199600"; transcript_id "MSTRG.199600.22"; exon_number "25";
chr9	StringTie	exon	93308328	93308584	1000	+	.	gene_id "MSTRG.199600"; transcript_id "MSTRG.199600.22"; exon_number "26";
chr9	StringTie	exon	93317520	93317631	1000	+	.	gene_id "MSTRG.199600"; transcript_id "MSTRG.199600.22"; exon_number "27";
chr9	StringTie	exon	93320367	93321477	1000	+	.	gene_id "MSTRG.199600"; transcript_id "MSTRG.199600.22"; exon_number "28";
chr9	StringTie	transcript	93229686	93320621	1000	+	.	gene_id "MSTRG.199600"; transcript_id "MSTRG.199600.220";
chr9	StringTie	exon	93229686	93229868	1000	+	.	gene_id "MSTRG.199600"; transcript_id "MSTRG.199600.220"; exon_number "1";
chr9	StringTie	exon	93230888	93231162	1000	+	.	gene_id "MSTRG.199600"; transcript_id "MSTRG.199600.220"; exon_number "2";
chr9	StringTie	exon	93234808	93234965	1000	+	.	gene_id "MSTRG.199600"; transcript_id "MSTRG.199600.220"; exon_number "3";
chr9	StringTie	exon	93238233	93238321	1000	+	.	gene_id "MSTRG.199600"; transcript_id "MSTRG.199600.220"; exon_number "4";
chr9	StringTie	exon	93239757	93239976	1000	+	.	gene_id "MSTRG.199600"; transcript_id "MSTRG.199600.220"; exon_number "5";
chr9	StringTie	exon	93247543	93247834	1000	+	.	gene_id "MSTRG.199600"; transcript_id "MSTRG.199600.220"; exon_number "6";
chr9	StringTie	exon	93252883	93253082	1000	+	.	gene_id "MSTRG.199600"; transcript_id "MSTRG.199600.220"; exon_number "7";
chr9	StringTie	exon	93256948	93257139	1000	+	.	gene_id "MSTRG.199600"; transcript_id "MSTRG.199600.220"; exon_number "8";
chr9	StringTie	exon	93258931	93259614	1000	+	.	gene_id "MSTRG.199600"; transcript_id "MSTRG.199600.220"; exon_number "9";
chr9	StringTie	exon	93261814	93262107	1000	+	.	gene_id "MSTRG.199600"; transcript_id "MSTRG.199600.220"; exon_number "10";
chr9	StringTie	exon	93262670	93262719	1000	+	.	gene_id "MSTRG.199600"; transcript_id "MSTRG.199600.220"; exon_number "11";
chr9	StringTie	exon	93263566	93263734	1000	+	.	gene_id "MSTRG.199600"; transcript_id "MSTRG.199600.220"; exon_number "12";
chr9	StringTie	exon	93263917	93264033	1000	+	.	gene_id "MSTRG.199600"; transcript_id "MSTRG.199600.220"; exon_number "13";
chr9	StringTie	exon	93267746	93267916	1000	+	.	gene_id "MSTRG.199600"; transcript_id "MSTRG.199600.220"; exon_number "14";
chr9	StringTie	exon	93268020	93268065	1000	+	.	gene_id "MSTRG.199600"; transcript_id "MSTRG.199600.220"; exon_number "15";
chr9	StringTie	exon	93268627	93268746	1000	+	.	gene_id "MSTRG.199600"; transcript_id "MSTRG.199600.220"; exon_number "16";
chr9	StringTie	exon	93288788	93289620	1000	+	.	gene_id "MSTRG.199600"; transcript_id "MSTRG.199600.220"; exon_number "17";
chr9	StringTie	exon	93289978	93290047	1000	+	.	gene_id "MSTRG.199600"; transcript_id "MSTRG.199600.220"; exon_number "18";
chr9	StringTie	exon	93292308	93292396	1000	+	.	gene_id "MSTRG.199600"; transcript_id "MSTRG.199600.220"; exon_number "19";
chr9	StringTie	exon	93292491	93293173	1000	+	.	gene_id "MSTRG.199600"; transcript_id "MSTRG.199600.220"; exon_number "20";
chr9	StringTie	exon	93297853	93298067	1000	+	.	gene_id "MSTRG.199600"; transcript_id "MSTRG.199600.220"; exon_number "21";
chr9	StringTie	exon	93299070	93299261	1000	+	.	gene_id "MSTRG.199600"; transcript_id "MSTRG.199600.220"; exon_number "22";
chr9	StringTie	exon	93300051	93300149	1000	+	.	gene_id "MSTRG.199600"; transcript_id "MSTRG.199600.220"; exon_number "23";
chr9	StringTie	exon	93306777	93306821	1000	+	.	gene_id "MSTRG.199600"; transcript_id "MSTRG.199600.220"; exon_number "24";
chr9	StringTie	exon	93308328	93308584	1000	+	.	gene_id "MSTRG.199600"; transcript_id "MSTRG.199600.220"; exon_number "25";
chr9	StringTie	exon	93317520	93317631	1000	+	.	gene_id "MSTRG.199600"; transcript_id "MSTRG.199600.220"; exon_number "26";
chr9	StringTie	exon	93317873	93320621	1000	+	.	gene_id "MSTRG.199600"; transcript_id "MSTRG.199600.220"; exon_number "27";
chr9	StringTie	transcript	93229686	93327659	1000	+	.	gene_id "MSTRG.199600"; transcript_id "MSTRG.199600.221";
chr9	StringTie	exon	93229686	93229868	1000	+	.	gene_id "MSTRG.199600"; transcript_id "MSTRG.199600.221"; exon_number "1";
chr9	StringTie	exon	93230888	93231108	1000	+	.	gene_id "MSTRG.199600"; transcript_id "MSTRG.199600.221"; exon_number "2";
chr9	StringTie	exon	93234808	93234965	1000	+	.	gene_id "MSTRG.199600"; transcript_id "MSTRG.199600.221"; exon_number "3";
chr9	StringTie	exon	93238233	93238321	1000	+	.	gene_id "MSTRG.199600"; transcript_id "MSTRG.199600.221"; exon_number "4";
chr9	StringTie	exon	93239798	93239976	1000	+	.	gene_id "MSTRG.199600"; transcript_id "MSTRG.199600.221"; exon_number "5";
chr9	StringTie	exon	93247543	93247834	1000	+	.	gene_id "MSTRG.199600"; transcript_id "MSTRG.199600.221"; exon_number "6";
chr9	StringTie	exon	93252883	93253082	1000	+	.	gene_id "MSTRG.199600"; transcript_id "MSTRG.199600.221"; exon_number "7";
chr9	StringTie	exon	93256299	93256454	1000	+	.	gene_id "MSTRG.199600"; transcript_id "MSTRG.199600.221"; exon_number "8";
chr9	StringTie	exon	93256948	93257139	1000	+	.	gene_id "MSTRG.199600"; transcript_id "MSTRG.199600.221"; exon_number "9";
chr9	StringTie	exon	93258931	93259614	1000	+	.	gene_id "MSTRG.199600"; transcript_id "MSTRG.199600.221"; exon_number "10";
chr9	StringTie	exon	93261814	93262107	1000	+	.	gene_id "MSTRG.199600"; transcript_id "MSTRG.199600.221"; exon_number "11";
chr9	StringTie	exon	93262670	93262719	1000	+	.	gene_id "MSTRG.199600"; transcript_id "MSTRG.199600.221"; exon_number "12";
chr9	StringTie	exon	93263566	93263734	1000	+	.	gene_id "MSTRG.199600"; transcript_id "MSTRG.199600.221"; exon_number "13";
chr9	StringTie	exon	93263917	93264033	1000	+	.	gene_id "MSTRG.199600"; transcript_id "MSTRG.199600.221"; exon_number "14";
chr9	StringTie	exon	93267746	93267916	1000	+	.	gene_id "MSTRG.199600"; transcript_id "MSTRG.199600.221"; exon_number "15";
chr9	StringTie	exon	93268020	93268065	1000	+	.	gene_id "MSTRG.199600"; transcript_id "MSTRG.199600.221"; exon_number "16";
chr9	StringTie	exon	93268627	93268746	1000	+	.	gene_id "MSTRG.199600"; transcript_id "MSTRG.199600.221"; exon_number "17";
chr9	StringTie	exon	93288788	93289620	1000	+	.	gene_id "MSTRG.199600"; transcript_id "MSTRG.199600.221"; exon_number "18";
chr9	StringTie	exon	93289978	93290047	1000	+	.	gene_id "MSTRG.199600"; transcript_id "MSTRG.199600.221"; exon_number "19";
chr9	StringTie	exon	93292308	93292396	1000	+	.	gene_id "MSTRG.199600"; transcript_id "MSTRG.199600.221"; exon_number "20";
chr9	StringTie	exon	93292491	93293173	1000	+	.	gene_id "MSTRG.199600"; transcript_id "MSTRG.199600.221"; exon_number "21";
chr9	StringTie	exon	93297853	93298067	1000	+	.	gene_id "MSTRG.199600"; transcript_id "MSTRG.199600.221"; exon_number "22";
chr9	StringTie	exon	93299070	93299261	1000	+	.	gene_id "MSTRG.199600"; transcript_id "MSTRG.199600.221"; exon_number "23";
chr9	StringTie	exon	93306777	93306821	1000	+	.	gene_id "MSTRG.199600"; transcript_id "MSTRG.199600.221"; exon_number "24";
chr9	StringTie	exon	93307131	93307195	1000	+	.	gene_id "MSTRG.199600"; transcript_id "MSTRG.199600.221"; exon_number "25";
chr9	StringTie	exon	93308328	93308584	1000	+	.	gene_id "MSTRG.199600"; transcript_id "MSTRG.199600.221"; exon_number "26";
chr9	StringTie	exon	93317520	93317631	1000	+	.	gene_id "MSTRG.199600"; transcript_id "MSTRG.199600.221"; exon_number "27";
chr9	StringTie	exon	93320367	93321476	1000	+	.	gene_id "MSTRG.199600"; transcript_id "MSTRG.199600.221"; exon_number "28";
chr9	StringTie	exon	93325448	93327659	1000	+	.	gene_id "MSTRG.199600"; transcript_id "MSTRG.199600.221"; exon_number "29";
chr9	StringTie	transcript	93229687	93320588	1000	+	.	gene_id "MSTRG.199600"; transcript_id "MSTRG.199600.222";
chr9	StringTie	exon	93229687	93229868	1000	+	.	gene_id "MSTRG.199600"; transcript_id "MSTRG.199600.222"; exon_number "1";
chr9	StringTie	exon	93230888	93231108	1000	+	.	gene_id "MSTRG.199600"; transcript_id "MSTRG.199600.222"; exon_number "2";
chr9	StringTie	exon	93234808	93234965	1000	+	.	gene_id "MSTRG.199600"; transcript_id "MSTRG.199600.222"; exon_number "3";
chr9	StringTie	exon	93238242	93238321	1000	+	.	gene_id "MSTRG.199600"; transcript_id "MSTRG.199600.222"; exon_number "4";
chr9	StringTie	exon	93239757	93239976	1000	+	.	gene_id "MSTRG.199600"; transcript_id "MSTRG.199600.222"; exon_number "5";
chr9	StringTie	exon	93247543	93247834	1000	+	.	gene_id "MSTRG.199600"; transcript_id "MSTRG.199600.222"; exon_number "6";
chr9	StringTie	exon	93252883	93253082	1000	+	.	gene_id "MSTRG.199600"; transcript_id "MSTRG.199600.222"; exon_number "7";
chr9	StringTie	exon	93256299	93256454	1000	+	.	gene_id "MSTRG.199600"; transcript_id "MSTRG.199600.222"; exon_number "8";
chr9	StringTie	exon	93256948	93257139	1000	+	.	gene_id "MSTRG.199600"; transcript_id "MSTRG.199600.222"; exon_number "9";
chr9	StringTie	exon	93258931	93259614	1000	+	.	gene_id "MSTRG.199600"; transcript_id "MSTRG.199600.222"; exon_number "10";
chr9	StringTie	exon	93261814	93262107	1000	+	.	gene_id "MSTRG.199600"; transcript_id "MSTRG.199600.222"; exon_number "11";
chr9	StringTie	exon	93262670	93262719	1000	+	.	gene_id "MSTRG.199600"; transcript_id "MSTRG.199600.222"; exon_number "12";
chr9	StringTie	exon	93263566	93263734	1000	+	.	gene_id "MSTRG.199600"; transcript_id "MSTRG.199600.222"; exon_number "13";
chr9	StringTie	exon	93263917	93264033	1000	+	.	gene_id "MSTRG.199600"; transcript_id "MSTRG.199600.222"; exon_number "14";
chr9	StringTie	exon	93267746	93267916	1000	+	.	gene_id "MSTRG.199600"; transcript_id "MSTRG.199600.222"; exon_number "15";
chr9	StringTie	exon	93268020	93268065	1000	+	.	gene_id "MSTRG.199600"; transcript_id "MSTRG.199600.222"; exon_number "16";
chr9	StringTie	exon	93268627	93268746	1000	+	.	gene_id "MSTRG.199600"; transcript_id "MSTRG.199600.222"; exon_number "17";
chr9	StringTie	exon	93288788	93289620	1000	+	.	gene_id "MSTRG.199600"; transcript_id "MSTRG.199600.222"; exon_number "18";
chr9	StringTie	exon	93289978	93290047	1000	+	.	gene_id "MSTRG.199600"; transcript_id "MSTRG.199600.222"; exon_number "19";
chr9	StringTie	exon	93292311	93292396	1000	+	.	gene_id "MSTRG.199600"; transcript_id "MSTRG.199600.222"; exon_number "20";
chr9	StringTie	exon	93292491	93293173	1000	+	.	gene_id "MSTRG.199600"; transcript_id "MSTRG.199600.222"; exon_number "21";
chr9	StringTie	exon	93297853	93298067	1000	+	.	gene_id "MSTRG.199600"; transcript_id "MSTRG.199600.222"; exon_number "22";
chr9	StringTie	exon	93299070	93299261	1000	+	.	gene_id "MSTRG.199600"; transcript_id "MSTRG.199600.222"; exon_number "23";
chr9	StringTie	exon	93306777	93306821	1000	+	.	gene_id "MSTRG.199600"; transcript_id "MSTRG.199600.222"; exon_number "24";
chr9	StringTie	exon	93307131	93307195	1000	+	.	gene_id "MSTRG.199600"; transcript_id "MSTRG.199600.222"; exon_number "25";
chr9	StringTie	exon	93308328	93308584	1000	+	.	gene_id "MSTRG.199600"; transcript_id "MSTRG.199600.222"; exon_number "26";
chr9	StringTie	exon	93317520	93317631	1000	+	.	gene_id "MSTRG.199600"; transcript_id "MSTRG.199600.222"; exon_number "27";
chr9	StringTie	exon	93317873	93320109	1000	+	.	gene_id "MSTRG.199600"; transcript_id "MSTRG.199600.222"; exon_number "28";
chr9	StringTie	exon	93320367	93320588	1000	+	.	gene_id "MSTRG.199600"; transcript_id "MSTRG.199600.222"; exon_number "29";
chr9	StringTie	transcript	93229688	93319218	1000	+	.	gene_id "MSTRG.199600"; transcript_id "MSTRG.199600.223";
chr9	StringTie	exon	93229688	93229868	1000	+	.	gene_id "MSTRG.199600"; transcript_id "MSTRG.199600.223"; exon_number "1";
chr9	StringTie	exon	93230888	93231108	1000	+	.	gene_id "MSTRG.199600"; transcript_id "MSTRG.199600.223"; exon_number "2";
chr9	StringTie	exon	93234808	93234965	1000	+	.	gene_id "MSTRG.199600"; transcript_id "MSTRG.199600.223"; exon_number "3";
chr9	StringTie	exon	93238233	93238321	1000	+	.	gene_id "MSTRG.199600"; transcript_id "MSTRG.199600.223"; exon_number "4";
chr9	StringTie	exon	93239757	93239976	1000	+	.	gene_id "MSTRG.199600"; transcript_id "MSTRG.199600.223"; exon_number "5";
chr9	StringTie	exon	93247543	93247834	1000	+	.	gene_id "MSTRG.199600"; transcript_id "MSTRG.199600.223"; exon_number "6";
chr9	StringTie	exon	93252883	93253082	1000	+	.	gene_id "MSTRG.199600"; transcript_id "MSTRG.199600.223"; exon_number "7";
chr9	StringTie	exon	93256299	93256454	1000	+	.	gene_id "MSTRG.199600"; transcript_id "MSTRG.199600.223"; exon_number "8";
chr9	StringTie	exon	93256948	93257139	1000	+	.	gene_id "MSTRG.199600"; transcript_id "MSTRG.199600.223"; exon_number "9";
chr9	StringTie	exon	93258931	93259614	1000	+	.	gene_id "MSTRG.199600"; transcript_id "MSTRG.199600.223"; exon_number "10";
chr9	StringTie	exon	93261814	93262107	1000	+	.	gene_id "MSTRG.199600"; transcript_id "MSTRG.199600.223"; exon_number "11";
chr9	StringTie	exon	93262670	93262719	1000	+	.	gene_id "MSTRG.199600"; transcript_id "MSTRG.199600.223"; exon_number "12";
chr9	StringTie	exon	93263566	93263734	1000	+	.	gene_id "MSTRG.199600"; transcript_id "MSTRG.199600.223"; exon_number "13";
chr9	StringTie	exon	93263917	93264033	1000	+	.	gene_id "MSTRG.199600"; transcript_id "MSTRG.199600.223"; exon_number "14";
chr9	StringTie	exon	93267746	93267916	1000	+	.	gene_id "MSTRG.199600"; transcript_id "MSTRG.199600.223"; exon_number "15";
chr9	StringTie	exon	93268020	93268065	1000	+	.	gene_id "MSTRG.199600"; transcript_id "MSTRG.199600.223"; exon_number "16";
chr9	StringTie	exon	93268627	93268746	1000	+	.	gene_id "MSTRG.199600"; transcript_id "MSTRG.199600.223"; exon_number "17";
chr9	StringTie	exon	93288788	93289485	1000	+	.	gene_id "MSTRG.199600"; transcript_id "MSTRG.199600.223"; exon_number "18";
chr9	StringTie	exon	93289978	93290047	1000	+	.	gene_id "MSTRG.199600"; transcript_id "MSTRG.199600.223"; exon_number "19";
chr9	StringTie	exon	93292308	93292396	1000	+	.	gene_id "MSTRG.199600"; transcript_id "MSTRG.199600.223"; exon_number "20";
chr9	StringTie	exon	93292491	93293173	1000	+	.	gene_id "MSTRG.199600"; transcript_id "MSTRG.199600.223"; exon_number "21";
chr9	StringTie	exon	93297853	93298067	1000	+	.	gene_id "MSTRG.199600"; transcript_id "MSTRG.199600.223"; exon_number "22";
chr9	StringTie	exon	93299070	93299261	1000	+	.	gene_id "MSTRG.199600"; transcript_id "MSTRG.199600.223"; exon_number "23";
chr9	StringTie	exon	93300051	93308584	1000	+	.	gene_id "MSTRG.199600"; transcript_id "MSTRG.199600.223"; exon_number "24";
chr9	StringTie	exon	93317520	93319218	1000	+	.	gene_id "MSTRG.199600"; transcript_id "MSTRG.199600.223"; exon_number "25";
chr9	StringTie	transcript	93229688	93320570	1000	+	.	gene_id "MSTRG.199600"; transcript_id "MSTRG.199600.224";
chr9	StringTie	exon	93229688	93229868	1000	+	.	gene_id "MSTRG.199600"; transcript_id "MSTRG.199600.224"; exon_number "1";
chr9	StringTie	exon	93230888	93231108	1000	+	.	gene_id "MSTRG.199600"; transcript_id "MSTRG.199600.224"; exon_number "2";
chr9	StringTie	exon	93234808	93234965	1000	+	.	gene_id "MSTRG.199600"; transcript_id "MSTRG.199600.224"; exon_number "3";
chr9	StringTie	exon	93238233	93238321	1000	+	.	gene_id "MSTRG.199600"; transcript_id "MSTRG.199600.224"; exon_number "4";
chr9	StringTie	exon	93239757	93239976	1000	+	.	gene_id "MSTRG.199600"; transcript_id "MSTRG.199600.224"; exon_number "5";
chr9	StringTie	exon	93247543	93247834	1000	+	.	gene_id "MSTRG.199600"; transcript_id "MSTRG.199600.224"; exon_number "6";
chr9	StringTie	exon	93252883	93253082	1000	+	.	gene_id "MSTRG.199600"; transcript_id "MSTRG.199600.224"; exon_number "7";
chr9	StringTie	exon	93256948	93257139	1000	+	.	gene_id "MSTRG.199600"; transcript_id "MSTRG.199600.224"; exon_number "8";
chr9	StringTie	exon	93258931	93259614	1000	+	.	gene_id "MSTRG.199600"; transcript_id "MSTRG.199600.224"; exon_number "9";
chr9	StringTie	exon	93261814	93262107	1000	+	.	gene_id "MSTRG.199600"; transcript_id "MSTRG.199600.224"; exon_number "10";
chr9	StringTie	exon	93262670	93262719	1000	+	.	gene_id "MSTRG.199600"; transcript_id "MSTRG.199600.224"; exon_number "11";
chr9	StringTie	exon	93263566	93263734	1000	+	.	gene_id "MSTRG.199600"; transcript_id "MSTRG.199600.224"; exon_number "12";
chr9	StringTie	exon	93263917	93264033	1000	+	.	gene_id "MSTRG.199600"; transcript_id "MSTRG.199600.224"; exon_number "13";
chr9	StringTie	exon	93267746	93267916	1000	+	.	gene_id "MSTRG.199600"; transcript_id "MSTRG.199600.224"; exon_number "14";
chr9	StringTie	exon	93268020	93268065	1000	+	.	gene_id "MSTRG.199600"; transcript_id "MSTRG.199600.224"; exon_number "15";
chr9	StringTie	exon	93268627	93268746	1000	+	.	gene_id "MSTRG.199600"; transcript_id "MSTRG.199600.224"; exon_number "16";
chr9	StringTie	exon	93288788	93289485	1000	+	.	gene_id "MSTRG.199600"; transcript_id "MSTRG.199600.224"; exon_number "17";
chr9	StringTie	exon	93289978	93290047	1000	+	.	gene_id "MSTRG.199600"; transcript_id "MSTRG.199600.224"; exon_number "18";
chr9	StringTie	exon	93292311	93292396	1000	+	.	gene_id "MSTRG.199600"; transcript_id "MSTRG.199600.224"; exon_number "19";
chr9	StringTie	exon	93292491	93293173	1000	+	.	gene_id "MSTRG.199600"; transcript_id "MSTRG.199600.224"; exon_number "20";
chr9	StringTie	exon	93297853	93298067	1000	+	.	gene_id "MSTRG.199600"; transcript_id "MSTRG.199600.224"; exon_number "21";
chr9	StringTie	exon	93299070	93299761	1000	+	.	gene_id "MSTRG.199600"; transcript_id "MSTRG.199600.224"; exon_number "22";
chr9	StringTie	exon	93300051	93308584	1000	+	.	gene_id "MSTRG.199600"; transcript_id "MSTRG.199600.224"; exon_number "23";
chr9	StringTie	exon	93317520	93317631	1000	+	.	gene_id "MSTRG.199600"; transcript_id "MSTRG.199600.224"; exon_number "24";
chr9	StringTie	exon	93320367	93320570	1000	+	.	gene_id "MSTRG.199600"; transcript_id "MSTRG.199600.224"; exon_number "25";
chr9	StringTie	transcript	93229688	93320570	1000	+	.	gene_id "MSTRG.199600"; transcript_id "MSTRG.199600.225";
chr9	StringTie	exon	93229688	93229868	1000	+	.	gene_id "MSTRG.199600"; transcript_id "MSTRG.199600.225"; exon_number "1";
chr9	StringTie	exon	93230888	93231108	1000	+	.	gene_id "MSTRG.199600"; transcript_id "MSTRG.199600.225"; exon_number "2";
chr9	StringTie	exon	93234808	93234965	1000	+	.	gene_id "MSTRG.199600"; transcript_id "MSTRG.199600.225"; exon_number "3";
chr9	StringTie	exon	93238233	93238321	1000	+	.	gene_id "MSTRG.199600"; transcript_id "MSTRG.199600.225"; exon_number "4";
chr9	StringTie	exon	93239798	93239976	1000	+	.	gene_id "MSTRG.199600"; transcript_id "MSTRG.199600.225"; exon_number "5";
chr9	StringTie	exon	93247543	93247834	1000	+	.	gene_id "MSTRG.199600"; transcript_id "MSTRG.199600.225"; exon_number "6";
chr9	StringTie	exon	93252883	93253082	1000	+	.	gene_id "MSTRG.199600"; transcript_id "MSTRG.199600.225"; exon_number "7";
chr9	StringTie	exon	93256299	93256454	1000	+	.	gene_id "MSTRG.199600"; transcript_id "MSTRG.199600.225"; exon_number "8";
chr9	StringTie	exon	93256948	93257139	1000	+	.	gene_id "MSTRG.199600"; transcript_id "MSTRG.199600.225"; exon_number "9";
chr9	StringTie	exon	93258931	93259614	1000	+	.	gene_id "MSTRG.199600"; transcript_id "MSTRG.199600.225"; exon_number "10";
chr9	StringTie	exon	93261814	93262107	1000	+	.	gene_id "MSTRG.199600"; transcript_id "MSTRG.199600.225"; exon_number "11";
chr9	StringTie	exon	93262670	93262719	1000	+	.	gene_id "MSTRG.199600"; transcript_id "MSTRG.199600.225"; exon_number "12";
chr9	StringTie	exon	93263566	93263734	1000	+	.	gene_id "MSTRG.199600"; transcript_id "MSTRG.199600.225"; exon_number "13";
chr9	StringTie	exon	93263917	93264033	1000	+	.	gene_id "MSTRG.199600"; transcript_id "MSTRG.199600.225"; exon_number "14";
chr9	StringTie	exon	93267746	93267916	1000	+	.	gene_id "MSTRG.199600"; transcript_id "MSTRG.199600.225"; exon_number "15";
chr9	StringTie	exon	93268020	93268065	1000	+	.	gene_id "MSTRG.199600"; transcript_id "MSTRG.199600.225"; exon_number "16";
chr9	StringTie	exon	93268627	93268746	1000	+	.	gene_id "MSTRG.199600"; transcript_id "MSTRG.199600.225"; exon_number "17";
chr9	StringTie	exon	93288788	93289620	1000	+	.	gene_id "MSTRG.199600"; transcript_id "MSTRG.199600.225"; exon_number "18";
chr9	StringTie	exon	93289978	93290047	1000	+	.	gene_id "MSTRG.199600"; transcript_id "MSTRG.199600.225"; exon_number "19";
chr9	StringTie	exon	93292308	93292396	1000	+	.	gene_id "MSTRG.199600"; transcript_id "MSTRG.199600.225"; exon_number "20";
chr9	StringTie	exon	93292491	93293173	1000	+	.	gene_id "MSTRG.199600"; transcript_id "MSTRG.199600.225"; exon_number "21";
chr9	StringTie	exon	93297853	93298067	1000	+	.	gene_id "MSTRG.199600"; transcript_id "MSTRG.199600.225"; exon_number "22";
chr9	StringTie	exon	93308328	93308584	1000	+	.	gene_id "MSTRG.199600"; transcript_id "MSTRG.199600.225"; exon_number "23";
chr9	StringTie	exon	93317520	93317631	1000	+	.	gene_id "MSTRG.199600"; transcript_id "MSTRG.199600.225"; exon_number "24";
chr9	StringTie	exon	93320367	93320570	1000	+	.	gene_id "MSTRG.199600"; transcript_id "MSTRG.199600.225"; exon_number "25";
chr9	StringTie	transcript	93229688	93320572	1000	+	.	gene_id "MSTRG.199600"; transcript_id "MSTRG.199600.226";
chr9	StringTie	exon	93229688	93229868	1000	+	.	gene_id "MSTRG.199600"; transcript_id "MSTRG.199600.226"; exon_number "1";
chr9	StringTie	exon	93230888	93231108	1000	+	.	gene_id "MSTRG.199600"; transcript_id "MSTRG.199600.226"; exon_number "2";
chr9	StringTie	exon	93234808	93234965	1000	+	.	gene_id "MSTRG.199600"; transcript_id "MSTRG.199600.226"; exon_number "3";
chr9	StringTie	exon	93238233	93238321	1000	+	.	gene_id "MSTRG.199600"; transcript_id "MSTRG.199600.226"; exon_number "4";
chr9	StringTie	exon	93239757	93239976	1000	+	.	gene_id "MSTRG.199600"; transcript_id "MSTRG.199600.226"; exon_number "5";
chr9	StringTie	exon	93247543	93247834	1000	+	.	gene_id "MSTRG.199600"; transcript_id "MSTRG.199600.226"; exon_number "6";
chr9	StringTie	exon	93252883	93253082	1000	+	.	gene_id "MSTRG.199600"; transcript_id "MSTRG.199600.226"; exon_number "7";
chr9	StringTie	exon	93256299	93256454	1000	+	.	gene_id "MSTRG.199600"; transcript_id "MSTRG.199600.226"; exon_number "8";
chr9	StringTie	exon	93256948	93257139	1000	+	.	gene_id "MSTRG.199600"; transcript_id "MSTRG.199600.226"; exon_number "9";
chr9	StringTie	exon	93258931	93259614	1000	+	.	gene_id "MSTRG.199600"; transcript_id "MSTRG.199600.226"; exon_number "10";
chr9	StringTie	exon	93261814	93262107	1000	+	.	gene_id "MSTRG.199600"; transcript_id "MSTRG.199600.226"; exon_number "11";
chr9	StringTie	exon	93262670	93262719	1000	+	.	gene_id "MSTRG.199600"; transcript_id "MSTRG.199600.226"; exon_number "12";
chr9	StringTie	exon	93263566	93263734	1000	+	.	gene_id "MSTRG.199600"; transcript_id "MSTRG.199600.226"; exon_number "13";
chr9	StringTie	exon	93263917	93264033	1000	+	.	gene_id "MSTRG.199600"; transcript_id "MSTRG.199600.226"; exon_number "14";
chr9	StringTie	exon	93267746	93267916	1000	+	.	gene_id "MSTRG.199600"; transcript_id "MSTRG.199600.226"; exon_number "15";
chr9	StringTie	exon	93268020	93268065	1000	+	.	gene_id "MSTRG.199600"; transcript_id "MSTRG.199600.226"; exon_number "16";
chr9	StringTie	exon	93268627	93268746	1000	+	.	gene_id "MSTRG.199600"; transcript_id "MSTRG.199600.226"; exon_number "17";
chr9	StringTie	exon	93288788	93289620	1000	+	.	gene_id "MSTRG.199600"; transcript_id "MSTRG.199600.226"; exon_number "18";
chr9	StringTie	exon	93289978	93290047	1000	+	.	gene_id "MSTRG.199600"; transcript_id "MSTRG.199600.226"; exon_number "19";
chr9	StringTie	exon	93292308	93292396	1000	+	.	gene_id "MSTRG.199600"; transcript_id "MSTRG.199600.226"; exon_number "20";
chr9	StringTie	exon	93292491	93293173	1000	+	.	gene_id "MSTRG.199600"; transcript_id "MSTRG.199600.226"; exon_number "21";
chr9	StringTie	exon	93297853	93298067	1000	+	.	gene_id "MSTRG.199600"; transcript_id "MSTRG.199600.226"; exon_number "22";
chr9	StringTie	exon	93299070	93299261	1000	+	.	gene_id "MSTRG.199600"; transcript_id "MSTRG.199600.226"; exon_number "23";
chr9	StringTie	exon	93300051	93300149	1000	+	.	gene_id "MSTRG.199600"; transcript_id "MSTRG.199600.226"; exon_number "24";
chr9	StringTie	exon	93306777	93306821	1000	+	.	gene_id "MSTRG.199600"; transcript_id "MSTRG.199600.226"; exon_number "25";
chr9	StringTie	exon	93308328	93308551	1000	+	.	gene_id "MSTRG.199600"; transcript_id "MSTRG.199600.226"; exon_number "26";
chr9	StringTie	exon	93308721	93312930	1000	+	.	gene_id "MSTRG.199600"; transcript_id "MSTRG.199600.226"; exon_number "27";
chr9	StringTie	exon	93317520	93317631	1000	+	.	gene_id "MSTRG.199600"; transcript_id "MSTRG.199600.226"; exon_number "28";
chr9	StringTie	exon	93320367	93320572	1000	+	.	gene_id "MSTRG.199600"; transcript_id "MSTRG.199600.226"; exon_number "29";
chr9	StringTie	transcript	93229690	93320716	1000	+	.	gene_id "MSTRG.199600"; transcript_id "MSTRG.199600.227";
chr9	StringTie	exon	93229690	93229868	1000	+	.	gene_id "MSTRG.199600"; transcript_id "MSTRG.199600.227"; exon_number "1";
chr9	StringTie	exon	93230888	93231108	1000	+	.	gene_id "MSTRG.199600"; transcript_id "MSTRG.199600.227"; exon_number "2";
chr9	StringTie	exon	93234808	93234965	1000	+	.	gene_id "MSTRG.199600"; transcript_id "MSTRG.199600.227"; exon_number "3";
chr9	StringTie	exon	93238233	93238321	1000	+	.	gene_id "MSTRG.199600"; transcript_id "MSTRG.199600.227"; exon_number "4";
chr9	StringTie	exon	93239757	93239976	1000	+	.	gene_id "MSTRG.199600"; transcript_id "MSTRG.199600.227"; exon_number "5";
chr9	StringTie	exon	93247543	93247834	1000	+	.	gene_id "MSTRG.199600"; transcript_id "MSTRG.199600.227"; exon_number "6";
chr9	StringTie	exon	93252883	93253082	1000	+	.	gene_id "MSTRG.199600"; transcript_id "MSTRG.199600.227"; exon_number "7";
chr9	StringTie	exon	93256299	93256454	1000	+	.	gene_id "MSTRG.199600"; transcript_id "MSTRG.199600.227"; exon_number "8";
chr9	StringTie	exon	93256948	93257139	1000	+	.	gene_id "MSTRG.199600"; transcript_id "MSTRG.199600.227"; exon_number "9";
chr9	StringTie	exon	93258931	93259614	1000	+	.	gene_id "MSTRG.199600"; transcript_id "MSTRG.199600.227"; exon_number "10";
chr9	StringTie	exon	93261814	93262107	1000	+	.	gene_id "MSTRG.199600"; transcript_id "MSTRG.199600.227"; exon_number "11";
chr9	StringTie	exon	93262670	93262719	1000	+	.	gene_id "MSTRG.199600"; transcript_id "MSTRG.199600.227"; exon_number "12";
chr9	StringTie	exon	93263566	93263734	1000	+	.	gene_id "MSTRG.199600"; transcript_id "MSTRG.199600.227"; exon_number "13";
chr9	StringTie	exon	93263917	93264033	1000	+	.	gene_id "MSTRG.199600"; transcript_id "MSTRG.199600.227"; exon_number "14";
chr9	StringTie	exon	93267746	93267916	1000	+	.	gene_id "MSTRG.199600"; transcript_id "MSTRG.199600.227"; exon_number "15";
chr9	StringTie	exon	93268020	93268065	1000	+	.	gene_id "MSTRG.199600"; transcript_id "MSTRG.199600.227"; exon_number "16";
chr9	StringTie	exon	93268627	93268746	1000	+	.	gene_id "MSTRG.199600"; transcript_id "MSTRG.199600.227"; exon_number "17";
chr9	StringTie	exon	93288788	93289620	1000	+	.	gene_id "MSTRG.199600"; transcript_id "MSTRG.199600.227"; exon_number "18";
chr9	StringTie	exon	93289978	93290047	1000	+	.	gene_id "MSTRG.199600"; transcript_id "MSTRG.199600.227"; exon_number "19";
chr9	StringTie	exon	93292311	93292396	1000	+	.	gene_id "MSTRG.199600"; transcript_id "MSTRG.199600.227"; exon_number "20";
chr9	StringTie	exon	93292491	93293173	1000	+	.	gene_id "MSTRG.199600"; transcript_id "MSTRG.199600.227"; exon_number "21";
chr9	StringTie	exon	93297853	93298067	1000	+	.	gene_id "MSTRG.199600"; transcript_id "MSTRG.199600.227"; exon_number "22";
chr9	StringTie	exon	93299070	93299261	1000	+	.	gene_id "MSTRG.199600"; transcript_id "MSTRG.199600.227"; exon_number "23";
chr9	StringTie	exon	93308328	93308584	1000	+	.	gene_id "MSTRG.199600"; transcript_id "MSTRG.199600.227"; exon_number "24";
chr9	StringTie	exon	93308721	93312930	1000	+	.	gene_id "MSTRG.199600"; transcript_id "MSTRG.199600.227"; exon_number "25";
chr9	StringTie	exon	93317520	93317631	1000	+	.	gene_id "MSTRG.199600"; transcript_id "MSTRG.199600.227"; exon_number "26";
chr9	StringTie	exon	93320367	93320716	1000	+	.	gene_id "MSTRG.199600"; transcript_id "MSTRG.199600.227"; exon_number "27";
chr9	StringTie	transcript	93229690	93320588	1000	+	.	gene_id "MSTRG.199600"; transcript_id "MSTRG.199600.228";
chr9	StringTie	exon	93229690	93229868	1000	+	.	gene_id "MSTRG.199600"; transcript_id "MSTRG.199600.228"; exon_number "1";
chr9	StringTie	exon	93230888	93231108	1000	+	.	gene_id "MSTRG.199600"; transcript_id "MSTRG.199600.228"; exon_number "2";
chr9	StringTie	exon	93234808	93234963	1000	+	.	gene_id "MSTRG.199600"; transcript_id "MSTRG.199600.228"; exon_number "3";
chr9	StringTie	exon	93238233	93238321	1000	+	.	gene_id "MSTRG.199600"; transcript_id "MSTRG.199600.228"; exon_number "4";
chr9	StringTie	exon	93239757	93239976	1000	+	.	gene_id "MSTRG.199600"; transcript_id "MSTRG.199600.228"; exon_number "5";
chr9	StringTie	exon	93247543	93247834	1000	+	.	gene_id "MSTRG.199600"; transcript_id "MSTRG.199600.228"; exon_number "6";
chr9	StringTie	exon	93252883	93253082	1000	+	.	gene_id "MSTRG.199600"; transcript_id "MSTRG.199600.228"; exon_number "7";
chr9	StringTie	exon	93256299	93256454	1000	+	.	gene_id "MSTRG.199600"; transcript_id "MSTRG.199600.228"; exon_number "8";
chr9	StringTie	exon	93256948	93257139	1000	+	.	gene_id "MSTRG.199600"; transcript_id "MSTRG.199600.228"; exon_number "9";
chr9	StringTie	exon	93258931	93259614	1000	+	.	gene_id "MSTRG.199600"; transcript_id "MSTRG.199600.228"; exon_number "10";
chr9	StringTie	exon	93261814	93262107	1000	+	.	gene_id "MSTRG.199600"; transcript_id "MSTRG.199600.228"; exon_number "11";
chr9	StringTie	exon	93262670	93262719	1000	+	.	gene_id "MSTRG.199600"; transcript_id "MSTRG.199600.228"; exon_number "12";
chr9	StringTie	exon	93263566	93263734	1000	+	.	gene_id "MSTRG.199600"; transcript_id "MSTRG.199600.228"; exon_number "13";
chr9	StringTie	exon	93263917	93264033	1000	+	.	gene_id "MSTRG.199600"; transcript_id "MSTRG.199600.228"; exon_number "14";
chr9	StringTie	exon	93267746	93267916	1000	+	.	gene_id "MSTRG.199600"; transcript_id "MSTRG.199600.228"; exon_number "15";
chr9	StringTie	exon	93268020	93268065	1000	+	.	gene_id "MSTRG.199600"; transcript_id "MSTRG.199600.228"; exon_number "16";
chr9	StringTie	exon	93268627	93268746	1000	+	.	gene_id "MSTRG.199600"; transcript_id "MSTRG.199600.228"; exon_number "17";
chr9	StringTie	exon	93288788	93289620	1000	+	.	gene_id "MSTRG.199600"; transcript_id "MSTRG.199600.228"; exon_number "18";
chr9	StringTie	exon	93289978	93290047	1000	+	.	gene_id "MSTRG.199600"; transcript_id "MSTRG.199600.228"; exon_number "19";
chr9	StringTie	exon	93292308	93292396	1000	+	.	gene_id "MSTRG.199600"; transcript_id "MSTRG.199600.228"; exon_number "20";
chr9	StringTie	exon	93292491	93293173	1000	+	.	gene_id "MSTRG.199600"; transcript_id "MSTRG.199600.228"; exon_number "21";
chr9	StringTie	exon	93297853	93298067	1000	+	.	gene_id "MSTRG.199600"; transcript_id "MSTRG.199600.228"; exon_number "22";
chr9	StringTie	exon	93299070	93299261	1000	+	.	gene_id "MSTRG.199600"; transcript_id "MSTRG.199600.228"; exon_number "23";
chr9	StringTie	exon	93308328	93308584	1000	+	.	gene_id "MSTRG.199600"; transcript_id "MSTRG.199600.228"; exon_number "24";
chr9	StringTie	exon	93317520	93317631	1000	+	.	gene_id "MSTRG.199600"; transcript_id "MSTRG.199600.228"; exon_number "25";
chr9	StringTie	exon	93320367	93320588	1000	+	.	gene_id "MSTRG.199600"; transcript_id "MSTRG.199600.228"; exon_number "26";
chr9	StringTie	transcript	93229690	93320621	1000	+	.	gene_id "MSTRG.199600"; transcript_id "MSTRG.199600.229";
chr9	StringTie	exon	93229690	93229868	1000	+	.	gene_id "MSTRG.199600"; transcript_id "MSTRG.199600.229"; exon_number "1";
chr9	StringTie	exon	93230888	93231108	1000	+	.	gene_id "MSTRG.199600"; transcript_id "MSTRG.199600.229"; exon_number "2";
chr9	StringTie	exon	93234808	93234965	1000	+	.	gene_id "MSTRG.199600"; transcript_id "MSTRG.199600.229"; exon_number "3";
chr9	StringTie	exon	93238233	93238321	1000	+	.	gene_id "MSTRG.199600"; transcript_id "MSTRG.199600.229"; exon_number "4";
chr9	StringTie	exon	93239757	93239976	1000	+	.	gene_id "MSTRG.199600"; transcript_id "MSTRG.199600.229"; exon_number "5";
chr9	StringTie	exon	93247543	93247834	1000	+	.	gene_id "MSTRG.199600"; transcript_id "MSTRG.199600.229"; exon_number "6";
chr9	StringTie	exon	93252883	93253082	1000	+	.	gene_id "MSTRG.199600"; transcript_id "MSTRG.199600.229"; exon_number "7";
chr9	StringTie	exon	93256299	93256454	1000	+	.	gene_id "MSTRG.199600"; transcript_id "MSTRG.199600.229"; exon_number "8";
chr9	StringTie	exon	93256948	93257139	1000	+	.	gene_id "MSTRG.199600"; transcript_id "MSTRG.199600.229"; exon_number "9";
chr9	StringTie	exon	93258931	93259614	1000	+	.	gene_id "MSTRG.199600"; transcript_id "MSTRG.199600.229"; exon_number "10";
chr9	StringTie	exon	93261814	93262107	1000	+	.	gene_id "MSTRG.199600"; transcript_id "MSTRG.199600.229"; exon_number "11";
chr9	StringTie	exon	93262670	93262719	1000	+	.	gene_id "MSTRG.199600"; transcript_id "MSTRG.199600.229"; exon_number "12";
chr9	StringTie	exon	93263566	93263734	1000	+	.	gene_id "MSTRG.199600"; transcript_id "MSTRG.199600.229"; exon_number "13";
chr9	StringTie	exon	93263917	93264033	1000	+	.	gene_id "MSTRG.199600"; transcript_id "MSTRG.199600.229"; exon_number "14";
chr9	StringTie	exon	93267746	93267916	1000	+	.	gene_id "MSTRG.199600"; transcript_id "MSTRG.199600.229"; exon_number "15";
chr9	StringTie	exon	93268020	93268065	1000	+	.	gene_id "MSTRG.199600"; transcript_id "MSTRG.199600.229"; exon_number "16";
chr9	StringTie	exon	93268627	93268746	1000	+	.	gene_id "MSTRG.199600"; transcript_id "MSTRG.199600.229"; exon_number "17";
chr9	StringTie	exon	93288788	93289485	1000	+	.	gene_id "MSTRG.199600"; transcript_id "MSTRG.199600.229"; exon_number "18";
chr9	StringTie	exon	93289978	93290047	1000	+	.	gene_id "MSTRG.199600"; transcript_id "MSTRG.199600.229"; exon_number "19";
chr9	StringTie	exon	93292308	93292396	1000	+	.	gene_id "MSTRG.199600"; transcript_id "MSTRG.199600.229"; exon_number "20";
chr9	StringTie	exon	93292491	93293173	1000	+	.	gene_id "MSTRG.199600"; transcript_id "MSTRG.199600.229"; exon_number "21";
chr9	StringTie	exon	93297853	93298067	1000	+	.	gene_id "MSTRG.199600"; transcript_id "MSTRG.199600.229"; exon_number "22";
chr9	StringTie	exon	93308328	93308584	1000	+	.	gene_id "MSTRG.199600"; transcript_id "MSTRG.199600.229"; exon_number "23";
chr9	StringTie	exon	93317520	93317631	1000	+	.	gene_id "MSTRG.199600"; transcript_id "MSTRG.199600.229"; exon_number "24";
chr9	StringTie	exon	93320367	93320621	1000	+	.	gene_id "MSTRG.199600"; transcript_id "MSTRG.199600.229"; exon_number "25";
chr9	StringTie	transcript	93184916	93319286	1000	+	.	gene_id "MSTRG.199600"; transcript_id "MSTRG.199600.23";
chr9	StringTie	exon	93184916	93185610	1000	+	.	gene_id "MSTRG.199600"; transcript_id "MSTRG.199600.23"; exon_number "1";
chr9	StringTie	exon	93229696	93229868	1000	+	.	gene_id "MSTRG.199600"; transcript_id "MSTRG.199600.23"; exon_number "2";
chr9	StringTie	exon	93230888	93231108	1000	+	.	gene_id "MSTRG.199600"; transcript_id "MSTRG.199600.23"; exon_number "3";
chr9	StringTie	exon	93234808	93234965	1000	+	.	gene_id "MSTRG.199600"; transcript_id "MSTRG.199600.23"; exon_number "4";
chr9	StringTie	exon	93238233	93238321	1000	+	.	gene_id "MSTRG.199600"; transcript_id "MSTRG.199600.23"; exon_number "5";
chr9	StringTie	exon	93239757	93239976	1000	+	.	gene_id "MSTRG.199600"; transcript_id "MSTRG.199600.23"; exon_number "6";
chr9	StringTie	exon	93247543	93247834	1000	+	.	gene_id "MSTRG.199600"; transcript_id "MSTRG.199600.23"; exon_number "7";
chr9	StringTie	exon	93252883	93253082	1000	+	.	gene_id "MSTRG.199600"; transcript_id "MSTRG.199600.23"; exon_number "8";
chr9	StringTie	exon	93256948	93257139	1000	+	.	gene_id "MSTRG.199600"; transcript_id "MSTRG.199600.23"; exon_number "9";
chr9	StringTie	exon	93258931	93259614	1000	+	.	gene_id "MSTRG.199600"; transcript_id "MSTRG.199600.23"; exon_number "10";
chr9	StringTie	exon	93261814	93262107	1000	+	.	gene_id "MSTRG.199600"; transcript_id "MSTRG.199600.23"; exon_number "11";
chr9	StringTie	exon	93262670	93262719	1000	+	.	gene_id "MSTRG.199600"; transcript_id "MSTRG.199600.23"; exon_number "12";
chr9	StringTie	exon	93263566	93263734	1000	+	.	gene_id "MSTRG.199600"; transcript_id "MSTRG.199600.23"; exon_number "13";
chr9	StringTie	exon	93263917	93264033	1000	+	.	gene_id "MSTRG.199600"; transcript_id "MSTRG.199600.23"; exon_number "14";
chr9	StringTie	exon	93267746	93267916	1000	+	.	gene_id "MSTRG.199600"; transcript_id "MSTRG.199600.23"; exon_number "15";
chr9	StringTie	exon	93268020	93268065	1000	+	.	gene_id "MSTRG.199600"; transcript_id "MSTRG.199600.23"; exon_number "16";
chr9	StringTie	exon	93268627	93268746	1000	+	.	gene_id "MSTRG.199600"; transcript_id "MSTRG.199600.23"; exon_number "17";
chr9	StringTie	exon	93288788	93289620	1000	+	.	gene_id "MSTRG.199600"; transcript_id "MSTRG.199600.23"; exon_number "18";
chr9	StringTie	exon	93289978	93290047	1000	+	.	gene_id "MSTRG.199600"; transcript_id "MSTRG.199600.23"; exon_number "19";
chr9	StringTie	exon	93292311	93292396	1000	+	.	gene_id "MSTRG.199600"; transcript_id "MSTRG.199600.23"; exon_number "20";
chr9	StringTie	exon	93292491	93293173	1000	+	.	gene_id "MSTRG.199600"; transcript_id "MSTRG.199600.23"; exon_number "21";
chr9	StringTie	exon	93297853	93298067	1000	+	.	gene_id "MSTRG.199600"; transcript_id "MSTRG.199600.23"; exon_number "22";
chr9	StringTie	exon	93299070	93299261	1000	+	.	gene_id "MSTRG.199600"; transcript_id "MSTRG.199600.23"; exon_number "23";
chr9	StringTie	exon	93300051	93300149	1000	+	.	gene_id "MSTRG.199600"; transcript_id "MSTRG.199600.23"; exon_number "24";
chr9	StringTie	exon	93306777	93306821	1000	+	.	gene_id "MSTRG.199600"; transcript_id "MSTRG.199600.23"; exon_number "25";
chr9	StringTie	exon	93308328	93308584	1000	+	.	gene_id "MSTRG.199600"; transcript_id "MSTRG.199600.23"; exon_number "26";
chr9	StringTie	exon	93317520	93317631	1000	+	.	gene_id "MSTRG.199600"; transcript_id "MSTRG.199600.23"; exon_number "27";
chr9	StringTie	exon	93317873	93319286	1000	+	.	gene_id "MSTRG.199600"; transcript_id "MSTRG.199600.23"; exon_number "28";
chr9	StringTie	transcript	93229690	93320657	1000	+	.	gene_id "MSTRG.199600"; transcript_id "MSTRG.199600.230";
chr9	StringTie	exon	93229690	93229868	1000	+	.	gene_id "MSTRG.199600"; transcript_id "MSTRG.199600.230"; exon_number "1";
chr9	StringTie	exon	93230888	93231108	1000	+	.	gene_id "MSTRG.199600"; transcript_id "MSTRG.199600.230"; exon_number "2";
chr9	StringTie	exon	93234808	93234965	1000	+	.	gene_id "MSTRG.199600"; transcript_id "MSTRG.199600.230"; exon_number "3";
chr9	StringTie	exon	93238233	93238321	1000	+	.	gene_id "MSTRG.199600"; transcript_id "MSTRG.199600.230"; exon_number "4";
chr9	StringTie	exon	93239757	93239976	1000	+	.	gene_id "MSTRG.199600"; transcript_id "MSTRG.199600.230"; exon_number "5";
chr9	StringTie	exon	93247543	93247834	1000	+	.	gene_id "MSTRG.199600"; transcript_id "MSTRG.199600.230"; exon_number "6";
chr9	StringTie	exon	93252883	93253082	1000	+	.	gene_id "MSTRG.199600"; transcript_id "MSTRG.199600.230"; exon_number "7";
chr9	StringTie	exon	93256948	93257139	1000	+	.	gene_id "MSTRG.199600"; transcript_id "MSTRG.199600.230"; exon_number "8";
chr9	StringTie	exon	93258931	93259614	1000	+	.	gene_id "MSTRG.199600"; transcript_id "MSTRG.199600.230"; exon_number "9";
chr9	StringTie	exon	93261814	93262107	1000	+	.	gene_id "MSTRG.199600"; transcript_id "MSTRG.199600.230"; exon_number "10";
chr9	StringTie	exon	93262670	93262719	1000	+	.	gene_id "MSTRG.199600"; transcript_id "MSTRG.199600.230"; exon_number "11";
chr9	StringTie	exon	93263566	93263734	1000	+	.	gene_id "MSTRG.199600"; transcript_id "MSTRG.199600.230"; exon_number "12";
chr9	StringTie	exon	93263917	93264033	1000	+	.	gene_id "MSTRG.199600"; transcript_id "MSTRG.199600.230"; exon_number "13";
chr9	StringTie	exon	93267746	93267916	1000	+	.	gene_id "MSTRG.199600"; transcript_id "MSTRG.199600.230"; exon_number "14";
chr9	StringTie	exon	93268020	93268065	1000	+	.	gene_id "MSTRG.199600"; transcript_id "MSTRG.199600.230"; exon_number "15";
chr9	StringTie	exon	93268627	93268746	1000	+	.	gene_id "MSTRG.199600"; transcript_id "MSTRG.199600.230"; exon_number "16";
chr9	StringTie	exon	93288788	93289620	1000	+	.	gene_id "MSTRG.199600"; transcript_id "MSTRG.199600.230"; exon_number "17";
chr9	StringTie	exon	93289978	93290047	1000	+	.	gene_id "MSTRG.199600"; transcript_id "MSTRG.199600.230"; exon_number "18";
chr9	StringTie	exon	93292308	93292396	1000	+	.	gene_id "MSTRG.199600"; transcript_id "MSTRG.199600.230"; exon_number "19";
chr9	StringTie	exon	93292491	93293173	1000	+	.	gene_id "MSTRG.199600"; transcript_id "MSTRG.199600.230"; exon_number "20";
chr9	StringTie	exon	93297853	93298067	1000	+	.	gene_id "MSTRG.199600"; transcript_id "MSTRG.199600.230"; exon_number "21";
chr9	StringTie	exon	93308328	93308584	1000	+	.	gene_id "MSTRG.199600"; transcript_id "MSTRG.199600.230"; exon_number "22";
chr9	StringTie	exon	93317520	93317631	1000	+	.	gene_id "MSTRG.199600"; transcript_id "MSTRG.199600.230"; exon_number "23";
chr9	StringTie	exon	93317873	93320657	1000	+	.	gene_id "MSTRG.199600"; transcript_id "MSTRG.199600.230"; exon_number "24";
chr9	StringTie	transcript	93229690	93320595	1000	+	.	gene_id "MSTRG.199600"; transcript_id "MSTRG.199600.231";
chr9	StringTie	exon	93229690	93229868	1000	+	.	gene_id "MSTRG.199600"; transcript_id "MSTRG.199600.231"; exon_number "1";
chr9	StringTie	exon	93230888	93231108	1000	+	.	gene_id "MSTRG.199600"; transcript_id "MSTRG.199600.231"; exon_number "2";
chr9	StringTie	exon	93234808	93234965	1000	+	.	gene_id "MSTRG.199600"; transcript_id "MSTRG.199600.231"; exon_number "3";
chr9	StringTie	exon	93238233	93238321	1000	+	.	gene_id "MSTRG.199600"; transcript_id "MSTRG.199600.231"; exon_number "4";
chr9	StringTie	exon	93239757	93239976	1000	+	.	gene_id "MSTRG.199600"; transcript_id "MSTRG.199600.231"; exon_number "5";
chr9	StringTie	exon	93247543	93247834	1000	+	.	gene_id "MSTRG.199600"; transcript_id "MSTRG.199600.231"; exon_number "6";
chr9	StringTie	exon	93256948	93257139	1000	+	.	gene_id "MSTRG.199600"; transcript_id "MSTRG.199600.231"; exon_number "7";
chr9	StringTie	exon	93258931	93259614	1000	+	.	gene_id "MSTRG.199600"; transcript_id "MSTRG.199600.231"; exon_number "8";
chr9	StringTie	exon	93261814	93262107	1000	+	.	gene_id "MSTRG.199600"; transcript_id "MSTRG.199600.231"; exon_number "9";
chr9	StringTie	exon	93262670	93262719	1000	+	.	gene_id "MSTRG.199600"; transcript_id "MSTRG.199600.231"; exon_number "10";
chr9	StringTie	exon	93263566	93263734	1000	+	.	gene_id "MSTRG.199600"; transcript_id "MSTRG.199600.231"; exon_number "11";
chr9	StringTie	exon	93263917	93264033	1000	+	.	gene_id "MSTRG.199600"; transcript_id "MSTRG.199600.231"; exon_number "12";
chr9	StringTie	exon	93267746	93267916	1000	+	.	gene_id "MSTRG.199600"; transcript_id "MSTRG.199600.231"; exon_number "13";
chr9	StringTie	exon	93268020	93268065	1000	+	.	gene_id "MSTRG.199600"; transcript_id "MSTRG.199600.231"; exon_number "14";
chr9	StringTie	exon	93268627	93268746	1000	+	.	gene_id "MSTRG.199600"; transcript_id "MSTRG.199600.231"; exon_number "15";
chr9	StringTie	exon	93288788	93289485	1000	+	.	gene_id "MSTRG.199600"; transcript_id "MSTRG.199600.231"; exon_number "16";
chr9	StringTie	exon	93289978	93290047	1000	+	.	gene_id "MSTRG.199600"; transcript_id "MSTRG.199600.231"; exon_number "17";
chr9	StringTie	exon	93292308	93292396	1000	+	.	gene_id "MSTRG.199600"; transcript_id "MSTRG.199600.231"; exon_number "18";
chr9	StringTie	exon	93292491	93293173	1000	+	.	gene_id "MSTRG.199600"; transcript_id "MSTRG.199600.231"; exon_number "19";
chr9	StringTie	exon	93297853	93298067	1000	+	.	gene_id "MSTRG.199600"; transcript_id "MSTRG.199600.231"; exon_number "20";
chr9	StringTie	exon	93306777	93306821	1000	+	.	gene_id "MSTRG.199600"; transcript_id "MSTRG.199600.231"; exon_number "21";
chr9	StringTie	exon	93308328	93308584	1000	+	.	gene_id "MSTRG.199600"; transcript_id "MSTRG.199600.231"; exon_number "22";
chr9	StringTie	exon	93317520	93317631	1000	+	.	gene_id "MSTRG.199600"; transcript_id "MSTRG.199600.231"; exon_number "23";
chr9	StringTie	exon	93320367	93320595	1000	+	.	gene_id "MSTRG.199600"; transcript_id "MSTRG.199600.231"; exon_number "24";
chr9	StringTie	transcript	93229690	93321786	1000	+	.	gene_id "MSTRG.199600"; transcript_id "MSTRG.199600.232";
chr9	StringTie	exon	93229690	93229868	1000	+	.	gene_id "MSTRG.199600"; transcript_id "MSTRG.199600.232"; exon_number "1";
chr9	StringTie	exon	93230888	93231108	1000	+	.	gene_id "MSTRG.199600"; transcript_id "MSTRG.199600.232"; exon_number "2";
chr9	StringTie	exon	93234808	93234965	1000	+	.	gene_id "MSTRG.199600"; transcript_id "MSTRG.199600.232"; exon_number "3";
chr9	StringTie	exon	93238233	93238321	1000	+	.	gene_id "MSTRG.199600"; transcript_id "MSTRG.199600.232"; exon_number "4";
chr9	StringTie	exon	93239798	93239976	1000	+	.	gene_id "MSTRG.199600"; transcript_id "MSTRG.199600.232"; exon_number "5";
chr9	StringTie	exon	93247543	93247834	1000	+	.	gene_id "MSTRG.199600"; transcript_id "MSTRG.199600.232"; exon_number "6";
chr9	StringTie	exon	93252883	93253082	1000	+	.	gene_id "MSTRG.199600"; transcript_id "MSTRG.199600.232"; exon_number "7";
chr9	StringTie	exon	93256299	93256454	1000	+	.	gene_id "MSTRG.199600"; transcript_id "MSTRG.199600.232"; exon_number "8";
chr9	StringTie	exon	93256948	93257139	1000	+	.	gene_id "MSTRG.199600"; transcript_id "MSTRG.199600.232"; exon_number "9";
chr9	StringTie	exon	93258931	93259614	1000	+	.	gene_id "MSTRG.199600"; transcript_id "MSTRG.199600.232"; exon_number "10";
chr9	StringTie	exon	93261814	93262107	1000	+	.	gene_id "MSTRG.199600"; transcript_id "MSTRG.199600.232"; exon_number "11";
chr9	StringTie	exon	93262670	93262719	1000	+	.	gene_id "MSTRG.199600"; transcript_id "MSTRG.199600.232"; exon_number "12";
chr9	StringTie	exon	93263566	93263734	1000	+	.	gene_id "MSTRG.199600"; transcript_id "MSTRG.199600.232"; exon_number "13";
chr9	StringTie	exon	93263917	93264033	1000	+	.	gene_id "MSTRG.199600"; transcript_id "MSTRG.199600.232"; exon_number "14";
chr9	StringTie	exon	93267746	93267916	1000	+	.	gene_id "MSTRG.199600"; transcript_id "MSTRG.199600.232"; exon_number "15";
chr9	StringTie	exon	93268020	93268065	1000	+	.	gene_id "MSTRG.199600"; transcript_id "MSTRG.199600.232"; exon_number "16";
chr9	StringTie	exon	93268627	93268746	1000	+	.	gene_id "MSTRG.199600"; transcript_id "MSTRG.199600.232"; exon_number "17";
chr9	StringTie	exon	93288788	93289620	1000	+	.	gene_id "MSTRG.199600"; transcript_id "MSTRG.199600.232"; exon_number "18";
chr9	StringTie	exon	93289978	93290047	1000	+	.	gene_id "MSTRG.199600"; transcript_id "MSTRG.199600.232"; exon_number "19";
chr9	StringTie	exon	93292311	93292396	1000	+	.	gene_id "MSTRG.199600"; transcript_id "MSTRG.199600.232"; exon_number "20";
chr9	StringTie	exon	93292491	93293173	1000	+	.	gene_id "MSTRG.199600"; transcript_id "MSTRG.199600.232"; exon_number "21";
chr9	StringTie	exon	93297853	93298067	1000	+	.	gene_id "MSTRG.199600"; transcript_id "MSTRG.199600.232"; exon_number "22";
chr9	StringTie	exon	93299070	93308584	1000	+	.	gene_id "MSTRG.199600"; transcript_id "MSTRG.199600.232"; exon_number "23";
chr9	StringTie	exon	93316719	93321786	1000	+	.	gene_id "MSTRG.199600"; transcript_id "MSTRG.199600.232"; exon_number "24";
chr9	StringTie	transcript	93229690	93320567	1000	+	.	gene_id "MSTRG.199600"; transcript_id "MSTRG.199600.233";
chr9	StringTie	exon	93229690	93229868	1000	+	.	gene_id "MSTRG.199600"; transcript_id "MSTRG.199600.233"; exon_number "1";
chr9	StringTie	exon	93230888	93231108	1000	+	.	gene_id "MSTRG.199600"; transcript_id "MSTRG.199600.233"; exon_number "2";
chr9	StringTie	exon	93234808	93234965	1000	+	.	gene_id "MSTRG.199600"; transcript_id "MSTRG.199600.233"; exon_number "3";
chr9	StringTie	exon	93238233	93238321	1000	+	.	gene_id "MSTRG.199600"; transcript_id "MSTRG.199600.233"; exon_number "4";
chr9	StringTie	exon	93239757	93239976	1000	+	.	gene_id "MSTRG.199600"; transcript_id "MSTRG.199600.233"; exon_number "5";
chr9	StringTie	exon	93247543	93247834	1000	+	.	gene_id "MSTRG.199600"; transcript_id "MSTRG.199600.233"; exon_number "6";
chr9	StringTie	exon	93252883	93253082	1000	+	.	gene_id "MSTRG.199600"; transcript_id "MSTRG.199600.233"; exon_number "7";
chr9	StringTie	exon	93256948	93257139	1000	+	.	gene_id "MSTRG.199600"; transcript_id "MSTRG.199600.233"; exon_number "8";
chr9	StringTie	exon	93258931	93259614	1000	+	.	gene_id "MSTRG.199600"; transcript_id "MSTRG.199600.233"; exon_number "9";
chr9	StringTie	exon	93261814	93262107	1000	+	.	gene_id "MSTRG.199600"; transcript_id "MSTRG.199600.233"; exon_number "10";
chr9	StringTie	exon	93262670	93262719	1000	+	.	gene_id "MSTRG.199600"; transcript_id "MSTRG.199600.233"; exon_number "11";
chr9	StringTie	exon	93263566	93263734	1000	+	.	gene_id "MSTRG.199600"; transcript_id "MSTRG.199600.233"; exon_number "12";
chr9	StringTie	exon	93263917	93264033	1000	+	.	gene_id "MSTRG.199600"; transcript_id "MSTRG.199600.233"; exon_number "13";
chr9	StringTie	exon	93267746	93267916	1000	+	.	gene_id "MSTRG.199600"; transcript_id "MSTRG.199600.233"; exon_number "14";
chr9	StringTie	exon	93268020	93268065	1000	+	.	gene_id "MSTRG.199600"; transcript_id "MSTRG.199600.233"; exon_number "15";
chr9	StringTie	exon	93268627	93268746	1000	+	.	gene_id "MSTRG.199600"; transcript_id "MSTRG.199600.233"; exon_number "16";
chr9	StringTie	exon	93288788	93289620	1000	+	.	gene_id "MSTRG.199600"; transcript_id "MSTRG.199600.233"; exon_number "17";
chr9	StringTie	exon	93289978	93290047	1000	+	.	gene_id "MSTRG.199600"; transcript_id "MSTRG.199600.233"; exon_number "18";
chr9	StringTie	exon	93292308	93292396	1000	+	.	gene_id "MSTRG.199600"; transcript_id "MSTRG.199600.233"; exon_number "19";
chr9	StringTie	exon	93292491	93293173	1000	+	.	gene_id "MSTRG.199600"; transcript_id "MSTRG.199600.233"; exon_number "20";
chr9	StringTie	exon	93297853	93298067	1000	+	.	gene_id "MSTRG.199600"; transcript_id "MSTRG.199600.233"; exon_number "21";
chr9	StringTie	exon	93299070	93299261	1000	+	.	gene_id "MSTRG.199600"; transcript_id "MSTRG.199600.233"; exon_number "22";
chr9	StringTie	exon	93300051	93308584	1000	+	.	gene_id "MSTRG.199600"; transcript_id "MSTRG.199600.233"; exon_number "23";
chr9	StringTie	exon	93308721	93317631	1000	+	.	gene_id "MSTRG.199600"; transcript_id "MSTRG.199600.233"; exon_number "24";
chr9	StringTie	exon	93320367	93320567	1000	+	.	gene_id "MSTRG.199600"; transcript_id "MSTRG.199600.233"; exon_number "25";
chr9	StringTie	transcript	93229690	93309195	1000	+	.	gene_id "MSTRG.199600"; transcript_id "MSTRG.199600.234";
chr9	StringTie	exon	93229690	93229868	1000	+	.	gene_id "MSTRG.199600"; transcript_id "MSTRG.199600.234"; exon_number "1";
chr9	StringTie	exon	93230888	93231108	1000	+	.	gene_id "MSTRG.199600"; transcript_id "MSTRG.199600.234"; exon_number "2";
chr9	StringTie	exon	93234808	93234965	1000	+	.	gene_id "MSTRG.199600"; transcript_id "MSTRG.199600.234"; exon_number "3";
chr9	StringTie	exon	93238233	93238321	1000	+	.	gene_id "MSTRG.199600"; transcript_id "MSTRG.199600.234"; exon_number "4";
chr9	StringTie	exon	93239757	93239976	1000	+	.	gene_id "MSTRG.199600"; transcript_id "MSTRG.199600.234"; exon_number "5";
chr9	StringTie	exon	93247543	93247834	1000	+	.	gene_id "MSTRG.199600"; transcript_id "MSTRG.199600.234"; exon_number "6";
chr9	StringTie	exon	93252883	93253082	1000	+	.	gene_id "MSTRG.199600"; transcript_id "MSTRG.199600.234"; exon_number "7";
chr9	StringTie	exon	93256299	93256454	1000	+	.	gene_id "MSTRG.199600"; transcript_id "MSTRG.199600.234"; exon_number "8";
chr9	StringTie	exon	93256948	93257139	1000	+	.	gene_id "MSTRG.199600"; transcript_id "MSTRG.199600.234"; exon_number "9";
chr9	StringTie	exon	93258931	93259614	1000	+	.	gene_id "MSTRG.199600"; transcript_id "MSTRG.199600.234"; exon_number "10";
chr9	StringTie	exon	93261814	93262107	1000	+	.	gene_id "MSTRG.199600"; transcript_id "MSTRG.199600.234"; exon_number "11";
chr9	StringTie	exon	93262670	93262719	1000	+	.	gene_id "MSTRG.199600"; transcript_id "MSTRG.199600.234"; exon_number "12";
chr9	StringTie	exon	93263566	93263734	1000	+	.	gene_id "MSTRG.199600"; transcript_id "MSTRG.199600.234"; exon_number "13";
chr9	StringTie	exon	93263917	93264033	1000	+	.	gene_id "MSTRG.199600"; transcript_id "MSTRG.199600.234"; exon_number "14";
chr9	StringTie	exon	93267746	93267916	1000	+	.	gene_id "MSTRG.199600"; transcript_id "MSTRG.199600.234"; exon_number "15";
chr9	StringTie	exon	93268020	93268065	1000	+	.	gene_id "MSTRG.199600"; transcript_id "MSTRG.199600.234"; exon_number "16";
chr9	StringTie	exon	93268627	93268746	1000	+	.	gene_id "MSTRG.199600"; transcript_id "MSTRG.199600.234"; exon_number "17";
chr9	StringTie	exon	93269442	93269540	1000	+	.	gene_id "MSTRG.199600"; transcript_id "MSTRG.199600.234"; exon_number "18";
chr9	StringTie	exon	93288794	93289620	1000	+	.	gene_id "MSTRG.199600"; transcript_id "MSTRG.199600.234"; exon_number "19";
chr9	StringTie	exon	93289978	93290047	1000	+	.	gene_id "MSTRG.199600"; transcript_id "MSTRG.199600.234"; exon_number "20";
chr9	StringTie	exon	93292308	93292396	1000	+	.	gene_id "MSTRG.199600"; transcript_id "MSTRG.199600.234"; exon_number "21";
chr9	StringTie	exon	93292491	93293173	1000	+	.	gene_id "MSTRG.199600"; transcript_id "MSTRG.199600.234"; exon_number "22";
chr9	StringTie	exon	93297853	93298067	1000	+	.	gene_id "MSTRG.199600"; transcript_id "MSTRG.199600.234"; exon_number "23";
chr9	StringTie	exon	93308328	93308584	1000	+	.	gene_id "MSTRG.199600"; transcript_id "MSTRG.199600.234"; exon_number "24";
chr9	StringTie	exon	93308721	93309195	1000	+	.	gene_id "MSTRG.199600"; transcript_id "MSTRG.199600.234"; exon_number "25";
chr9	StringTie	transcript	93229690	93319205	1000	+	.	gene_id "MSTRG.199600"; transcript_id "MSTRG.199600.235";
chr9	StringTie	exon	93229690	93229868	1000	+	.	gene_id "MSTRG.199600"; transcript_id "MSTRG.199600.235"; exon_number "1";
chr9	StringTie	exon	93230888	93231108	1000	+	.	gene_id "MSTRG.199600"; transcript_id "MSTRG.199600.235"; exon_number "2";
chr9	StringTie	exon	93234808	93234965	1000	+	.	gene_id "MSTRG.199600"; transcript_id "MSTRG.199600.235"; exon_number "3";
chr9	StringTie	exon	93238233	93238321	1000	+	.	gene_id "MSTRG.199600"; transcript_id "MSTRG.199600.235"; exon_number "4";
chr9	StringTie	exon	93239757	93239976	1000	+	.	gene_id "MSTRG.199600"; transcript_id "MSTRG.199600.235"; exon_number "5";
chr9	StringTie	exon	93247543	93247834	1000	+	.	gene_id "MSTRG.199600"; transcript_id "MSTRG.199600.235"; exon_number "6";
chr9	StringTie	exon	93252883	93253082	1000	+	.	gene_id "MSTRG.199600"; transcript_id "MSTRG.199600.235"; exon_number "7";
chr9	StringTie	exon	93256299	93256454	1000	+	.	gene_id "MSTRG.199600"; transcript_id "MSTRG.199600.235"; exon_number "8";
chr9	StringTie	exon	93256948	93257139	1000	+	.	gene_id "MSTRG.199600"; transcript_id "MSTRG.199600.235"; exon_number "9";
chr9	StringTie	exon	93258931	93259614	1000	+	.	gene_id "MSTRG.199600"; transcript_id "MSTRG.199600.235"; exon_number "10";
chr9	StringTie	exon	93261814	93262107	1000	+	.	gene_id "MSTRG.199600"; transcript_id "MSTRG.199600.235"; exon_number "11";
chr9	StringTie	exon	93262670	93262719	1000	+	.	gene_id "MSTRG.199600"; transcript_id "MSTRG.199600.235"; exon_number "12";
chr9	StringTie	exon	93263566	93263734	1000	+	.	gene_id "MSTRG.199600"; transcript_id "MSTRG.199600.235"; exon_number "13";
chr9	StringTie	exon	93263917	93264033	1000	+	.	gene_id "MSTRG.199600"; transcript_id "MSTRG.199600.235"; exon_number "14";
chr9	StringTie	exon	93267746	93267916	1000	+	.	gene_id "MSTRG.199600"; transcript_id "MSTRG.199600.235"; exon_number "15";
chr9	StringTie	exon	93268020	93268065	1000	+	.	gene_id "MSTRG.199600"; transcript_id "MSTRG.199600.235"; exon_number "16";
chr9	StringTie	exon	93268627	93268746	1000	+	.	gene_id "MSTRG.199600"; transcript_id "MSTRG.199600.235"; exon_number "17";
chr9	StringTie	exon	93288788	93289620	1000	+	.	gene_id "MSTRG.199600"; transcript_id "MSTRG.199600.235"; exon_number "18";
chr9	StringTie	exon	93289978	93290047	1000	+	.	gene_id "MSTRG.199600"; transcript_id "MSTRG.199600.235"; exon_number "19";
chr9	StringTie	exon	93292308	93292396	1000	+	.	gene_id "MSTRG.199600"; transcript_id "MSTRG.199600.235"; exon_number "20";
chr9	StringTie	exon	93292491	93293173	1000	+	.	gene_id "MSTRG.199600"; transcript_id "MSTRG.199600.235"; exon_number "21";
chr9	StringTie	exon	93297853	93298278	1000	+	.	gene_id "MSTRG.199600"; transcript_id "MSTRG.199600.235"; exon_number "22";
chr9	StringTie	exon	93299070	93299261	1000	+	.	gene_id "MSTRG.199600"; transcript_id "MSTRG.199600.235"; exon_number "23";
chr9	StringTie	exon	93308328	93308584	1000	+	.	gene_id "MSTRG.199600"; transcript_id "MSTRG.199600.235"; exon_number "24";
chr9	StringTie	exon	93317520	93317631	1000	+	.	gene_id "MSTRG.199600"; transcript_id "MSTRG.199600.235"; exon_number "25";
chr9	StringTie	exon	93317873	93319205	1000	+	.	gene_id "MSTRG.199600"; transcript_id "MSTRG.199600.235"; exon_number "26";
chr9	StringTie	transcript	93229690	93319216	1000	+	.	gene_id "MSTRG.199600"; transcript_id "MSTRG.199600.236";
chr9	StringTie	exon	93229690	93229868	1000	+	.	gene_id "MSTRG.199600"; transcript_id "MSTRG.199600.236"; exon_number "1";
chr9	StringTie	exon	93230888	93231108	1000	+	.	gene_id "MSTRG.199600"; transcript_id "MSTRG.199600.236"; exon_number "2";
chr9	StringTie	exon	93234808	93234965	1000	+	.	gene_id "MSTRG.199600"; transcript_id "MSTRG.199600.236"; exon_number "3";
chr9	StringTie	exon	93238233	93238321	1000	+	.	gene_id "MSTRG.199600"; transcript_id "MSTRG.199600.236"; exon_number "4";
chr9	StringTie	exon	93239757	93239976	1000	+	.	gene_id "MSTRG.199600"; transcript_id "MSTRG.199600.236"; exon_number "5";
chr9	StringTie	exon	93247543	93247834	1000	+	.	gene_id "MSTRG.199600"; transcript_id "MSTRG.199600.236"; exon_number "6";
chr9	StringTie	exon	93252883	93253082	1000	+	.	gene_id "MSTRG.199600"; transcript_id "MSTRG.199600.236"; exon_number "7";
chr9	StringTie	exon	93256299	93256454	1000	+	.	gene_id "MSTRG.199600"; transcript_id "MSTRG.199600.236"; exon_number "8";
chr9	StringTie	exon	93256948	93257139	1000	+	.	gene_id "MSTRG.199600"; transcript_id "MSTRG.199600.236"; exon_number "9";
chr9	StringTie	exon	93258931	93259614	1000	+	.	gene_id "MSTRG.199600"; transcript_id "MSTRG.199600.236"; exon_number "10";
chr9	StringTie	exon	93261814	93262107	1000	+	.	gene_id "MSTRG.199600"; transcript_id "MSTRG.199600.236"; exon_number "11";
chr9	StringTie	exon	93262670	93262719	1000	+	.	gene_id "MSTRG.199600"; transcript_id "MSTRG.199600.236"; exon_number "12";
chr9	StringTie	exon	93263566	93263734	1000	+	.	gene_id "MSTRG.199600"; transcript_id "MSTRG.199600.236"; exon_number "13";
chr9	StringTie	exon	93263917	93264033	1000	+	.	gene_id "MSTRG.199600"; transcript_id "MSTRG.199600.236"; exon_number "14";
chr9	StringTie	exon	93267746	93267916	1000	+	.	gene_id "MSTRG.199600"; transcript_id "MSTRG.199600.236"; exon_number "15";
chr9	StringTie	exon	93268020	93268065	1000	+	.	gene_id "MSTRG.199600"; transcript_id "MSTRG.199600.236"; exon_number "16";
chr9	StringTie	exon	93268627	93268746	1000	+	.	gene_id "MSTRG.199600"; transcript_id "MSTRG.199600.236"; exon_number "17";
chr9	StringTie	exon	93288788	93289620	1000	+	.	gene_id "MSTRG.199600"; transcript_id "MSTRG.199600.236"; exon_number "18";
chr9	StringTie	exon	93289978	93290047	1000	+	.	gene_id "MSTRG.199600"; transcript_id "MSTRG.199600.236"; exon_number "19";
chr9	StringTie	exon	93292311	93292396	1000	+	.	gene_id "MSTRG.199600"; transcript_id "MSTRG.199600.236"; exon_number "20";
chr9	StringTie	exon	93292491	93293173	1000	+	.	gene_id "MSTRG.199600"; transcript_id "MSTRG.199600.236"; exon_number "21";
chr9	StringTie	exon	93297853	93298067	1000	+	.	gene_id "MSTRG.199600"; transcript_id "MSTRG.199600.236"; exon_number "22";
chr9	StringTie	exon	93306777	93307195	1000	+	.	gene_id "MSTRG.199600"; transcript_id "MSTRG.199600.236"; exon_number "23";
chr9	StringTie	exon	93308328	93308584	1000	+	.	gene_id "MSTRG.199600"; transcript_id "MSTRG.199600.236"; exon_number "24";
chr9	StringTie	exon	93317520	93317631	1000	+	.	gene_id "MSTRG.199600"; transcript_id "MSTRG.199600.236"; exon_number "25";
chr9	StringTie	exon	93318028	93319216	1000	+	.	gene_id "MSTRG.199600"; transcript_id "MSTRG.199600.236"; exon_number "26";
chr9	StringTie	transcript	93229690	93320592	1000	+	.	gene_id "MSTRG.199600"; transcript_id "MSTRG.199600.237";
chr9	StringTie	exon	93229690	93229868	1000	+	.	gene_id "MSTRG.199600"; transcript_id "MSTRG.199600.237"; exon_number "1";
chr9	StringTie	exon	93230888	93231108	1000	+	.	gene_id "MSTRG.199600"; transcript_id "MSTRG.199600.237"; exon_number "2";
chr9	StringTie	exon	93234808	93234965	1000	+	.	gene_id "MSTRG.199600"; transcript_id "MSTRG.199600.237"; exon_number "3";
chr9	StringTie	exon	93238242	93238321	1000	+	.	gene_id "MSTRG.199600"; transcript_id "MSTRG.199600.237"; exon_number "4";
chr9	StringTie	exon	93239757	93239976	1000	+	.	gene_id "MSTRG.199600"; transcript_id "MSTRG.199600.237"; exon_number "5";
chr9	StringTie	exon	93247543	93247834	1000	+	.	gene_id "MSTRG.199600"; transcript_id "MSTRG.199600.237"; exon_number "6";
chr9	StringTie	exon	93252883	93253082	1000	+	.	gene_id "MSTRG.199600"; transcript_id "MSTRG.199600.237"; exon_number "7";
chr9	StringTie	exon	93256299	93256454	1000	+	.	gene_id "MSTRG.199600"; transcript_id "MSTRG.199600.237"; exon_number "8";
chr9	StringTie	exon	93256948	93257139	1000	+	.	gene_id "MSTRG.199600"; transcript_id "MSTRG.199600.237"; exon_number "9";
chr9	StringTie	exon	93258931	93259614	1000	+	.	gene_id "MSTRG.199600"; transcript_id "MSTRG.199600.237"; exon_number "10";
chr9	StringTie	exon	93261814	93262107	1000	+	.	gene_id "MSTRG.199600"; transcript_id "MSTRG.199600.237"; exon_number "11";
chr9	StringTie	exon	93262670	93262719	1000	+	.	gene_id "MSTRG.199600"; transcript_id "MSTRG.199600.237"; exon_number "12";
chr9	StringTie	exon	93263566	93263734	1000	+	.	gene_id "MSTRG.199600"; transcript_id "MSTRG.199600.237"; exon_number "13";
chr9	StringTie	exon	93263917	93264033	1000	+	.	gene_id "MSTRG.199600"; transcript_id "MSTRG.199600.237"; exon_number "14";
chr9	StringTie	exon	93267746	93267916	1000	+	.	gene_id "MSTRG.199600"; transcript_id "MSTRG.199600.237"; exon_number "15";
chr9	StringTie	exon	93268020	93268065	1000	+	.	gene_id "MSTRG.199600"; transcript_id "MSTRG.199600.237"; exon_number "16";
chr9	StringTie	exon	93268627	93268746	1000	+	.	gene_id "MSTRG.199600"; transcript_id "MSTRG.199600.237"; exon_number "17";
chr9	StringTie	exon	93288788	93289620	1000	+	.	gene_id "MSTRG.199600"; transcript_id "MSTRG.199600.237"; exon_number "18";
chr9	StringTie	exon	93289978	93290047	1000	+	.	gene_id "MSTRG.199600"; transcript_id "MSTRG.199600.237"; exon_number "19";
chr9	StringTie	exon	93292308	93292396	1000	+	.	gene_id "MSTRG.199600"; transcript_id "MSTRG.199600.237"; exon_number "20";
chr9	StringTie	exon	93292491	93293173	1000	+	.	gene_id "MSTRG.199600"; transcript_id "MSTRG.199600.237"; exon_number "21";
chr9	StringTie	exon	93297853	93298067	1000	+	.	gene_id "MSTRG.199600"; transcript_id "MSTRG.199600.237"; exon_number "22";
chr9	StringTie	exon	93299070	93299261	1000	+	.	gene_id "MSTRG.199600"; transcript_id "MSTRG.199600.237"; exon_number "23";
chr9	StringTie	exon	93308328	93308584	1000	+	.	gene_id "MSTRG.199600"; transcript_id "MSTRG.199600.237"; exon_number "24";
chr9	StringTie	exon	93317520	93317631	1000	+	.	gene_id "MSTRG.199600"; transcript_id "MSTRG.199600.237"; exon_number "25";
chr9	StringTie	exon	93320367	93320592	1000	+	.	gene_id "MSTRG.199600"; transcript_id "MSTRG.199600.237"; exon_number "26";
chr9	StringTie	transcript	93229690	93320645	1000	+	.	gene_id "MSTRG.199600"; transcript_id "MSTRG.199600.238";
chr9	StringTie	exon	93229690	93229868	1000	+	.	gene_id "MSTRG.199600"; transcript_id "MSTRG.199600.238"; exon_number "1";
chr9	StringTie	exon	93230888	93231108	1000	+	.	gene_id "MSTRG.199600"; transcript_id "MSTRG.199600.238"; exon_number "2";
chr9	StringTie	exon	93234187	93234231	1000	+	.	gene_id "MSTRG.199600"; transcript_id "MSTRG.199600.238"; exon_number "3";
chr9	StringTie	exon	93234808	93234965	1000	+	.	gene_id "MSTRG.199600"; transcript_id "MSTRG.199600.238"; exon_number "4";
chr9	StringTie	exon	93238233	93238321	1000	+	.	gene_id "MSTRG.199600"; transcript_id "MSTRG.199600.238"; exon_number "5";
chr9	StringTie	exon	93239757	93239976	1000	+	.	gene_id "MSTRG.199600"; transcript_id "MSTRG.199600.238"; exon_number "6";
chr9	StringTie	exon	93247543	93247834	1000	+	.	gene_id "MSTRG.199600"; transcript_id "MSTRG.199600.238"; exon_number "7";
chr9	StringTie	exon	93252883	93253082	1000	+	.	gene_id "MSTRG.199600"; transcript_id "MSTRG.199600.238"; exon_number "8";
chr9	StringTie	exon	93256299	93256454	1000	+	.	gene_id "MSTRG.199600"; transcript_id "MSTRG.199600.238"; exon_number "9";
chr9	StringTie	exon	93256948	93257139	1000	+	.	gene_id "MSTRG.199600"; transcript_id "MSTRG.199600.238"; exon_number "10";
chr9	StringTie	exon	93258931	93259614	1000	+	.	gene_id "MSTRG.199600"; transcript_id "MSTRG.199600.238"; exon_number "11";
chr9	StringTie	exon	93261814	93262107	1000	+	.	gene_id "MSTRG.199600"; transcript_id "MSTRG.199600.238"; exon_number "12";
chr9	StringTie	exon	93262670	93262719	1000	+	.	gene_id "MSTRG.199600"; transcript_id "MSTRG.199600.238"; exon_number "13";
chr9	StringTie	exon	93263566	93263734	1000	+	.	gene_id "MSTRG.199600"; transcript_id "MSTRG.199600.238"; exon_number "14";
chr9	StringTie	exon	93263917	93264033	1000	+	.	gene_id "MSTRG.199600"; transcript_id "MSTRG.199600.238"; exon_number "15";
chr9	StringTie	exon	93267746	93267916	1000	+	.	gene_id "MSTRG.199600"; transcript_id "MSTRG.199600.238"; exon_number "16";
chr9	StringTie	exon	93268020	93268065	1000	+	.	gene_id "MSTRG.199600"; transcript_id "MSTRG.199600.238"; exon_number "17";
chr9	StringTie	exon	93268627	93268746	1000	+	.	gene_id "MSTRG.199600"; transcript_id "MSTRG.199600.238"; exon_number "18";
chr9	StringTie	exon	93288788	93289620	1000	+	.	gene_id "MSTRG.199600"; transcript_id "MSTRG.199600.238"; exon_number "19";
chr9	StringTie	exon	93289978	93290047	1000	+	.	gene_id "MSTRG.199600"; transcript_id "MSTRG.199600.238"; exon_number "20";
chr9	StringTie	exon	93292311	93292396	1000	+	.	gene_id "MSTRG.199600"; transcript_id "MSTRG.199600.238"; exon_number "21";
chr9	StringTie	exon	93292491	93293173	1000	+	.	gene_id "MSTRG.199600"; transcript_id "MSTRG.199600.238"; exon_number "22";
chr9	StringTie	exon	93297853	93298067	1000	+	.	gene_id "MSTRG.199600"; transcript_id "MSTRG.199600.238"; exon_number "23";
chr9	StringTie	exon	93308328	93308584	1000	+	.	gene_id "MSTRG.199600"; transcript_id "MSTRG.199600.238"; exon_number "24";
chr9	StringTie	exon	93317520	93317631	1000	+	.	gene_id "MSTRG.199600"; transcript_id "MSTRG.199600.238"; exon_number "25";
chr9	StringTie	exon	93320367	93320645	1000	+	.	gene_id "MSTRG.199600"; transcript_id "MSTRG.199600.238"; exon_number "26";
chr9	StringTie	transcript	93229690	93319272	1000	+	.	gene_id "MSTRG.199600"; transcript_id "MSTRG.199600.239";
chr9	StringTie	exon	93229690	93229868	1000	+	.	gene_id "MSTRG.199600"; transcript_id "MSTRG.199600.239"; exon_number "1";
chr9	StringTie	exon	93230888	93231108	1000	+	.	gene_id "MSTRG.199600"; transcript_id "MSTRG.199600.239"; exon_number "2";
chr9	StringTie	exon	93234808	93234965	1000	+	.	gene_id "MSTRG.199600"; transcript_id "MSTRG.199600.239"; exon_number "3";
chr9	StringTie	exon	93238233	93238321	1000	+	.	gene_id "MSTRG.199600"; transcript_id "MSTRG.199600.239"; exon_number "4";
chr9	StringTie	exon	93239757	93239976	1000	+	.	gene_id "MSTRG.199600"; transcript_id "MSTRG.199600.239"; exon_number "5";
chr9	StringTie	exon	93247543	93247834	1000	+	.	gene_id "MSTRG.199600"; transcript_id "MSTRG.199600.239"; exon_number "6";
chr9	StringTie	exon	93252883	93253082	1000	+	.	gene_id "MSTRG.199600"; transcript_id "MSTRG.199600.239"; exon_number "7";
chr9	StringTie	exon	93256299	93256454	1000	+	.	gene_id "MSTRG.199600"; transcript_id "MSTRG.199600.239"; exon_number "8";
chr9	StringTie	exon	93256948	93257139	1000	+	.	gene_id "MSTRG.199600"; transcript_id "MSTRG.199600.239"; exon_number "9";
chr9	StringTie	exon	93258931	93259614	1000	+	.	gene_id "MSTRG.199600"; transcript_id "MSTRG.199600.239"; exon_number "10";
chr9	StringTie	exon	93261814	93262107	1000	+	.	gene_id "MSTRG.199600"; transcript_id "MSTRG.199600.239"; exon_number "11";
chr9	StringTie	exon	93262670	93262719	1000	+	.	gene_id "MSTRG.199600"; transcript_id "MSTRG.199600.239"; exon_number "12";
chr9	StringTie	exon	93263566	93263734	1000	+	.	gene_id "MSTRG.199600"; transcript_id "MSTRG.199600.239"; exon_number "13";
chr9	StringTie	exon	93263917	93264033	1000	+	.	gene_id "MSTRG.199600"; transcript_id "MSTRG.199600.239"; exon_number "14";
chr9	StringTie	exon	93267746	93267916	1000	+	.	gene_id "MSTRG.199600"; transcript_id "MSTRG.199600.239"; exon_number "15";
chr9	StringTie	exon	93268020	93268065	1000	+	.	gene_id "MSTRG.199600"; transcript_id "MSTRG.199600.239"; exon_number "16";
chr9	StringTie	exon	93268627	93268746	1000	+	.	gene_id "MSTRG.199600"; transcript_id "MSTRG.199600.239"; exon_number "17";
chr9	StringTie	exon	93269442	93269540	1000	+	.	gene_id "MSTRG.199600"; transcript_id "MSTRG.199600.239"; exon_number "18";
chr9	StringTie	exon	93288794	93289620	1000	+	.	gene_id "MSTRG.199600"; transcript_id "MSTRG.199600.239"; exon_number "19";
chr9	StringTie	exon	93289978	93290047	1000	+	.	gene_id "MSTRG.199600"; transcript_id "MSTRG.199600.239"; exon_number "20";
chr9	StringTie	exon	93292311	93292396	1000	+	.	gene_id "MSTRG.199600"; transcript_id "MSTRG.199600.239"; exon_number "21";
chr9	StringTie	exon	93292491	93293173	1000	+	.	gene_id "MSTRG.199600"; transcript_id "MSTRG.199600.239"; exon_number "22";
chr9	StringTie	exon	93297853	93298067	1000	+	.	gene_id "MSTRG.199600"; transcript_id "MSTRG.199600.239"; exon_number "23";
chr9	StringTie	exon	93299070	93299261	1000	+	.	gene_id "MSTRG.199600"; transcript_id "MSTRG.199600.239"; exon_number "24";
chr9	StringTie	exon	93308328	93308584	1000	+	.	gene_id "MSTRG.199600"; transcript_id "MSTRG.199600.239"; exon_number "25";
chr9	StringTie	exon	93317520	93317631	1000	+	.	gene_id "MSTRG.199600"; transcript_id "MSTRG.199600.239"; exon_number "26";
chr9	StringTie	exon	93317873	93319272	1000	+	.	gene_id "MSTRG.199600"; transcript_id "MSTRG.199600.239"; exon_number "27";
chr9	StringTie	transcript	93184916	93335452	1000	+	.	gene_id "MSTRG.199600"; transcript_id "MSTRG.199600.24";
chr9	StringTie	exon	93184916	93185610	1000	+	.	gene_id "MSTRG.199600"; transcript_id "MSTRG.199600.24"; exon_number "1";
chr9	StringTie	exon	93229696	93229868	1000	+	.	gene_id "MSTRG.199600"; transcript_id "MSTRG.199600.24"; exon_number "2";
chr9	StringTie	exon	93230888	93231108	1000	+	.	gene_id "MSTRG.199600"; transcript_id "MSTRG.199600.24"; exon_number "3";
chr9	StringTie	exon	93234808	93234965	1000	+	.	gene_id "MSTRG.199600"; transcript_id "MSTRG.199600.24"; exon_number "4";
chr9	StringTie	exon	93238233	93238321	1000	+	.	gene_id "MSTRG.199600"; transcript_id "MSTRG.199600.24"; exon_number "5";
chr9	StringTie	exon	93239757	93239976	1000	+	.	gene_id "MSTRG.199600"; transcript_id "MSTRG.199600.24"; exon_number "6";
chr9	StringTie	exon	93247543	93247834	1000	+	.	gene_id "MSTRG.199600"; transcript_id "MSTRG.199600.24"; exon_number "7";
chr9	StringTie	exon	93252883	93253082	1000	+	.	gene_id "MSTRG.199600"; transcript_id "MSTRG.199600.24"; exon_number "8";
chr9	StringTie	exon	93256948	93257139	1000	+	.	gene_id "MSTRG.199600"; transcript_id "MSTRG.199600.24"; exon_number "9";
chr9	StringTie	exon	93258931	93259614	1000	+	.	gene_id "MSTRG.199600"; transcript_id "MSTRG.199600.24"; exon_number "10";
chr9	StringTie	exon	93261814	93262107	1000	+	.	gene_id "MSTRG.199600"; transcript_id "MSTRG.199600.24"; exon_number "11";
chr9	StringTie	exon	93262670	93262719	1000	+	.	gene_id "MSTRG.199600"; transcript_id "MSTRG.199600.24"; exon_number "12";
chr9	StringTie	exon	93263566	93263734	1000	+	.	gene_id "MSTRG.199600"; transcript_id "MSTRG.199600.24"; exon_number "13";
chr9	StringTie	exon	93263917	93264033	1000	+	.	gene_id "MSTRG.199600"; transcript_id "MSTRG.199600.24"; exon_number "14";
chr9	StringTie	exon	93267746	93267916	1000	+	.	gene_id "MSTRG.199600"; transcript_id "MSTRG.199600.24"; exon_number "15";
chr9	StringTie	exon	93268020	93268065	1000	+	.	gene_id "MSTRG.199600"; transcript_id "MSTRG.199600.24"; exon_number "16";
chr9	StringTie	exon	93268627	93268746	1000	+	.	gene_id "MSTRG.199600"; transcript_id "MSTRG.199600.24"; exon_number "17";
chr9	StringTie	exon	93288788	93289620	1000	+	.	gene_id "MSTRG.199600"; transcript_id "MSTRG.199600.24"; exon_number "18";
chr9	StringTie	exon	93289978	93290047	1000	+	.	gene_id "MSTRG.199600"; transcript_id "MSTRG.199600.24"; exon_number "19";
chr9	StringTie	exon	93292308	93292396	1000	+	.	gene_id "MSTRG.199600"; transcript_id "MSTRG.199600.24"; exon_number "20";
chr9	StringTie	exon	93292491	93293173	1000	+	.	gene_id "MSTRG.199600"; transcript_id "MSTRG.199600.24"; exon_number "21";
chr9	StringTie	exon	93297853	93298067	1000	+	.	gene_id "MSTRG.199600"; transcript_id "MSTRG.199600.24"; exon_number "22";
chr9	StringTie	exon	93299070	93299261	1000	+	.	gene_id "MSTRG.199600"; transcript_id "MSTRG.199600.24"; exon_number "23";
chr9	StringTie	exon	93300051	93300149	1000	+	.	gene_id "MSTRG.199600"; transcript_id "MSTRG.199600.24"; exon_number "24";
chr9	StringTie	exon	93306777	93306821	1000	+	.	gene_id "MSTRG.199600"; transcript_id "MSTRG.199600.24"; exon_number "25";
chr9	StringTie	exon	93308328	93308584	1000	+	.	gene_id "MSTRG.199600"; transcript_id "MSTRG.199600.24"; exon_number "26";
chr9	StringTie	exon	93317520	93317631	1000	+	.	gene_id "MSTRG.199600"; transcript_id "MSTRG.199600.24"; exon_number "27";
chr9	StringTie	exon	93317873	93335452	1000	+	.	gene_id "MSTRG.199600"; transcript_id "MSTRG.199600.24"; exon_number "28";
chr9	StringTie	transcript	93229690	93319228	1000	+	.	gene_id "MSTRG.199600"; transcript_id "MSTRG.199600.240";
chr9	StringTie	exon	93229690	93229868	1000	+	.	gene_id "MSTRG.199600"; transcript_id "MSTRG.199600.240"; exon_number "1";
chr9	StringTie	exon	93230888	93231108	1000	+	.	gene_id "MSTRG.199600"; transcript_id "MSTRG.199600.240"; exon_number "2";
chr9	StringTie	exon	93234187	93234231	1000	+	.	gene_id "MSTRG.199600"; transcript_id "MSTRG.199600.240"; exon_number "3";
chr9	StringTie	exon	93234808	93234965	1000	+	.	gene_id "MSTRG.199600"; transcript_id "MSTRG.199600.240"; exon_number "4";
chr9	StringTie	exon	93238233	93238321	1000	+	.	gene_id "MSTRG.199600"; transcript_id "MSTRG.199600.240"; exon_number "5";
chr9	StringTie	exon	93239757	93239976	1000	+	.	gene_id "MSTRG.199600"; transcript_id "MSTRG.199600.240"; exon_number "6";
chr9	StringTie	exon	93247543	93247834	1000	+	.	gene_id "MSTRG.199600"; transcript_id "MSTRG.199600.240"; exon_number "7";
chr9	StringTie	exon	93252883	93253082	1000	+	.	gene_id "MSTRG.199600"; transcript_id "MSTRG.199600.240"; exon_number "8";
chr9	StringTie	exon	93256948	93257139	1000	+	.	gene_id "MSTRG.199600"; transcript_id "MSTRG.199600.240"; exon_number "9";
chr9	StringTie	exon	93258931	93259614	1000	+	.	gene_id "MSTRG.199600"; transcript_id "MSTRG.199600.240"; exon_number "10";
chr9	StringTie	exon	93261814	93262107	1000	+	.	gene_id "MSTRG.199600"; transcript_id "MSTRG.199600.240"; exon_number "11";
chr9	StringTie	exon	93262670	93262719	1000	+	.	gene_id "MSTRG.199600"; transcript_id "MSTRG.199600.240"; exon_number "12";
chr9	StringTie	exon	93263566	93263734	1000	+	.	gene_id "MSTRG.199600"; transcript_id "MSTRG.199600.240"; exon_number "13";
chr9	StringTie	exon	93263917	93264033	1000	+	.	gene_id "MSTRG.199600"; transcript_id "MSTRG.199600.240"; exon_number "14";
chr9	StringTie	exon	93267746	93267916	1000	+	.	gene_id "MSTRG.199600"; transcript_id "MSTRG.199600.240"; exon_number "15";
chr9	StringTie	exon	93268020	93268065	1000	+	.	gene_id "MSTRG.199600"; transcript_id "MSTRG.199600.240"; exon_number "16";
chr9	StringTie	exon	93268627	93268746	1000	+	.	gene_id "MSTRG.199600"; transcript_id "MSTRG.199600.240"; exon_number "17";
chr9	StringTie	exon	93288788	93289485	1000	+	.	gene_id "MSTRG.199600"; transcript_id "MSTRG.199600.240"; exon_number "18";
chr9	StringTie	exon	93289978	93290047	1000	+	.	gene_id "MSTRG.199600"; transcript_id "MSTRG.199600.240"; exon_number "19";
chr9	StringTie	exon	93292308	93292396	1000	+	.	gene_id "MSTRG.199600"; transcript_id "MSTRG.199600.240"; exon_number "20";
chr9	StringTie	exon	93292491	93293173	1000	+	.	gene_id "MSTRG.199600"; transcript_id "MSTRG.199600.240"; exon_number "21";
chr9	StringTie	exon	93297853	93298067	1000	+	.	gene_id "MSTRG.199600"; transcript_id "MSTRG.199600.240"; exon_number "22";
chr9	StringTie	exon	93299070	93299261	1000	+	.	gene_id "MSTRG.199600"; transcript_id "MSTRG.199600.240"; exon_number "23";
chr9	StringTie	exon	93300051	93300149	1000	+	.	gene_id "MSTRG.199600"; transcript_id "MSTRG.199600.240"; exon_number "24";
chr9	StringTie	exon	93306777	93308584	1000	+	.	gene_id "MSTRG.199600"; transcript_id "MSTRG.199600.240"; exon_number "25";
chr9	StringTie	exon	93317520	93317631	1000	+	.	gene_id "MSTRG.199600"; transcript_id "MSTRG.199600.240"; exon_number "26";
chr9	StringTie	exon	93318028	93319228	1000	+	.	gene_id "MSTRG.199600"; transcript_id "MSTRG.199600.240"; exon_number "27";
chr9	StringTie	transcript	93229690	93320588	1000	+	.	gene_id "MSTRG.199600"; transcript_id "MSTRG.199600.241";
chr9	StringTie	exon	93229690	93229868	1000	+	.	gene_id "MSTRG.199600"; transcript_id "MSTRG.199600.241"; exon_number "1";
chr9	StringTie	exon	93230888	93231108	1000	+	.	gene_id "MSTRG.199600"; transcript_id "MSTRG.199600.241"; exon_number "2";
chr9	StringTie	exon	93234808	93234965	1000	+	.	gene_id "MSTRG.199600"; transcript_id "MSTRG.199600.241"; exon_number "3";
chr9	StringTie	exon	93238233	93238321	1000	+	.	gene_id "MSTRG.199600"; transcript_id "MSTRG.199600.241"; exon_number "4";
chr9	StringTie	exon	93239757	93239976	1000	+	.	gene_id "MSTRG.199600"; transcript_id "MSTRG.199600.241"; exon_number "5";
chr9	StringTie	exon	93247543	93247834	1000	+	.	gene_id "MSTRG.199600"; transcript_id "MSTRG.199600.241"; exon_number "6";
chr9	StringTie	exon	93252883	93253082	1000	+	.	gene_id "MSTRG.199600"; transcript_id "MSTRG.199600.241"; exon_number "7";
chr9	StringTie	exon	93256299	93256454	1000	+	.	gene_id "MSTRG.199600"; transcript_id "MSTRG.199600.241"; exon_number "8";
chr9	StringTie	exon	93256948	93257139	1000	+	.	gene_id "MSTRG.199600"; transcript_id "MSTRG.199600.241"; exon_number "9";
chr9	StringTie	exon	93258931	93259614	1000	+	.	gene_id "MSTRG.199600"; transcript_id "MSTRG.199600.241"; exon_number "10";
chr9	StringTie	exon	93261814	93262107	1000	+	.	gene_id "MSTRG.199600"; transcript_id "MSTRG.199600.241"; exon_number "11";
chr9	StringTie	exon	93262670	93262719	1000	+	.	gene_id "MSTRG.199600"; transcript_id "MSTRG.199600.241"; exon_number "12";
chr9	StringTie	exon	93263566	93263734	1000	+	.	gene_id "MSTRG.199600"; transcript_id "MSTRG.199600.241"; exon_number "13";
chr9	StringTie	exon	93263917	93264033	1000	+	.	gene_id "MSTRG.199600"; transcript_id "MSTRG.199600.241"; exon_number "14";
chr9	StringTie	exon	93267746	93267916	1000	+	.	gene_id "MSTRG.199600"; transcript_id "MSTRG.199600.241"; exon_number "15";
chr9	StringTie	exon	93268020	93268065	1000	+	.	gene_id "MSTRG.199600"; transcript_id "MSTRG.199600.241"; exon_number "16";
chr9	StringTie	exon	93268627	93268746	1000	+	.	gene_id "MSTRG.199600"; transcript_id "MSTRG.199600.241"; exon_number "17";
chr9	StringTie	exon	93288788	93289620	1000	+	.	gene_id "MSTRG.199600"; transcript_id "MSTRG.199600.241"; exon_number "18";
chr9	StringTie	exon	93289978	93290047	1000	+	.	gene_id "MSTRG.199600"; transcript_id "MSTRG.199600.241"; exon_number "19";
chr9	StringTie	exon	93292311	93292396	1000	+	.	gene_id "MSTRG.199600"; transcript_id "MSTRG.199600.241"; exon_number "20";
chr9	StringTie	exon	93292491	93293173	1000	+	.	gene_id "MSTRG.199600"; transcript_id "MSTRG.199600.241"; exon_number "21";
chr9	StringTie	exon	93297853	93298269	1000	+	.	gene_id "MSTRG.199600"; transcript_id "MSTRG.199600.241"; exon_number "22";
chr9	StringTie	exon	93299070	93299261	1000	+	.	gene_id "MSTRG.199600"; transcript_id "MSTRG.199600.241"; exon_number "23";
chr9	StringTie	exon	93306777	93306821	1000	+	.	gene_id "MSTRG.199600"; transcript_id "MSTRG.199600.241"; exon_number "24";
chr9	StringTie	exon	93308328	93308584	1000	+	.	gene_id "MSTRG.199600"; transcript_id "MSTRG.199600.241"; exon_number "25";
chr9	StringTie	exon	93317520	93317631	1000	+	.	gene_id "MSTRG.199600"; transcript_id "MSTRG.199600.241"; exon_number "26";
chr9	StringTie	exon	93320367	93320588	1000	+	.	gene_id "MSTRG.199600"; transcript_id "MSTRG.199600.241"; exon_number "27";
chr9	StringTie	transcript	93229690	93319209	1000	+	.	gene_id "MSTRG.199600"; transcript_id "MSTRG.199600.242";
chr9	StringTie	exon	93229690	93229868	1000	+	.	gene_id "MSTRG.199600"; transcript_id "MSTRG.199600.242"; exon_number "1";
chr9	StringTie	exon	93230888	93231108	1000	+	.	gene_id "MSTRG.199600"; transcript_id "MSTRG.199600.242"; exon_number "2";
chr9	StringTie	exon	93234808	93234963	1000	+	.	gene_id "MSTRG.199600"; transcript_id "MSTRG.199600.242"; exon_number "3";
chr9	StringTie	exon	93238233	93238321	1000	+	.	gene_id "MSTRG.199600"; transcript_id "MSTRG.199600.242"; exon_number "4";
chr9	StringTie	exon	93239757	93239976	1000	+	.	gene_id "MSTRG.199600"; transcript_id "MSTRG.199600.242"; exon_number "5";
chr9	StringTie	exon	93247543	93247834	1000	+	.	gene_id "MSTRG.199600"; transcript_id "MSTRG.199600.242"; exon_number "6";
chr9	StringTie	exon	93252883	93253082	1000	+	.	gene_id "MSTRG.199600"; transcript_id "MSTRG.199600.242"; exon_number "7";
chr9	StringTie	exon	93256299	93256454	1000	+	.	gene_id "MSTRG.199600"; transcript_id "MSTRG.199600.242"; exon_number "8";
chr9	StringTie	exon	93256948	93257139	1000	+	.	gene_id "MSTRG.199600"; transcript_id "MSTRG.199600.242"; exon_number "9";
chr9	StringTie	exon	93258931	93259614	1000	+	.	gene_id "MSTRG.199600"; transcript_id "MSTRG.199600.242"; exon_number "10";
chr9	StringTie	exon	93261814	93262107	1000	+	.	gene_id "MSTRG.199600"; transcript_id "MSTRG.199600.242"; exon_number "11";
chr9	StringTie	exon	93262670	93262719	1000	+	.	gene_id "MSTRG.199600"; transcript_id "MSTRG.199600.242"; exon_number "12";
chr9	StringTie	exon	93263566	93263734	1000	+	.	gene_id "MSTRG.199600"; transcript_id "MSTRG.199600.242"; exon_number "13";
chr9	StringTie	exon	93263917	93264033	1000	+	.	gene_id "MSTRG.199600"; transcript_id "MSTRG.199600.242"; exon_number "14";
chr9	StringTie	exon	93267746	93267916	1000	+	.	gene_id "MSTRG.199600"; transcript_id "MSTRG.199600.242"; exon_number "15";
chr9	StringTie	exon	93268020	93268065	1000	+	.	gene_id "MSTRG.199600"; transcript_id "MSTRG.199600.242"; exon_number "16";
chr9	StringTie	exon	93268627	93268746	1000	+	.	gene_id "MSTRG.199600"; transcript_id "MSTRG.199600.242"; exon_number "17";
chr9	StringTie	exon	93288788	93289620	1000	+	.	gene_id "MSTRG.199600"; transcript_id "MSTRG.199600.242"; exon_number "18";
chr9	StringTie	exon	93289978	93290047	1000	+	.	gene_id "MSTRG.199600"; transcript_id "MSTRG.199600.242"; exon_number "19";
chr9	StringTie	exon	93292311	93292396	1000	+	.	gene_id "MSTRG.199600"; transcript_id "MSTRG.199600.242"; exon_number "20";
chr9	StringTie	exon	93292491	93293173	1000	+	.	gene_id "MSTRG.199600"; transcript_id "MSTRG.199600.242"; exon_number "21";
chr9	StringTie	exon	93297853	93298067	1000	+	.	gene_id "MSTRG.199600"; transcript_id "MSTRG.199600.242"; exon_number "22";
chr9	StringTie	exon	93299070	93299261	1000	+	.	gene_id "MSTRG.199600"; transcript_id "MSTRG.199600.242"; exon_number "23";
chr9	StringTie	exon	93306777	93306821	1000	+	.	gene_id "MSTRG.199600"; transcript_id "MSTRG.199600.242"; exon_number "24";
chr9	StringTie	exon	93308328	93308584	1000	+	.	gene_id "MSTRG.199600"; transcript_id "MSTRG.199600.242"; exon_number "25";
chr9	StringTie	exon	93317520	93317631	1000	+	.	gene_id "MSTRG.199600"; transcript_id "MSTRG.199600.242"; exon_number "26";
chr9	StringTie	exon	93317873	93319209	1000	+	.	gene_id "MSTRG.199600"; transcript_id "MSTRG.199600.242"; exon_number "27";
chr9	StringTie	transcript	93229690	93321370	1000	+	.	gene_id "MSTRG.199600"; transcript_id "MSTRG.199600.243";
chr9	StringTie	exon	93229690	93229868	1000	+	.	gene_id "MSTRG.199600"; transcript_id "MSTRG.199600.243"; exon_number "1";
chr9	StringTie	exon	93230888	93231108	1000	+	.	gene_id "MSTRG.199600"; transcript_id "MSTRG.199600.243"; exon_number "2";
chr9	StringTie	exon	93234808	93234965	1000	+	.	gene_id "MSTRG.199600"; transcript_id "MSTRG.199600.243"; exon_number "3";
chr9	StringTie	exon	93238233	93238321	1000	+	.	gene_id "MSTRG.199600"; transcript_id "MSTRG.199600.243"; exon_number "4";
chr9	StringTie	exon	93239757	93239976	1000	+	.	gene_id "MSTRG.199600"; transcript_id "MSTRG.199600.243"; exon_number "5";
chr9	StringTie	exon	93247543	93247834	1000	+	.	gene_id "MSTRG.199600"; transcript_id "MSTRG.199600.243"; exon_number "6";
chr9	StringTie	exon	93252883	93253082	1000	+	.	gene_id "MSTRG.199600"; transcript_id "MSTRG.199600.243"; exon_number "7";
chr9	StringTie	exon	93256299	93256454	1000	+	.	gene_id "MSTRG.199600"; transcript_id "MSTRG.199600.243"; exon_number "8";
chr9	StringTie	exon	93256948	93257139	1000	+	.	gene_id "MSTRG.199600"; transcript_id "MSTRG.199600.243"; exon_number "9";
chr9	StringTie	exon	93258931	93259614	1000	+	.	gene_id "MSTRG.199600"; transcript_id "MSTRG.199600.243"; exon_number "10";
chr9	StringTie	exon	93261814	93262107	1000	+	.	gene_id "MSTRG.199600"; transcript_id "MSTRG.199600.243"; exon_number "11";
chr9	StringTie	exon	93262670	93262719	1000	+	.	gene_id "MSTRG.199600"; transcript_id "MSTRG.199600.243"; exon_number "12";
chr9	StringTie	exon	93263566	93263734	1000	+	.	gene_id "MSTRG.199600"; transcript_id "MSTRG.199600.243"; exon_number "13";
chr9	StringTie	exon	93263917	93264033	1000	+	.	gene_id "MSTRG.199600"; transcript_id "MSTRG.199600.243"; exon_number "14";
chr9	StringTie	exon	93267746	93267916	1000	+	.	gene_id "MSTRG.199600"; transcript_id "MSTRG.199600.243"; exon_number "15";
chr9	StringTie	exon	93268020	93268065	1000	+	.	gene_id "MSTRG.199600"; transcript_id "MSTRG.199600.243"; exon_number "16";
chr9	StringTie	exon	93268627	93268746	1000	+	.	gene_id "MSTRG.199600"; transcript_id "MSTRG.199600.243"; exon_number "17";
chr9	StringTie	exon	93288788	93289620	1000	+	.	gene_id "MSTRG.199600"; transcript_id "MSTRG.199600.243"; exon_number "18";
chr9	StringTie	exon	93289978	93290047	1000	+	.	gene_id "MSTRG.199600"; transcript_id "MSTRG.199600.243"; exon_number "19";
chr9	StringTie	exon	93292308	93292396	1000	+	.	gene_id "MSTRG.199600"; transcript_id "MSTRG.199600.243"; exon_number "20";
chr9	StringTie	exon	93292491	93293173	1000	+	.	gene_id "MSTRG.199600"; transcript_id "MSTRG.199600.243"; exon_number "21";
chr9	StringTie	exon	93297853	93298067	1000	+	.	gene_id "MSTRG.199600"; transcript_id "MSTRG.199600.243"; exon_number "22";
chr9	StringTie	exon	93299070	93299261	1000	+	.	gene_id "MSTRG.199600"; transcript_id "MSTRG.199600.243"; exon_number "23";
chr9	StringTie	exon	93308328	93308584	1000	+	.	gene_id "MSTRG.199600"; transcript_id "MSTRG.199600.243"; exon_number "24";
chr9	StringTie	exon	93316719	93316797	1000	+	.	gene_id "MSTRG.199600"; transcript_id "MSTRG.199600.243"; exon_number "25";
chr9	StringTie	exon	93317520	93317631	1000	+	.	gene_id "MSTRG.199600"; transcript_id "MSTRG.199600.243"; exon_number "26";
chr9	StringTie	exon	93317873	93321370	1000	+	.	gene_id "MSTRG.199600"; transcript_id "MSTRG.199600.243"; exon_number "27";
chr9	StringTie	transcript	93229690	93320588	1000	+	.	gene_id "MSTRG.199600"; transcript_id "MSTRG.199600.244";
chr9	StringTie	exon	93229690	93229868	1000	+	.	gene_id "MSTRG.199600"; transcript_id "MSTRG.199600.244"; exon_number "1";
chr9	StringTie	exon	93230888	93231108	1000	+	.	gene_id "MSTRG.199600"; transcript_id "MSTRG.199600.244"; exon_number "2";
chr9	StringTie	exon	93234808	93234963	1000	+	.	gene_id "MSTRG.199600"; transcript_id "MSTRG.199600.244"; exon_number "3";
chr9	StringTie	exon	93238233	93238321	1000	+	.	gene_id "MSTRG.199600"; transcript_id "MSTRG.199600.244"; exon_number "4";
chr9	StringTie	exon	93239757	93239976	1000	+	.	gene_id "MSTRG.199600"; transcript_id "MSTRG.199600.244"; exon_number "5";
chr9	StringTie	exon	93247543	93247834	1000	+	.	gene_id "MSTRG.199600"; transcript_id "MSTRG.199600.244"; exon_number "6";
chr9	StringTie	exon	93252883	93253082	1000	+	.	gene_id "MSTRG.199600"; transcript_id "MSTRG.199600.244"; exon_number "7";
chr9	StringTie	exon	93256299	93256454	1000	+	.	gene_id "MSTRG.199600"; transcript_id "MSTRG.199600.244"; exon_number "8";
chr9	StringTie	exon	93256948	93257139	1000	+	.	gene_id "MSTRG.199600"; transcript_id "MSTRG.199600.244"; exon_number "9";
chr9	StringTie	exon	93258931	93259614	1000	+	.	gene_id "MSTRG.199600"; transcript_id "MSTRG.199600.244"; exon_number "10";
chr9	StringTie	exon	93261814	93262107	1000	+	.	gene_id "MSTRG.199600"; transcript_id "MSTRG.199600.244"; exon_number "11";
chr9	StringTie	exon	93262670	93262719	1000	+	.	gene_id "MSTRG.199600"; transcript_id "MSTRG.199600.244"; exon_number "12";
chr9	StringTie	exon	93263566	93263734	1000	+	.	gene_id "MSTRG.199600"; transcript_id "MSTRG.199600.244"; exon_number "13";
chr9	StringTie	exon	93263917	93264033	1000	+	.	gene_id "MSTRG.199600"; transcript_id "MSTRG.199600.244"; exon_number "14";
chr9	StringTie	exon	93267746	93267916	1000	+	.	gene_id "MSTRG.199600"; transcript_id "MSTRG.199600.244"; exon_number "15";
chr9	StringTie	exon	93268020	93268065	1000	+	.	gene_id "MSTRG.199600"; transcript_id "MSTRG.199600.244"; exon_number "16";
chr9	StringTie	exon	93268627	93268746	1000	+	.	gene_id "MSTRG.199600"; transcript_id "MSTRG.199600.244"; exon_number "17";
chr9	StringTie	exon	93288788	93289620	1000	+	.	gene_id "MSTRG.199600"; transcript_id "MSTRG.199600.244"; exon_number "18";
chr9	StringTie	exon	93289978	93290047	1000	+	.	gene_id "MSTRG.199600"; transcript_id "MSTRG.199600.244"; exon_number "19";
chr9	StringTie	exon	93292308	93292396	1000	+	.	gene_id "MSTRG.199600"; transcript_id "MSTRG.199600.244"; exon_number "20";
chr9	StringTie	exon	93292491	93293173	1000	+	.	gene_id "MSTRG.199600"; transcript_id "MSTRG.199600.244"; exon_number "21";
chr9	StringTie	exon	93297853	93298067	1000	+	.	gene_id "MSTRG.199600"; transcript_id "MSTRG.199600.244"; exon_number "22";
chr9	StringTie	exon	93299070	93299261	1000	+	.	gene_id "MSTRG.199600"; transcript_id "MSTRG.199600.244"; exon_number "23";
chr9	StringTie	exon	93300051	93307195	1000	+	.	gene_id "MSTRG.199600"; transcript_id "MSTRG.199600.244"; exon_number "24";
chr9	StringTie	exon	93308328	93308584	1000	+	.	gene_id "MSTRG.199600"; transcript_id "MSTRG.199600.244"; exon_number "25";
chr9	StringTie	exon	93317520	93317631	1000	+	.	gene_id "MSTRG.199600"; transcript_id "MSTRG.199600.244"; exon_number "26";
chr9	StringTie	exon	93317873	93320588	1000	+	.	gene_id "MSTRG.199600"; transcript_id "MSTRG.199600.244"; exon_number "27";
chr9	StringTie	transcript	93229690	93320693	1000	+	.	gene_id "MSTRG.199600"; transcript_id "MSTRG.199600.245";
chr9	StringTie	exon	93229690	93229868	1000	+	.	gene_id "MSTRG.199600"; transcript_id "MSTRG.199600.245"; exon_number "1";
chr9	StringTie	exon	93230888	93231108	1000	+	.	gene_id "MSTRG.199600"; transcript_id "MSTRG.199600.245"; exon_number "2";
chr9	StringTie	exon	93234808	93234965	1000	+	.	gene_id "MSTRG.199600"; transcript_id "MSTRG.199600.245"; exon_number "3";
chr9	StringTie	exon	93238233	93238321	1000	+	.	gene_id "MSTRG.199600"; transcript_id "MSTRG.199600.245"; exon_number "4";
chr9	StringTie	exon	93239757	93239976	1000	+	.	gene_id "MSTRG.199600"; transcript_id "MSTRG.199600.245"; exon_number "5";
chr9	StringTie	exon	93247543	93247834	1000	+	.	gene_id "MSTRG.199600"; transcript_id "MSTRG.199600.245"; exon_number "6";
chr9	StringTie	exon	93252883	93253082	1000	+	.	gene_id "MSTRG.199600"; transcript_id "MSTRG.199600.245"; exon_number "7";
chr9	StringTie	exon	93256299	93256454	1000	+	.	gene_id "MSTRG.199600"; transcript_id "MSTRG.199600.245"; exon_number "8";
chr9	StringTie	exon	93256948	93257139	1000	+	.	gene_id "MSTRG.199600"; transcript_id "MSTRG.199600.245"; exon_number "9";
chr9	StringTie	exon	93258931	93259614	1000	+	.	gene_id "MSTRG.199600"; transcript_id "MSTRG.199600.245"; exon_number "10";
chr9	StringTie	exon	93261814	93262107	1000	+	.	gene_id "MSTRG.199600"; transcript_id "MSTRG.199600.245"; exon_number "11";
chr9	StringTie	exon	93262670	93262719	1000	+	.	gene_id "MSTRG.199600"; transcript_id "MSTRG.199600.245"; exon_number "12";
chr9	StringTie	exon	93263566	93263734	1000	+	.	gene_id "MSTRG.199600"; transcript_id "MSTRG.199600.245"; exon_number "13";
chr9	StringTie	exon	93263917	93264033	1000	+	.	gene_id "MSTRG.199600"; transcript_id "MSTRG.199600.245"; exon_number "14";
chr9	StringTie	exon	93267746	93267916	1000	+	.	gene_id "MSTRG.199600"; transcript_id "MSTRG.199600.245"; exon_number "15";
chr9	StringTie	exon	93268020	93268065	1000	+	.	gene_id "MSTRG.199600"; transcript_id "MSTRG.199600.245"; exon_number "16";
chr9	StringTie	exon	93268627	93268746	1000	+	.	gene_id "MSTRG.199600"; transcript_id "MSTRG.199600.245"; exon_number "17";
chr9	StringTie	exon	93288788	93289620	1000	+	.	gene_id "MSTRG.199600"; transcript_id "MSTRG.199600.245"; exon_number "18";
chr9	StringTie	exon	93289978	93290047	1000	+	.	gene_id "MSTRG.199600"; transcript_id "MSTRG.199600.245"; exon_number "19";
chr9	StringTie	exon	93292311	93292396	1000	+	.	gene_id "MSTRG.199600"; transcript_id "MSTRG.199600.245"; exon_number "20";
chr9	StringTie	exon	93292491	93293173	1000	+	.	gene_id "MSTRG.199600"; transcript_id "MSTRG.199600.245"; exon_number "21";
chr9	StringTie	exon	93297853	93298067	1000	+	.	gene_id "MSTRG.199600"; transcript_id "MSTRG.199600.245"; exon_number "22";
chr9	StringTie	exon	93299070	93299261	1000	+	.	gene_id "MSTRG.199600"; transcript_id "MSTRG.199600.245"; exon_number "23";
chr9	StringTie	exon	93300051	93300149	1000	+	.	gene_id "MSTRG.199600"; transcript_id "MSTRG.199600.245"; exon_number "24";
chr9	StringTie	exon	93306777	93306821	1000	+	.	gene_id "MSTRG.199600"; transcript_id "MSTRG.199600.245"; exon_number "25";
chr9	StringTie	exon	93308328	93308551	1000	+	.	gene_id "MSTRG.199600"; transcript_id "MSTRG.199600.245"; exon_number "26";
chr9	StringTie	exon	93317520	93317631	1000	+	.	gene_id "MSTRG.199600"; transcript_id "MSTRG.199600.245"; exon_number "27";
chr9	StringTie	exon	93320367	93320693	1000	+	.	gene_id "MSTRG.199600"; transcript_id "MSTRG.199600.245"; exon_number "28";
chr9	StringTie	transcript	93229690	93319208	1000	+	.	gene_id "MSTRG.199600"; transcript_id "MSTRG.199600.246";
chr9	StringTie	exon	93229690	93229868	1000	+	.	gene_id "MSTRG.199600"; transcript_id "MSTRG.199600.246"; exon_number "1";
chr9	StringTie	exon	93230888	93231108	1000	+	.	gene_id "MSTRG.199600"; transcript_id "MSTRG.199600.246"; exon_number "2";
chr9	StringTie	exon	93234808	93234965	1000	+	.	gene_id "MSTRG.199600"; transcript_id "MSTRG.199600.246"; exon_number "3";
chr9	StringTie	exon	93238233	93238321	1000	+	.	gene_id "MSTRG.199600"; transcript_id "MSTRG.199600.246"; exon_number "4";
chr9	StringTie	exon	93239757	93239976	1000	+	.	gene_id "MSTRG.199600"; transcript_id "MSTRG.199600.246"; exon_number "5";
chr9	StringTie	exon	93247543	93247834	1000	+	.	gene_id "MSTRG.199600"; transcript_id "MSTRG.199600.246"; exon_number "6";
chr9	StringTie	exon	93252883	93253082	1000	+	.	gene_id "MSTRG.199600"; transcript_id "MSTRG.199600.246"; exon_number "7";
chr9	StringTie	exon	93256299	93256454	1000	+	.	gene_id "MSTRG.199600"; transcript_id "MSTRG.199600.246"; exon_number "8";
chr9	StringTie	exon	93256948	93257139	1000	+	.	gene_id "MSTRG.199600"; transcript_id "MSTRG.199600.246"; exon_number "9";
chr9	StringTie	exon	93258931	93259614	1000	+	.	gene_id "MSTRG.199600"; transcript_id "MSTRG.199600.246"; exon_number "10";
chr9	StringTie	exon	93261814	93262107	1000	+	.	gene_id "MSTRG.199600"; transcript_id "MSTRG.199600.246"; exon_number "11";
chr9	StringTie	exon	93262676	93262719	1000	+	.	gene_id "MSTRG.199600"; transcript_id "MSTRG.199600.246"; exon_number "12";
chr9	StringTie	exon	93263566	93263734	1000	+	.	gene_id "MSTRG.199600"; transcript_id "MSTRG.199600.246"; exon_number "13";
chr9	StringTie	exon	93263917	93264033	1000	+	.	gene_id "MSTRG.199600"; transcript_id "MSTRG.199600.246"; exon_number "14";
chr9	StringTie	exon	93267746	93267916	1000	+	.	gene_id "MSTRG.199600"; transcript_id "MSTRG.199600.246"; exon_number "15";
chr9	StringTie	exon	93268020	93268065	1000	+	.	gene_id "MSTRG.199600"; transcript_id "MSTRG.199600.246"; exon_number "16";
chr9	StringTie	exon	93268627	93268746	1000	+	.	gene_id "MSTRG.199600"; transcript_id "MSTRG.199600.246"; exon_number "17";
chr9	StringTie	exon	93288788	93289620	1000	+	.	gene_id "MSTRG.199600"; transcript_id "MSTRG.199600.246"; exon_number "18";
chr9	StringTie	exon	93289978	93290047	1000	+	.	gene_id "MSTRG.199600"; transcript_id "MSTRG.199600.246"; exon_number "19";
chr9	StringTie	exon	93292311	93292396	1000	+	.	gene_id "MSTRG.199600"; transcript_id "MSTRG.199600.246"; exon_number "20";
chr9	StringTie	exon	93292491	93293173	1000	+	.	gene_id "MSTRG.199600"; transcript_id "MSTRG.199600.246"; exon_number "21";
chr9	StringTie	exon	93297853	93298067	1000	+	.	gene_id "MSTRG.199600"; transcript_id "MSTRG.199600.246"; exon_number "22";
chr9	StringTie	exon	93299070	93299261	1000	+	.	gene_id "MSTRG.199600"; transcript_id "MSTRG.199600.246"; exon_number "23";
chr9	StringTie	exon	93308328	93308584	1000	+	.	gene_id "MSTRG.199600"; transcript_id "MSTRG.199600.246"; exon_number "24";
chr9	StringTie	exon	93308721	93309579	1000	+	.	gene_id "MSTRG.199600"; transcript_id "MSTRG.199600.246"; exon_number "25";
chr9	StringTie	exon	93316719	93316797	1000	+	.	gene_id "MSTRG.199600"; transcript_id "MSTRG.199600.246"; exon_number "26";
chr9	StringTie	exon	93317520	93317631	1000	+	.	gene_id "MSTRG.199600"; transcript_id "MSTRG.199600.246"; exon_number "27";
chr9	StringTie	exon	93317873	93319208	1000	+	.	gene_id "MSTRG.199600"; transcript_id "MSTRG.199600.246"; exon_number "28";
chr9	StringTie	transcript	93229690	93321253	1000	+	.	gene_id "MSTRG.199600"; transcript_id "MSTRG.199600.247";
chr9	StringTie	exon	93229690	93229868	1000	+	.	gene_id "MSTRG.199600"; transcript_id "MSTRG.199600.247"; exon_number "1";
chr9	StringTie	exon	93230888	93231108	1000	+	.	gene_id "MSTRG.199600"; transcript_id "MSTRG.199600.247"; exon_number "2";
chr9	StringTie	exon	93234808	93234965	1000	+	.	gene_id "MSTRG.199600"; transcript_id "MSTRG.199600.247"; exon_number "3";
chr9	StringTie	exon	93238233	93238321	1000	+	.	gene_id "MSTRG.199600"; transcript_id "MSTRG.199600.247"; exon_number "4";
chr9	StringTie	exon	93239757	93239976	1000	+	.	gene_id "MSTRG.199600"; transcript_id "MSTRG.199600.247"; exon_number "5";
chr9	StringTie	exon	93247543	93247834	1000	+	.	gene_id "MSTRG.199600"; transcript_id "MSTRG.199600.247"; exon_number "6";
chr9	StringTie	exon	93252883	93253082	1000	+	.	gene_id "MSTRG.199600"; transcript_id "MSTRG.199600.247"; exon_number "7";
chr9	StringTie	exon	93256299	93256454	1000	+	.	gene_id "MSTRG.199600"; transcript_id "MSTRG.199600.247"; exon_number "8";
chr9	StringTie	exon	93256948	93257139	1000	+	.	gene_id "MSTRG.199600"; transcript_id "MSTRG.199600.247"; exon_number "9";
chr9	StringTie	exon	93258931	93259579	1000	+	.	gene_id "MSTRG.199600"; transcript_id "MSTRG.199600.247"; exon_number "10";
chr9	StringTie	exon	93259601	93259614	1000	+	.	gene_id "MSTRG.199600"; transcript_id "MSTRG.199600.247"; exon_number "11";
chr9	StringTie	exon	93261814	93262107	1000	+	.	gene_id "MSTRG.199600"; transcript_id "MSTRG.199600.247"; exon_number "12";
chr9	StringTie	exon	93262670	93262719	1000	+	.	gene_id "MSTRG.199600"; transcript_id "MSTRG.199600.247"; exon_number "13";
chr9	StringTie	exon	93263566	93263734	1000	+	.	gene_id "MSTRG.199600"; transcript_id "MSTRG.199600.247"; exon_number "14";
chr9	StringTie	exon	93263917	93264033	1000	+	.	gene_id "MSTRG.199600"; transcript_id "MSTRG.199600.247"; exon_number "15";
chr9	StringTie	exon	93267746	93267916	1000	+	.	gene_id "MSTRG.199600"; transcript_id "MSTRG.199600.247"; exon_number "16";
chr9	StringTie	exon	93268020	93268065	1000	+	.	gene_id "MSTRG.199600"; transcript_id "MSTRG.199600.247"; exon_number "17";
chr9	StringTie	exon	93268627	93268746	1000	+	.	gene_id "MSTRG.199600"; transcript_id "MSTRG.199600.247"; exon_number "18";
chr9	StringTie	exon	93288788	93289620	1000	+	.	gene_id "MSTRG.199600"; transcript_id "MSTRG.199600.247"; exon_number "19";
chr9	StringTie	exon	93289978	93290047	1000	+	.	gene_id "MSTRG.199600"; transcript_id "MSTRG.199600.247"; exon_number "20";
chr9	StringTie	exon	93292311	93292396	1000	+	.	gene_id "MSTRG.199600"; transcript_id "MSTRG.199600.247"; exon_number "21";
chr9	StringTie	exon	93292491	93293173	1000	+	.	gene_id "MSTRG.199600"; transcript_id "MSTRG.199600.247"; exon_number "22";
chr9	StringTie	exon	93297853	93298067	1000	+	.	gene_id "MSTRG.199600"; transcript_id "MSTRG.199600.247"; exon_number "23";
chr9	StringTie	exon	93299070	93299261	1000	+	.	gene_id "MSTRG.199600"; transcript_id "MSTRG.199600.247"; exon_number "24";
chr9	StringTie	exon	93308328	93308584	1000	+	.	gene_id "MSTRG.199600"; transcript_id "MSTRG.199600.247"; exon_number "25";
chr9	StringTie	exon	93317520	93317631	1000	+	.	gene_id "MSTRG.199600"; transcript_id "MSTRG.199600.247"; exon_number "26";
chr9	StringTie	exon	93320367	93320488	1000	+	.	gene_id "MSTRG.199600"; transcript_id "MSTRG.199600.247"; exon_number "27";
chr9	StringTie	exon	93321230	93321253	1000	+	.	gene_id "MSTRG.199600"; transcript_id "MSTRG.199600.247"; exon_number "28";
chr9	StringTie	transcript	93229690	93320588	1000	+	.	gene_id "MSTRG.199600"; transcript_id "MSTRG.199600.248";
chr9	StringTie	exon	93229690	93229868	1000	+	.	gene_id "MSTRG.199600"; transcript_id "MSTRG.199600.248"; exon_number "1";
chr9	StringTie	exon	93230888	93231108	1000	+	.	gene_id "MSTRG.199600"; transcript_id "MSTRG.199600.248"; exon_number "2";
chr9	StringTie	exon	93234187	93234231	1000	+	.	gene_id "MSTRG.199600"; transcript_id "MSTRG.199600.248"; exon_number "3";
chr9	StringTie	exon	93234808	93234965	1000	+	.	gene_id "MSTRG.199600"; transcript_id "MSTRG.199600.248"; exon_number "4";
chr9	StringTie	exon	93238233	93238321	1000	+	.	gene_id "MSTRG.199600"; transcript_id "MSTRG.199600.248"; exon_number "5";
chr9	StringTie	exon	93239757	93239976	1000	+	.	gene_id "MSTRG.199600"; transcript_id "MSTRG.199600.248"; exon_number "6";
chr9	StringTie	exon	93247543	93247834	1000	+	.	gene_id "MSTRG.199600"; transcript_id "MSTRG.199600.248"; exon_number "7";
chr9	StringTie	exon	93252883	93253082	1000	+	.	gene_id "MSTRG.199600"; transcript_id "MSTRG.199600.248"; exon_number "8";
chr9	StringTie	exon	93256299	93256454	1000	+	.	gene_id "MSTRG.199600"; transcript_id "MSTRG.199600.248"; exon_number "9";
chr9	StringTie	exon	93256948	93257139	1000	+	.	gene_id "MSTRG.199600"; transcript_id "MSTRG.199600.248"; exon_number "10";
chr9	StringTie	exon	93258931	93259614	1000	+	.	gene_id "MSTRG.199600"; transcript_id "MSTRG.199600.248"; exon_number "11";
chr9	StringTie	exon	93261814	93262107	1000	+	.	gene_id "MSTRG.199600"; transcript_id "MSTRG.199600.248"; exon_number "12";
chr9	StringTie	exon	93262670	93262719	1000	+	.	gene_id "MSTRG.199600"; transcript_id "MSTRG.199600.248"; exon_number "13";
chr9	StringTie	exon	93263566	93263734	1000	+	.	gene_id "MSTRG.199600"; transcript_id "MSTRG.199600.248"; exon_number "14";
chr9	StringTie	exon	93263917	93264033	1000	+	.	gene_id "MSTRG.199600"; transcript_id "MSTRG.199600.248"; exon_number "15";
chr9	StringTie	exon	93267770	93267916	1000	+	.	gene_id "MSTRG.199600"; transcript_id "MSTRG.199600.248"; exon_number "16";
chr9	StringTie	exon	93268020	93268065	1000	+	.	gene_id "MSTRG.199600"; transcript_id "MSTRG.199600.248"; exon_number "17";
chr9	StringTie	exon	93268627	93268746	1000	+	.	gene_id "MSTRG.199600"; transcript_id "MSTRG.199600.248"; exon_number "18";
chr9	StringTie	exon	93288788	93289620	1000	+	.	gene_id "MSTRG.199600"; transcript_id "MSTRG.199600.248"; exon_number "19";
chr9	StringTie	exon	93289978	93290047	1000	+	.	gene_id "MSTRG.199600"; transcript_id "MSTRG.199600.248"; exon_number "20";
chr9	StringTie	exon	93292311	93292396	1000	+	.	gene_id "MSTRG.199600"; transcript_id "MSTRG.199600.248"; exon_number "21";
chr9	StringTie	exon	93292491	93293173	1000	+	.	gene_id "MSTRG.199600"; transcript_id "MSTRG.199600.248"; exon_number "22";
chr9	StringTie	exon	93297853	93298067	1000	+	.	gene_id "MSTRG.199600"; transcript_id "MSTRG.199600.248"; exon_number "23";
chr9	StringTie	exon	93299070	93299261	1000	+	.	gene_id "MSTRG.199600"; transcript_id "MSTRG.199600.248"; exon_number "24";
chr9	StringTie	exon	93306777	93306821	1000	+	.	gene_id "MSTRG.199600"; transcript_id "MSTRG.199600.248"; exon_number "25";
chr9	StringTie	exon	93307131	93307195	1000	+	.	gene_id "MSTRG.199600"; transcript_id "MSTRG.199600.248"; exon_number "26";
chr9	StringTie	exon	93308328	93308584	1000	+	.	gene_id "MSTRG.199600"; transcript_id "MSTRG.199600.248"; exon_number "27";
chr9	StringTie	exon	93317520	93317631	1000	+	.	gene_id "MSTRG.199600"; transcript_id "MSTRG.199600.248"; exon_number "28";
chr9	StringTie	exon	93320367	93320588	1000	+	.	gene_id "MSTRG.199600"; transcript_id "MSTRG.199600.248"; exon_number "29";
chr9	StringTie	transcript	93229690	93319734	1000	+	.	gene_id "MSTRG.199600"; transcript_id "MSTRG.199600.249";
chr9	StringTie	exon	93229690	93229868	1000	+	.	gene_id "MSTRG.199600"; transcript_id "MSTRG.199600.249"; exon_number "1";
chr9	StringTie	exon	93230888	93231108	1000	+	.	gene_id "MSTRG.199600"; transcript_id "MSTRG.199600.249"; exon_number "2";
chr9	StringTie	exon	93234187	93234231	1000	+	.	gene_id "MSTRG.199600"; transcript_id "MSTRG.199600.249"; exon_number "3";
chr9	StringTie	exon	93234808	93234965	1000	+	.	gene_id "MSTRG.199600"; transcript_id "MSTRG.199600.249"; exon_number "4";
chr9	StringTie	exon	93238233	93238321	1000	+	.	gene_id "MSTRG.199600"; transcript_id "MSTRG.199600.249"; exon_number "5";
chr9	StringTie	exon	93239757	93239976	1000	+	.	gene_id "MSTRG.199600"; transcript_id "MSTRG.199600.249"; exon_number "6";
chr9	StringTie	exon	93247543	93247834	1000	+	.	gene_id "MSTRG.199600"; transcript_id "MSTRG.199600.249"; exon_number "7";
chr9	StringTie	exon	93252883	93253082	1000	+	.	gene_id "MSTRG.199600"; transcript_id "MSTRG.199600.249"; exon_number "8";
chr9	StringTie	exon	93256299	93256454	1000	+	.	gene_id "MSTRG.199600"; transcript_id "MSTRG.199600.249"; exon_number "9";
chr9	StringTie	exon	93256948	93257139	1000	+	.	gene_id "MSTRG.199600"; transcript_id "MSTRG.199600.249"; exon_number "10";
chr9	StringTie	exon	93258931	93259614	1000	+	.	gene_id "MSTRG.199600"; transcript_id "MSTRG.199600.249"; exon_number "11";
chr9	StringTie	exon	93261814	93262107	1000	+	.	gene_id "MSTRG.199600"; transcript_id "MSTRG.199600.249"; exon_number "12";
chr9	StringTie	exon	93262670	93262719	1000	+	.	gene_id "MSTRG.199600"; transcript_id "MSTRG.199600.249"; exon_number "13";
chr9	StringTie	exon	93263566	93263734	1000	+	.	gene_id "MSTRG.199600"; transcript_id "MSTRG.199600.249"; exon_number "14";
chr9	StringTie	exon	93263917	93264033	1000	+	.	gene_id "MSTRG.199600"; transcript_id "MSTRG.199600.249"; exon_number "15";
chr9	StringTie	exon	93267770	93267916	1000	+	.	gene_id "MSTRG.199600"; transcript_id "MSTRG.199600.249"; exon_number "16";
chr9	StringTie	exon	93268020	93268065	1000	+	.	gene_id "MSTRG.199600"; transcript_id "MSTRG.199600.249"; exon_number "17";
chr9	StringTie	exon	93268627	93268746	1000	+	.	gene_id "MSTRG.199600"; transcript_id "MSTRG.199600.249"; exon_number "18";
chr9	StringTie	exon	93288788	93289620	1000	+	.	gene_id "MSTRG.199600"; transcript_id "MSTRG.199600.249"; exon_number "19";
chr9	StringTie	exon	93289978	93290047	1000	+	.	gene_id "MSTRG.199600"; transcript_id "MSTRG.199600.249"; exon_number "20";
chr9	StringTie	exon	93292311	93292396	1000	+	.	gene_id "MSTRG.199600"; transcript_id "MSTRG.199600.249"; exon_number "21";
chr9	StringTie	exon	93292491	93293173	1000	+	.	gene_id "MSTRG.199600"; transcript_id "MSTRG.199600.249"; exon_number "22";
chr9	StringTie	exon	93297853	93298067	1000	+	.	gene_id "MSTRG.199600"; transcript_id "MSTRG.199600.249"; exon_number "23";
chr9	StringTie	exon	93299070	93299261	1000	+	.	gene_id "MSTRG.199600"; transcript_id "MSTRG.199600.249"; exon_number "24";
chr9	StringTie	exon	93300051	93300149	1000	+	.	gene_id "MSTRG.199600"; transcript_id "MSTRG.199600.249"; exon_number "25";
chr9	StringTie	exon	93306777	93306821	1000	+	.	gene_id "MSTRG.199600"; transcript_id "MSTRG.199600.249"; exon_number "26";
chr9	StringTie	exon	93308328	93308584	1000	+	.	gene_id "MSTRG.199600"; transcript_id "MSTRG.199600.249"; exon_number "27";
chr9	StringTie	exon	93317520	93317631	1000	+	.	gene_id "MSTRG.199600"; transcript_id "MSTRG.199600.249"; exon_number "28";
chr9	StringTie	exon	93317873	93319734	1000	+	.	gene_id "MSTRG.199600"; transcript_id "MSTRG.199600.249"; exon_number "29";
chr9	StringTie	transcript	93184916	93281241	1000	+	.	gene_id "MSTRG.199600"; transcript_id "MSTRG.199600.25";
chr9	StringTie	exon	93184916	93185610	1000	+	.	gene_id "MSTRG.199600"; transcript_id "MSTRG.199600.25"; exon_number "1";
chr9	StringTie	exon	93229696	93229868	1000	+	.	gene_id "MSTRG.199600"; transcript_id "MSTRG.199600.25"; exon_number "2";
chr9	StringTie	exon	93230888	93231108	1000	+	.	gene_id "MSTRG.199600"; transcript_id "MSTRG.199600.25"; exon_number "3";
chr9	StringTie	exon	93234808	93234965	1000	+	.	gene_id "MSTRG.199600"; transcript_id "MSTRG.199600.25"; exon_number "4";
chr9	StringTie	exon	93238233	93238321	1000	+	.	gene_id "MSTRG.199600"; transcript_id "MSTRG.199600.25"; exon_number "5";
chr9	StringTie	exon	93239757	93239976	1000	+	.	gene_id "MSTRG.199600"; transcript_id "MSTRG.199600.25"; exon_number "6";
chr9	StringTie	exon	93247543	93247834	1000	+	.	gene_id "MSTRG.199600"; transcript_id "MSTRG.199600.25"; exon_number "7";
chr9	StringTie	exon	93252883	93253082	1000	+	.	gene_id "MSTRG.199600"; transcript_id "MSTRG.199600.25"; exon_number "8";
chr9	StringTie	exon	93256948	93257139	1000	+	.	gene_id "MSTRG.199600"; transcript_id "MSTRG.199600.25"; exon_number "9";
chr9	StringTie	exon	93258931	93259614	1000	+	.	gene_id "MSTRG.199600"; transcript_id "MSTRG.199600.25"; exon_number "10";
chr9	StringTie	exon	93261814	93262107	1000	+	.	gene_id "MSTRG.199600"; transcript_id "MSTRG.199600.25"; exon_number "11";
chr9	StringTie	exon	93262670	93262719	1000	+	.	gene_id "MSTRG.199600"; transcript_id "MSTRG.199600.25"; exon_number "12";
chr9	StringTie	exon	93263566	93263734	1000	+	.	gene_id "MSTRG.199600"; transcript_id "MSTRG.199600.25"; exon_number "13";
chr9	StringTie	exon	93263917	93264033	1000	+	.	gene_id "MSTRG.199600"; transcript_id "MSTRG.199600.25"; exon_number "14";
chr9	StringTie	exon	93267746	93267916	1000	+	.	gene_id "MSTRG.199600"; transcript_id "MSTRG.199600.25"; exon_number "15";
chr9	StringTie	exon	93268020	93268065	1000	+	.	gene_id "MSTRG.199600"; transcript_id "MSTRG.199600.25"; exon_number "16";
chr9	StringTie	exon	93268627	93268746	1000	+	.	gene_id "MSTRG.199600"; transcript_id "MSTRG.199600.25"; exon_number "17";
chr9	StringTie	exon	93279364	93281241	1000	+	.	gene_id "MSTRG.199600"; transcript_id "MSTRG.199600.25"; exon_number "18";
chr9	StringTie	transcript	93229690	93320655	1000	+	.	gene_id "MSTRG.199600"; transcript_id "MSTRG.199600.250";
chr9	StringTie	exon	93229690	93229868	1000	+	.	gene_id "MSTRG.199600"; transcript_id "MSTRG.199600.250"; exon_number "1";
chr9	StringTie	exon	93230888	93231108	1000	+	.	gene_id "MSTRG.199600"; transcript_id "MSTRG.199600.250"; exon_number "2";
chr9	StringTie	exon	93234808	93234965	1000	+	.	gene_id "MSTRG.199600"; transcript_id "MSTRG.199600.250"; exon_number "3";
chr9	StringTie	exon	93238233	93238321	1000	+	.	gene_id "MSTRG.199600"; transcript_id "MSTRG.199600.250"; exon_number "4";
chr9	StringTie	exon	93239757	93239976	1000	+	.	gene_id "MSTRG.199600"; transcript_id "MSTRG.199600.250"; exon_number "5";
chr9	StringTie	exon	93247543	93247834	1000	+	.	gene_id "MSTRG.199600"; transcript_id "MSTRG.199600.250"; exon_number "6";
chr9	StringTie	exon	93252883	93253082	1000	+	.	gene_id "MSTRG.199600"; transcript_id "MSTRG.199600.250"; exon_number "7";
chr9	StringTie	exon	93256299	93256454	1000	+	.	gene_id "MSTRG.199600"; transcript_id "MSTRG.199600.250"; exon_number "8";
chr9	StringTie	exon	93256948	93257139	1000	+	.	gene_id "MSTRG.199600"; transcript_id "MSTRG.199600.250"; exon_number "9";
chr9	StringTie	exon	93258931	93259614	1000	+	.	gene_id "MSTRG.199600"; transcript_id "MSTRG.199600.250"; exon_number "10";
chr9	StringTie	exon	93261814	93262107	1000	+	.	gene_id "MSTRG.199600"; transcript_id "MSTRG.199600.250"; exon_number "11";
chr9	StringTie	exon	93262670	93262719	1000	+	.	gene_id "MSTRG.199600"; transcript_id "MSTRG.199600.250"; exon_number "12";
chr9	StringTie	exon	93263566	93263734	1000	+	.	gene_id "MSTRG.199600"; transcript_id "MSTRG.199600.250"; exon_number "13";
chr9	StringTie	exon	93263917	93264033	1000	+	.	gene_id "MSTRG.199600"; transcript_id "MSTRG.199600.250"; exon_number "14";
chr9	StringTie	exon	93267746	93267916	1000	+	.	gene_id "MSTRG.199600"; transcript_id "MSTRG.199600.250"; exon_number "15";
chr9	StringTie	exon	93268020	93268065	1000	+	.	gene_id "MSTRG.199600"; transcript_id "MSTRG.199600.250"; exon_number "16";
chr9	StringTie	exon	93268627	93268746	1000	+	.	gene_id "MSTRG.199600"; transcript_id "MSTRG.199600.250"; exon_number "17";
chr9	StringTie	exon	93288788	93289620	1000	+	.	gene_id "MSTRG.199600"; transcript_id "MSTRG.199600.250"; exon_number "18";
chr9	StringTie	exon	93289978	93290047	1000	+	.	gene_id "MSTRG.199600"; transcript_id "MSTRG.199600.250"; exon_number "19";
chr9	StringTie	exon	93292308	93292396	1000	+	.	gene_id "MSTRG.199600"; transcript_id "MSTRG.199600.250"; exon_number "20";
chr9	StringTie	exon	93292491	93293173	1000	+	.	gene_id "MSTRG.199600"; transcript_id "MSTRG.199600.250"; exon_number "21";
chr9	StringTie	exon	93297853	93298067	1000	+	.	gene_id "MSTRG.199600"; transcript_id "MSTRG.199600.250"; exon_number "22";
chr9	StringTie	exon	93299070	93299261	1000	+	.	gene_id "MSTRG.199600"; transcript_id "MSTRG.199600.250"; exon_number "23";
chr9	StringTie	exon	93300051	93300149	1000	+	.	gene_id "MSTRG.199600"; transcript_id "MSTRG.199600.250"; exon_number "24";
chr9	StringTie	exon	93306777	93306821	1000	+	.	gene_id "MSTRG.199600"; transcript_id "MSTRG.199600.250"; exon_number "25";
chr9	StringTie	exon	93308328	93308584	1000	+	.	gene_id "MSTRG.199600"; transcript_id "MSTRG.199600.250"; exon_number "26";
chr9	StringTie	exon	93308721	93312930	1000	+	.	gene_id "MSTRG.199600"; transcript_id "MSTRG.199600.250"; exon_number "27";
chr9	StringTie	exon	93317520	93317631	1000	+	.	gene_id "MSTRG.199600"; transcript_id "MSTRG.199600.250"; exon_number "28";
chr9	StringTie	exon	93320367	93320655	1000	+	.	gene_id "MSTRG.199600"; transcript_id "MSTRG.199600.250"; exon_number "29";
chr9	StringTie	transcript	93229690	93320601	1000	+	.	gene_id "MSTRG.199600"; transcript_id "MSTRG.199600.251";
chr9	StringTie	exon	93229690	93229868	1000	+	.	gene_id "MSTRG.199600"; transcript_id "MSTRG.199600.251"; exon_number "1";
chr9	StringTie	exon	93230888	93231108	1000	+	.	gene_id "MSTRG.199600"; transcript_id "MSTRG.199600.251"; exon_number "2";
chr9	StringTie	exon	93234808	93234965	1000	+	.	gene_id "MSTRG.199600"; transcript_id "MSTRG.199600.251"; exon_number "3";
chr9	StringTie	exon	93238233	93238321	1000	+	.	gene_id "MSTRG.199600"; transcript_id "MSTRG.199600.251"; exon_number "4";
chr9	StringTie	exon	93239757	93239976	1000	+	.	gene_id "MSTRG.199600"; transcript_id "MSTRG.199600.251"; exon_number "5";
chr9	StringTie	exon	93247543	93247834	1000	+	.	gene_id "MSTRG.199600"; transcript_id "MSTRG.199600.251"; exon_number "6";
chr9	StringTie	exon	93252883	93253082	1000	+	.	gene_id "MSTRG.199600"; transcript_id "MSTRG.199600.251"; exon_number "7";
chr9	StringTie	exon	93256299	93256454	1000	+	.	gene_id "MSTRG.199600"; transcript_id "MSTRG.199600.251"; exon_number "8";
chr9	StringTie	exon	93256948	93257139	1000	+	.	gene_id "MSTRG.199600"; transcript_id "MSTRG.199600.251"; exon_number "9";
chr9	StringTie	exon	93258931	93259614	1000	+	.	gene_id "MSTRG.199600"; transcript_id "MSTRG.199600.251"; exon_number "10";
chr9	StringTie	exon	93261814	93262107	1000	+	.	gene_id "MSTRG.199600"; transcript_id "MSTRG.199600.251"; exon_number "11";
chr9	StringTie	exon	93262670	93262719	1000	+	.	gene_id "MSTRG.199600"; transcript_id "MSTRG.199600.251"; exon_number "12";
chr9	StringTie	exon	93263566	93263734	1000	+	.	gene_id "MSTRG.199600"; transcript_id "MSTRG.199600.251"; exon_number "13";
chr9	StringTie	exon	93263917	93264033	1000	+	.	gene_id "MSTRG.199600"; transcript_id "MSTRG.199600.251"; exon_number "14";
chr9	StringTie	exon	93267746	93267916	1000	+	.	gene_id "MSTRG.199600"; transcript_id "MSTRG.199600.251"; exon_number "15";
chr9	StringTie	exon	93268020	93268065	1000	+	.	gene_id "MSTRG.199600"; transcript_id "MSTRG.199600.251"; exon_number "16";
chr9	StringTie	exon	93268627	93268746	1000	+	.	gene_id "MSTRG.199600"; transcript_id "MSTRG.199600.251"; exon_number "17";
chr9	StringTie	exon	93269442	93269540	1000	+	.	gene_id "MSTRG.199600"; transcript_id "MSTRG.199600.251"; exon_number "18";
chr9	StringTie	exon	93288794	93289620	1000	+	.	gene_id "MSTRG.199600"; transcript_id "MSTRG.199600.251"; exon_number "19";
chr9	StringTie	exon	93289978	93290047	1000	+	.	gene_id "MSTRG.199600"; transcript_id "MSTRG.199600.251"; exon_number "20";
chr9	StringTie	exon	93292308	93292396	1000	+	.	gene_id "MSTRG.199600"; transcript_id "MSTRG.199600.251"; exon_number "21";
chr9	StringTie	exon	93292491	93293173	1000	+	.	gene_id "MSTRG.199600"; transcript_id "MSTRG.199600.251"; exon_number "22";
chr9	StringTie	exon	93297853	93298067	1000	+	.	gene_id "MSTRG.199600"; transcript_id "MSTRG.199600.251"; exon_number "23";
chr9	StringTie	exon	93299070	93299261	1000	+	.	gene_id "MSTRG.199600"; transcript_id "MSTRG.199600.251"; exon_number "24";
chr9	StringTie	exon	93300051	93300149	1000	+	.	gene_id "MSTRG.199600"; transcript_id "MSTRG.199600.251"; exon_number "25";
chr9	StringTie	exon	93306777	93306821	1000	+	.	gene_id "MSTRG.199600"; transcript_id "MSTRG.199600.251"; exon_number "26";
chr9	StringTie	exon	93308328	93308584	1000	+	.	gene_id "MSTRG.199600"; transcript_id "MSTRG.199600.251"; exon_number "27";
chr9	StringTie	exon	93317520	93317631	1000	+	.	gene_id "MSTRG.199600"; transcript_id "MSTRG.199600.251"; exon_number "28";
chr9	StringTie	exon	93320367	93320601	1000	+	.	gene_id "MSTRG.199600"; transcript_id "MSTRG.199600.251"; exon_number "29";
chr9	StringTie	transcript	93229690	93320569	1000	+	.	gene_id "MSTRG.199600"; transcript_id "MSTRG.199600.252";
chr9	StringTie	exon	93229690	93229868	1000	+	.	gene_id "MSTRG.199600"; transcript_id "MSTRG.199600.252"; exon_number "1";
chr9	StringTie	exon	93230888	93231108	1000	+	.	gene_id "MSTRG.199600"; transcript_id "MSTRG.199600.252"; exon_number "2";
chr9	StringTie	exon	93234808	93234965	1000	+	.	gene_id "MSTRG.199600"; transcript_id "MSTRG.199600.252"; exon_number "3";
chr9	StringTie	exon	93238233	93238321	1000	+	.	gene_id "MSTRG.199600"; transcript_id "MSTRG.199600.252"; exon_number "4";
chr9	StringTie	exon	93239757	93239976	1000	+	.	gene_id "MSTRG.199600"; transcript_id "MSTRG.199600.252"; exon_number "5";
chr9	StringTie	exon	93247543	93247834	1000	+	.	gene_id "MSTRG.199600"; transcript_id "MSTRG.199600.252"; exon_number "6";
chr9	StringTie	exon	93252883	93253082	1000	+	.	gene_id "MSTRG.199600"; transcript_id "MSTRG.199600.252"; exon_number "7";
chr9	StringTie	exon	93256299	93256454	1000	+	.	gene_id "MSTRG.199600"; transcript_id "MSTRG.199600.252"; exon_number "8";
chr9	StringTie	exon	93256948	93257139	1000	+	.	gene_id "MSTRG.199600"; transcript_id "MSTRG.199600.252"; exon_number "9";
chr9	StringTie	exon	93258931	93259614	1000	+	.	gene_id "MSTRG.199600"; transcript_id "MSTRG.199600.252"; exon_number "10";
chr9	StringTie	exon	93261814	93262107	1000	+	.	gene_id "MSTRG.199600"; transcript_id "MSTRG.199600.252"; exon_number "11";
chr9	StringTie	exon	93262670	93262719	1000	+	.	gene_id "MSTRG.199600"; transcript_id "MSTRG.199600.252"; exon_number "12";
chr9	StringTie	exon	93263566	93263734	1000	+	.	gene_id "MSTRG.199600"; transcript_id "MSTRG.199600.252"; exon_number "13";
chr9	StringTie	exon	93263917	93264033	1000	+	.	gene_id "MSTRG.199600"; transcript_id "MSTRG.199600.252"; exon_number "14";
chr9	StringTie	exon	93267746	93267916	1000	+	.	gene_id "MSTRG.199600"; transcript_id "MSTRG.199600.252"; exon_number "15";
chr9	StringTie	exon	93268020	93268065	1000	+	.	gene_id "MSTRG.199600"; transcript_id "MSTRG.199600.252"; exon_number "16";
chr9	StringTie	exon	93268627	93268746	1000	+	.	gene_id "MSTRG.199600"; transcript_id "MSTRG.199600.252"; exon_number "17";
chr9	StringTie	exon	93288788	93289620	1000	+	.	gene_id "MSTRG.199600"; transcript_id "MSTRG.199600.252"; exon_number "18";
chr9	StringTie	exon	93289978	93290047	1000	+	.	gene_id "MSTRG.199600"; transcript_id "MSTRG.199600.252"; exon_number "19";
chr9	StringTie	exon	93292311	93292396	1000	+	.	gene_id "MSTRG.199600"; transcript_id "MSTRG.199600.252"; exon_number "20";
chr9	StringTie	exon	93292491	93293173	1000	+	.	gene_id "MSTRG.199600"; transcript_id "MSTRG.199600.252"; exon_number "21";
chr9	StringTie	exon	93297853	93298067	1000	+	.	gene_id "MSTRG.199600"; transcript_id "MSTRG.199600.252"; exon_number "22";
chr9	StringTie	exon	93299070	93299261	1000	+	.	gene_id "MSTRG.199600"; transcript_id "MSTRG.199600.252"; exon_number "23";
chr9	StringTie	exon	93300051	93300149	1000	+	.	gene_id "MSTRG.199600"; transcript_id "MSTRG.199600.252"; exon_number "24";
chr9	StringTie	exon	93306777	93306821	1000	+	.	gene_id "MSTRG.199600"; transcript_id "MSTRG.199600.252"; exon_number "25";
chr9	StringTie	exon	93308328	93308584	1000	+	.	gene_id "MSTRG.199600"; transcript_id "MSTRG.199600.252"; exon_number "26";
chr9	StringTie	exon	93316719	93316797	1000	+	.	gene_id "MSTRG.199600"; transcript_id "MSTRG.199600.252"; exon_number "27";
chr9	StringTie	exon	93317520	93317631	1000	+	.	gene_id "MSTRG.199600"; transcript_id "MSTRG.199600.252"; exon_number "28";
chr9	StringTie	exon	93317873	93320109	1000	+	.	gene_id "MSTRG.199600"; transcript_id "MSTRG.199600.252"; exon_number "29";
chr9	StringTie	exon	93320367	93320569	1000	+	.	gene_id "MSTRG.199600"; transcript_id "MSTRG.199600.252"; exon_number "30";
chr9	StringTie	transcript	93229690	93327664	1000	+	.	gene_id "MSTRG.199600"; transcript_id "MSTRG.199600.253";
chr9	StringTie	exon	93229690	93229868	1000	+	.	gene_id "MSTRG.199600"; transcript_id "MSTRG.199600.253"; exon_number "1";
chr9	StringTie	exon	93230888	93231108	1000	+	.	gene_id "MSTRG.199600"; transcript_id "MSTRG.199600.253"; exon_number "2";
chr9	StringTie	exon	93234808	93234965	1000	+	.	gene_id "MSTRG.199600"; transcript_id "MSTRG.199600.253"; exon_number "3";
chr9	StringTie	exon	93238233	93238321	1000	+	.	gene_id "MSTRG.199600"; transcript_id "MSTRG.199600.253"; exon_number "4";
chr9	StringTie	exon	93239757	93239976	1000	+	.	gene_id "MSTRG.199600"; transcript_id "MSTRG.199600.253"; exon_number "5";
chr9	StringTie	exon	93247543	93247834	1000	+	.	gene_id "MSTRG.199600"; transcript_id "MSTRG.199600.253"; exon_number "6";
chr9	StringTie	exon	93252883	93253082	1000	+	.	gene_id "MSTRG.199600"; transcript_id "MSTRG.199600.253"; exon_number "7";
chr9	StringTie	exon	93256299	93256454	1000	+	.	gene_id "MSTRG.199600"; transcript_id "MSTRG.199600.253"; exon_number "8";
chr9	StringTie	exon	93256948	93257139	1000	+	.	gene_id "MSTRG.199600"; transcript_id "MSTRG.199600.253"; exon_number "9";
chr9	StringTie	exon	93258931	93259614	1000	+	.	gene_id "MSTRG.199600"; transcript_id "MSTRG.199600.253"; exon_number "10";
chr9	StringTie	exon	93261814	93262107	1000	+	.	gene_id "MSTRG.199600"; transcript_id "MSTRG.199600.253"; exon_number "11";
chr9	StringTie	exon	93262670	93262719	1000	+	.	gene_id "MSTRG.199600"; transcript_id "MSTRG.199600.253"; exon_number "12";
chr9	StringTie	exon	93263566	93263734	1000	+	.	gene_id "MSTRG.199600"; transcript_id "MSTRG.199600.253"; exon_number "13";
chr9	StringTie	exon	93263917	93264033	1000	+	.	gene_id "MSTRG.199600"; transcript_id "MSTRG.199600.253"; exon_number "14";
chr9	StringTie	exon	93267746	93267916	1000	+	.	gene_id "MSTRG.199600"; transcript_id "MSTRG.199600.253"; exon_number "15";
chr9	StringTie	exon	93268020	93268065	1000	+	.	gene_id "MSTRG.199600"; transcript_id "MSTRG.199600.253"; exon_number "16";
chr9	StringTie	exon	93268627	93268746	1000	+	.	gene_id "MSTRG.199600"; transcript_id "MSTRG.199600.253"; exon_number "17";
chr9	StringTie	exon	93288788	93289620	1000	+	.	gene_id "MSTRG.199600"; transcript_id "MSTRG.199600.253"; exon_number "18";
chr9	StringTie	exon	93289978	93290047	1000	+	.	gene_id "MSTRG.199600"; transcript_id "MSTRG.199600.253"; exon_number "19";
chr9	StringTie	exon	93292311	93292396	1000	+	.	gene_id "MSTRG.199600"; transcript_id "MSTRG.199600.253"; exon_number "20";
chr9	StringTie	exon	93292491	93293173	1000	+	.	gene_id "MSTRG.199600"; transcript_id "MSTRG.199600.253"; exon_number "21";
chr9	StringTie	exon	93297853	93298067	1000	+	.	gene_id "MSTRG.199600"; transcript_id "MSTRG.199600.253"; exon_number "22";
chr9	StringTie	exon	93299070	93299261	1000	+	.	gene_id "MSTRG.199600"; transcript_id "MSTRG.199600.253"; exon_number "23";
chr9	StringTie	exon	93300051	93300149	1000	+	.	gene_id "MSTRG.199600"; transcript_id "MSTRG.199600.253"; exon_number "24";
chr9	StringTie	exon	93306777	93306821	1000	+	.	gene_id "MSTRG.199600"; transcript_id "MSTRG.199600.253"; exon_number "25";
chr9	StringTie	exon	93307131	93307195	1000	+	.	gene_id "MSTRG.199600"; transcript_id "MSTRG.199600.253"; exon_number "26";
chr9	StringTie	exon	93308328	93308584	1000	+	.	gene_id "MSTRG.199600"; transcript_id "MSTRG.199600.253"; exon_number "27";
chr9	StringTie	exon	93317520	93317631	1000	+	.	gene_id "MSTRG.199600"; transcript_id "MSTRG.199600.253"; exon_number "28";
chr9	StringTie	exon	93317873	93320109	1000	+	.	gene_id "MSTRG.199600"; transcript_id "MSTRG.199600.253"; exon_number "29";
chr9	StringTie	exon	93320367	93321476	1000	+	.	gene_id "MSTRG.199600"; transcript_id "MSTRG.199600.253"; exon_number "30";
chr9	StringTie	exon	93325448	93327664	1000	+	.	gene_id "MSTRG.199600"; transcript_id "MSTRG.199600.253"; exon_number "31";
chr9	StringTie	transcript	93229691	93319271	1000	+	.	gene_id "MSTRG.199600"; transcript_id "MSTRG.199600.254";
chr9	StringTie	exon	93229691	93229868	1000	+	.	gene_id "MSTRG.199600"; transcript_id "MSTRG.199600.254"; exon_number "1";
chr9	StringTie	exon	93230888	93231108	1000	+	.	gene_id "MSTRG.199600"; transcript_id "MSTRG.199600.254"; exon_number "2";
chr9	StringTie	exon	93234808	93234965	1000	+	.	gene_id "MSTRG.199600"; transcript_id "MSTRG.199600.254"; exon_number "3";
chr9	StringTie	exon	93238242	93238321	1000	+	.	gene_id "MSTRG.199600"; transcript_id "MSTRG.199600.254"; exon_number "4";
chr9	StringTie	exon	93239757	93239976	1000	+	.	gene_id "MSTRG.199600"; transcript_id "MSTRG.199600.254"; exon_number "5";
chr9	StringTie	exon	93247543	93247834	1000	+	.	gene_id "MSTRG.199600"; transcript_id "MSTRG.199600.254"; exon_number "6";
chr9	StringTie	exon	93252883	93253082	1000	+	.	gene_id "MSTRG.199600"; transcript_id "MSTRG.199600.254"; exon_number "7";
chr9	StringTie	exon	93256299	93256454	1000	+	.	gene_id "MSTRG.199600"; transcript_id "MSTRG.199600.254"; exon_number "8";
chr9	StringTie	exon	93256948	93257139	1000	+	.	gene_id "MSTRG.199600"; transcript_id "MSTRG.199600.254"; exon_number "9";
chr9	StringTie	exon	93258931	93259614	1000	+	.	gene_id "MSTRG.199600"; transcript_id "MSTRG.199600.254"; exon_number "10";
chr9	StringTie	exon	93261814	93262107	1000	+	.	gene_id "MSTRG.199600"; transcript_id "MSTRG.199600.254"; exon_number "11";
chr9	StringTie	exon	93262670	93262719	1000	+	.	gene_id "MSTRG.199600"; transcript_id "MSTRG.199600.254"; exon_number "12";
chr9	StringTie	exon	93263566	93263734	1000	+	.	gene_id "MSTRG.199600"; transcript_id "MSTRG.199600.254"; exon_number "13";
chr9	StringTie	exon	93263917	93264033	1000	+	.	gene_id "MSTRG.199600"; transcript_id "MSTRG.199600.254"; exon_number "14";
chr9	StringTie	exon	93267770	93267916	1000	+	.	gene_id "MSTRG.199600"; transcript_id "MSTRG.199600.254"; exon_number "15";
chr9	StringTie	exon	93268020	93268065	1000	+	.	gene_id "MSTRG.199600"; transcript_id "MSTRG.199600.254"; exon_number "16";
chr9	StringTie	exon	93268627	93268746	1000	+	.	gene_id "MSTRG.199600"; transcript_id "MSTRG.199600.254"; exon_number "17";
chr9	StringTie	exon	93288788	93289620	1000	+	.	gene_id "MSTRG.199600"; transcript_id "MSTRG.199600.254"; exon_number "18";
chr9	StringTie	exon	93289978	93290047	1000	+	.	gene_id "MSTRG.199600"; transcript_id "MSTRG.199600.254"; exon_number "19";
chr9	StringTie	exon	93292311	93292396	1000	+	.	gene_id "MSTRG.199600"; transcript_id "MSTRG.199600.254"; exon_number "20";
chr9	StringTie	exon	93292491	93293173	1000	+	.	gene_id "MSTRG.199600"; transcript_id "MSTRG.199600.254"; exon_number "21";
chr9	StringTie	exon	93297853	93298067	1000	+	.	gene_id "MSTRG.199600"; transcript_id "MSTRG.199600.254"; exon_number "22";
chr9	StringTie	exon	93308328	93308584	1000	+	.	gene_id "MSTRG.199600"; transcript_id "MSTRG.199600.254"; exon_number "23";
chr9	StringTie	exon	93317520	93317631	1000	+	.	gene_id "MSTRG.199600"; transcript_id "MSTRG.199600.254"; exon_number "24";
chr9	StringTie	exon	93318028	93319271	1000	+	.	gene_id "MSTRG.199600"; transcript_id "MSTRG.199600.254"; exon_number "25";
chr9	StringTie	transcript	93229691	93320569	1000	+	.	gene_id "MSTRG.199600"; transcript_id "MSTRG.199600.255";
chr9	StringTie	exon	93229691	93229868	1000	+	.	gene_id "MSTRG.199600"; transcript_id "MSTRG.199600.255"; exon_number "1";
chr9	StringTie	exon	93230888	93231108	1000	+	.	gene_id "MSTRG.199600"; transcript_id "MSTRG.199600.255"; exon_number "2";
chr9	StringTie	exon	93234808	93234965	1000	+	.	gene_id "MSTRG.199600"; transcript_id "MSTRG.199600.255"; exon_number "3";
chr9	StringTie	exon	93238233	93238321	1000	+	.	gene_id "MSTRG.199600"; transcript_id "MSTRG.199600.255"; exon_number "4";
chr9	StringTie	exon	93239757	93239976	1000	+	.	gene_id "MSTRG.199600"; transcript_id "MSTRG.199600.255"; exon_number "5";
chr9	StringTie	exon	93247543	93247834	1000	+	.	gene_id "MSTRG.199600"; transcript_id "MSTRG.199600.255"; exon_number "6";
chr9	StringTie	exon	93252883	93253082	1000	+	.	gene_id "MSTRG.199600"; transcript_id "MSTRG.199600.255"; exon_number "7";
chr9	StringTie	exon	93256299	93256454	1000	+	.	gene_id "MSTRG.199600"; transcript_id "MSTRG.199600.255"; exon_number "8";
chr9	StringTie	exon	93256948	93257139	1000	+	.	gene_id "MSTRG.199600"; transcript_id "MSTRG.199600.255"; exon_number "9";
chr9	StringTie	exon	93258931	93259614	1000	+	.	gene_id "MSTRG.199600"; transcript_id "MSTRG.199600.255"; exon_number "10";
chr9	StringTie	exon	93261814	93262107	1000	+	.	gene_id "MSTRG.199600"; transcript_id "MSTRG.199600.255"; exon_number "11";
chr9	StringTie	exon	93262670	93262719	1000	+	.	gene_id "MSTRG.199600"; transcript_id "MSTRG.199600.255"; exon_number "12";
chr9	StringTie	exon	93263566	93263734	1000	+	.	gene_id "MSTRG.199600"; transcript_id "MSTRG.199600.255"; exon_number "13";
chr9	StringTie	exon	93263917	93264033	1000	+	.	gene_id "MSTRG.199600"; transcript_id "MSTRG.199600.255"; exon_number "14";
chr9	StringTie	exon	93267746	93267916	1000	+	.	gene_id "MSTRG.199600"; transcript_id "MSTRG.199600.255"; exon_number "15";
chr9	StringTie	exon	93268020	93268065	1000	+	.	gene_id "MSTRG.199600"; transcript_id "MSTRG.199600.255"; exon_number "16";
chr9	StringTie	exon	93268627	93268746	1000	+	.	gene_id "MSTRG.199600"; transcript_id "MSTRG.199600.255"; exon_number "17";
chr9	StringTie	exon	93288788	93289620	1000	+	.	gene_id "MSTRG.199600"; transcript_id "MSTRG.199600.255"; exon_number "18";
chr9	StringTie	exon	93289978	93290047	1000	+	.	gene_id "MSTRG.199600"; transcript_id "MSTRG.199600.255"; exon_number "19";
chr9	StringTie	exon	93292308	93292396	1000	+	.	gene_id "MSTRG.199600"; transcript_id "MSTRG.199600.255"; exon_number "20";
chr9	StringTie	exon	93292491	93293173	1000	+	.	gene_id "MSTRG.199600"; transcript_id "MSTRG.199600.255"; exon_number "21";
chr9	StringTie	exon	93297853	93298067	1000	+	.	gene_id "MSTRG.199600"; transcript_id "MSTRG.199600.255"; exon_number "22";
chr9	StringTie	exon	93299070	93299261	1000	+	.	gene_id "MSTRG.199600"; transcript_id "MSTRG.199600.255"; exon_number "23";
chr9	StringTie	exon	93300051	93300149	1000	+	.	gene_id "MSTRG.199600"; transcript_id "MSTRG.199600.255"; exon_number "24";
chr9	StringTie	exon	93306777	93306821	1000	+	.	gene_id "MSTRG.199600"; transcript_id "MSTRG.199600.255"; exon_number "25";
chr9	StringTie	exon	93308328	93308584	1000	+	.	gene_id "MSTRG.199600"; transcript_id "MSTRG.199600.255"; exon_number "26";
chr9	StringTie	exon	93317520	93317631	1000	+	.	gene_id "MSTRG.199600"; transcript_id "MSTRG.199600.255"; exon_number "27";
chr9	StringTie	exon	93317873	93318081	1000	+	.	gene_id "MSTRG.199600"; transcript_id "MSTRG.199600.255"; exon_number "28";
chr9	StringTie	exon	93320367	93320569	1000	+	.	gene_id "MSTRG.199600"; transcript_id "MSTRG.199600.255"; exon_number "29";
chr9	StringTie	transcript	93229694	93320215	1000	+	.	gene_id "MSTRG.199600"; transcript_id "MSTRG.199600.256";
chr9	StringTie	exon	93229694	93229868	1000	+	.	gene_id "MSTRG.199600"; transcript_id "MSTRG.199600.256"; exon_number "1";
chr9	StringTie	exon	93230888	93231108	1000	+	.	gene_id "MSTRG.199600"; transcript_id "MSTRG.199600.256"; exon_number "2";
chr9	StringTie	exon	93234808	93234965	1000	+	.	gene_id "MSTRG.199600"; transcript_id "MSTRG.199600.256"; exon_number "3";
chr9	StringTie	exon	93238233	93238321	1000	+	.	gene_id "MSTRG.199600"; transcript_id "MSTRG.199600.256"; exon_number "4";
chr9	StringTie	exon	93239757	93239976	1000	+	.	gene_id "MSTRG.199600"; transcript_id "MSTRG.199600.256"; exon_number "5";
chr9	StringTie	exon	93247543	93247834	1000	+	.	gene_id "MSTRG.199600"; transcript_id "MSTRG.199600.256"; exon_number "6";
chr9	StringTie	exon	93252883	93253082	1000	+	.	gene_id "MSTRG.199600"; transcript_id "MSTRG.199600.256"; exon_number "7";
chr9	StringTie	exon	93256948	93257139	1000	+	.	gene_id "MSTRG.199600"; transcript_id "MSTRG.199600.256"; exon_number "8";
chr9	StringTie	exon	93258931	93259614	1000	+	.	gene_id "MSTRG.199600"; transcript_id "MSTRG.199600.256"; exon_number "9";
chr9	StringTie	exon	93261814	93262107	1000	+	.	gene_id "MSTRG.199600"; transcript_id "MSTRG.199600.256"; exon_number "10";
chr9	StringTie	exon	93262670	93262719	1000	+	.	gene_id "MSTRG.199600"; transcript_id "MSTRG.199600.256"; exon_number "11";
chr9	StringTie	exon	93263566	93263734	1000	+	.	gene_id "MSTRG.199600"; transcript_id "MSTRG.199600.256"; exon_number "12";
chr9	StringTie	exon	93263917	93264033	1000	+	.	gene_id "MSTRG.199600"; transcript_id "MSTRG.199600.256"; exon_number "13";
chr9	StringTie	exon	93267746	93267916	1000	+	.	gene_id "MSTRG.199600"; transcript_id "MSTRG.199600.256"; exon_number "14";
chr9	StringTie	exon	93268020	93268065	1000	+	.	gene_id "MSTRG.199600"; transcript_id "MSTRG.199600.256"; exon_number "15";
chr9	StringTie	exon	93268627	93268746	1000	+	.	gene_id "MSTRG.199600"; transcript_id "MSTRG.199600.256"; exon_number "16";
chr9	StringTie	exon	93288788	93289620	1000	+	.	gene_id "MSTRG.199600"; transcript_id "MSTRG.199600.256"; exon_number "17";
chr9	StringTie	exon	93289978	93290047	1000	+	.	gene_id "MSTRG.199600"; transcript_id "MSTRG.199600.256"; exon_number "18";
chr9	StringTie	exon	93292311	93292396	1000	+	.	gene_id "MSTRG.199600"; transcript_id "MSTRG.199600.256"; exon_number "19";
chr9	StringTie	exon	93292491	93293173	1000	+	.	gene_id "MSTRG.199600"; transcript_id "MSTRG.199600.256"; exon_number "20";
chr9	StringTie	exon	93297853	93298067	1000	+	.	gene_id "MSTRG.199600"; transcript_id "MSTRG.199600.256"; exon_number "21";
chr9	StringTie	exon	93308328	93308551	1000	+	.	gene_id "MSTRG.199600"; transcript_id "MSTRG.199600.256"; exon_number "22";
chr9	StringTie	exon	93317520	93317631	1000	+	.	gene_id "MSTRG.199600"; transcript_id "MSTRG.199600.256"; exon_number "23";
chr9	StringTie	exon	93317873	93320215	1000	+	.	gene_id "MSTRG.199600"; transcript_id "MSTRG.199600.256"; exon_number "24";
chr9	StringTie	transcript	93229694	93319217	1000	+	.	gene_id "MSTRG.199600"; transcript_id "MSTRG.199600.257";
chr9	StringTie	exon	93229694	93229868	1000	+	.	gene_id "MSTRG.199600"; transcript_id "MSTRG.199600.257"; exon_number "1";
chr9	StringTie	exon	93230888	93231108	1000	+	.	gene_id "MSTRG.199600"; transcript_id "MSTRG.199600.257"; exon_number "2";
chr9	StringTie	exon	93234808	93234965	1000	+	.	gene_id "MSTRG.199600"; transcript_id "MSTRG.199600.257"; exon_number "3";
chr9	StringTie	exon	93238233	93238321	1000	+	.	gene_id "MSTRG.199600"; transcript_id "MSTRG.199600.257"; exon_number "4";
chr9	StringTie	exon	93239757	93239976	1000	+	.	gene_id "MSTRG.199600"; transcript_id "MSTRG.199600.257"; exon_number "5";
chr9	StringTie	exon	93247543	93247834	1000	+	.	gene_id "MSTRG.199600"; transcript_id "MSTRG.199600.257"; exon_number "6";
chr9	StringTie	exon	93252883	93253082	1000	+	.	gene_id "MSTRG.199600"; transcript_id "MSTRG.199600.257"; exon_number "7";
chr9	StringTie	exon	93256948	93257139	1000	+	.	gene_id "MSTRG.199600"; transcript_id "MSTRG.199600.257"; exon_number "8";
chr9	StringTie	exon	93258931	93259614	1000	+	.	gene_id "MSTRG.199600"; transcript_id "MSTRG.199600.257"; exon_number "9";
chr9	StringTie	exon	93261814	93262107	1000	+	.	gene_id "MSTRG.199600"; transcript_id "MSTRG.199600.257"; exon_number "10";
chr9	StringTie	exon	93262670	93262719	1000	+	.	gene_id "MSTRG.199600"; transcript_id "MSTRG.199600.257"; exon_number "11";
chr9	StringTie	exon	93263566	93263734	1000	+	.	gene_id "MSTRG.199600"; transcript_id "MSTRG.199600.257"; exon_number "12";
chr9	StringTie	exon	93263917	93264033	1000	+	.	gene_id "MSTRG.199600"; transcript_id "MSTRG.199600.257"; exon_number "13";
chr9	StringTie	exon	93267746	93267916	1000	+	.	gene_id "MSTRG.199600"; transcript_id "MSTRG.199600.257"; exon_number "14";
chr9	StringTie	exon	93268020	93268065	1000	+	.	gene_id "MSTRG.199600"; transcript_id "MSTRG.199600.257"; exon_number "15";
chr9	StringTie	exon	93268627	93268746	1000	+	.	gene_id "MSTRG.199600"; transcript_id "MSTRG.199600.257"; exon_number "16";
chr9	StringTie	exon	93288788	93289620	1000	+	.	gene_id "MSTRG.199600"; transcript_id "MSTRG.199600.257"; exon_number "17";
chr9	StringTie	exon	93289978	93290047	1000	+	.	gene_id "MSTRG.199600"; transcript_id "MSTRG.199600.257"; exon_number "18";
chr9	StringTie	exon	93292311	93292396	1000	+	.	gene_id "MSTRG.199600"; transcript_id "MSTRG.199600.257"; exon_number "19";
chr9	StringTie	exon	93292491	93293173	1000	+	.	gene_id "MSTRG.199600"; transcript_id "MSTRG.199600.257"; exon_number "20";
chr9	StringTie	exon	93297853	93298067	1000	+	.	gene_id "MSTRG.199600"; transcript_id "MSTRG.199600.257"; exon_number "21";
chr9	StringTie	exon	93308328	93308584	1000	+	.	gene_id "MSTRG.199600"; transcript_id "MSTRG.199600.257"; exon_number "22";
chr9	StringTie	exon	93317520	93317631	1000	+	.	gene_id "MSTRG.199600"; transcript_id "MSTRG.199600.257"; exon_number "23";
chr9	StringTie	exon	93318028	93319217	1000	+	.	gene_id "MSTRG.199600"; transcript_id "MSTRG.199600.257"; exon_number "24";
chr9	StringTie	transcript	93229694	93319228	1000	+	.	gene_id "MSTRG.199600"; transcript_id "MSTRG.199600.258";
chr9	StringTie	exon	93229694	93229868	1000	+	.	gene_id "MSTRG.199600"; transcript_id "MSTRG.199600.258"; exon_number "1";
chr9	StringTie	exon	93230888	93231108	1000	+	.	gene_id "MSTRG.199600"; transcript_id "MSTRG.199600.258"; exon_number "2";
chr9	StringTie	exon	93234808	93234965	1000	+	.	gene_id "MSTRG.199600"; transcript_id "MSTRG.199600.258"; exon_number "3";
chr9	StringTie	exon	93238233	93238321	1000	+	.	gene_id "MSTRG.199600"; transcript_id "MSTRG.199600.258"; exon_number "4";
chr9	StringTie	exon	93239757	93239976	1000	+	.	gene_id "MSTRG.199600"; transcript_id "MSTRG.199600.258"; exon_number "5";
chr9	StringTie	exon	93247543	93247834	1000	+	.	gene_id "MSTRG.199600"; transcript_id "MSTRG.199600.258"; exon_number "6";
chr9	StringTie	exon	93252883	93253082	1000	+	.	gene_id "MSTRG.199600"; transcript_id "MSTRG.199600.258"; exon_number "7";
chr9	StringTie	exon	93256299	93256454	1000	+	.	gene_id "MSTRG.199600"; transcript_id "MSTRG.199600.258"; exon_number "8";
chr9	StringTie	exon	93256948	93257139	1000	+	.	gene_id "MSTRG.199600"; transcript_id "MSTRG.199600.258"; exon_number "9";
chr9	StringTie	exon	93258931	93259614	1000	+	.	gene_id "MSTRG.199600"; transcript_id "MSTRG.199600.258"; exon_number "10";
chr9	StringTie	exon	93261814	93262107	1000	+	.	gene_id "MSTRG.199600"; transcript_id "MSTRG.199600.258"; exon_number "11";
chr9	StringTie	exon	93262670	93262719	1000	+	.	gene_id "MSTRG.199600"; transcript_id "MSTRG.199600.258"; exon_number "12";
chr9	StringTie	exon	93263566	93263734	1000	+	.	gene_id "MSTRG.199600"; transcript_id "MSTRG.199600.258"; exon_number "13";
chr9	StringTie	exon	93263917	93264033	1000	+	.	gene_id "MSTRG.199600"; transcript_id "MSTRG.199600.258"; exon_number "14";
chr9	StringTie	exon	93267746	93267916	1000	+	.	gene_id "MSTRG.199600"; transcript_id "MSTRG.199600.258"; exon_number "15";
chr9	StringTie	exon	93268020	93268065	1000	+	.	gene_id "MSTRG.199600"; transcript_id "MSTRG.199600.258"; exon_number "16";
chr9	StringTie	exon	93268627	93269540	1000	+	.	gene_id "MSTRG.199600"; transcript_id "MSTRG.199600.258"; exon_number "17";
chr9	StringTie	exon	93288788	93289620	1000	+	.	gene_id "MSTRG.199600"; transcript_id "MSTRG.199600.258"; exon_number "18";
chr9	StringTie	exon	93289978	93290047	1000	+	.	gene_id "MSTRG.199600"; transcript_id "MSTRG.199600.258"; exon_number "19";
chr9	StringTie	exon	93292311	93292396	1000	+	.	gene_id "MSTRG.199600"; transcript_id "MSTRG.199600.258"; exon_number "20";
chr9	StringTie	exon	93292491	93293173	1000	+	.	gene_id "MSTRG.199600"; transcript_id "MSTRG.199600.258"; exon_number "21";
chr9	StringTie	exon	93297853	93298067	1000	+	.	gene_id "MSTRG.199600"; transcript_id "MSTRG.199600.258"; exon_number "22";
chr9	StringTie	exon	93308328	93308584	1000	+	.	gene_id "MSTRG.199600"; transcript_id "MSTRG.199600.258"; exon_number "23";
chr9	StringTie	exon	93317520	93317631	1000	+	.	gene_id "MSTRG.199600"; transcript_id "MSTRG.199600.258"; exon_number "24";
chr9	StringTie	exon	93318028	93319228	1000	+	.	gene_id "MSTRG.199600"; transcript_id "MSTRG.199600.258"; exon_number "25";
chr9	StringTie	transcript	93229694	93320565	1000	+	.	gene_id "MSTRG.199600"; transcript_id "MSTRG.199600.259";
chr9	StringTie	exon	93229694	93229868	1000	+	.	gene_id "MSTRG.199600"; transcript_id "MSTRG.199600.259"; exon_number "1";
chr9	StringTie	exon	93230888	93231108	1000	+	.	gene_id "MSTRG.199600"; transcript_id "MSTRG.199600.259"; exon_number "2";
chr9	StringTie	exon	93234808	93234965	1000	+	.	gene_id "MSTRG.199600"; transcript_id "MSTRG.199600.259"; exon_number "3";
chr9	StringTie	exon	93238233	93238321	1000	+	.	gene_id "MSTRG.199600"; transcript_id "MSTRG.199600.259"; exon_number "4";
chr9	StringTie	exon	93239757	93239976	1000	+	.	gene_id "MSTRG.199600"; transcript_id "MSTRG.199600.259"; exon_number "5";
chr9	StringTie	exon	93247543	93247834	1000	+	.	gene_id "MSTRG.199600"; transcript_id "MSTRG.199600.259"; exon_number "6";
chr9	StringTie	exon	93252883	93253082	1000	+	.	gene_id "MSTRG.199600"; transcript_id "MSTRG.199600.259"; exon_number "7";
chr9	StringTie	exon	93256948	93257139	1000	+	.	gene_id "MSTRG.199600"; transcript_id "MSTRG.199600.259"; exon_number "8";
chr9	StringTie	exon	93258931	93259614	1000	+	.	gene_id "MSTRG.199600"; transcript_id "MSTRG.199600.259"; exon_number "9";
chr9	StringTie	exon	93261814	93262107	1000	+	.	gene_id "MSTRG.199600"; transcript_id "MSTRG.199600.259"; exon_number "10";
chr9	StringTie	exon	93262670	93262719	1000	+	.	gene_id "MSTRG.199600"; transcript_id "MSTRG.199600.259"; exon_number "11";
chr9	StringTie	exon	93263566	93263734	1000	+	.	gene_id "MSTRG.199600"; transcript_id "MSTRG.199600.259"; exon_number "12";
chr9	StringTie	exon	93263917	93264033	1000	+	.	gene_id "MSTRG.199600"; transcript_id "MSTRG.199600.259"; exon_number "13";
chr9	StringTie	exon	93267746	93267916	1000	+	.	gene_id "MSTRG.199600"; transcript_id "MSTRG.199600.259"; exon_number "14";
chr9	StringTie	exon	93268020	93268065	1000	+	.	gene_id "MSTRG.199600"; transcript_id "MSTRG.199600.259"; exon_number "15";
chr9	StringTie	exon	93268627	93268746	1000	+	.	gene_id "MSTRG.199600"; transcript_id "MSTRG.199600.259"; exon_number "16";
chr9	StringTie	exon	93288788	93289620	1000	+	.	gene_id "MSTRG.199600"; transcript_id "MSTRG.199600.259"; exon_number "17";
chr9	StringTie	exon	93289978	93290047	1000	+	.	gene_id "MSTRG.199600"; transcript_id "MSTRG.199600.259"; exon_number "18";
chr9	StringTie	exon	93292308	93292396	1000	+	.	gene_id "MSTRG.199600"; transcript_id "MSTRG.199600.259"; exon_number "19";
chr9	StringTie	exon	93292491	93293173	1000	+	.	gene_id "MSTRG.199600"; transcript_id "MSTRG.199600.259"; exon_number "20";
chr9	StringTie	exon	93297853	93298067	1000	+	.	gene_id "MSTRG.199600"; transcript_id "MSTRG.199600.259"; exon_number "21";
chr9	StringTie	exon	93308328	93308584	1000	+	.	gene_id "MSTRG.199600"; transcript_id "MSTRG.199600.259"; exon_number "22";
chr9	StringTie	exon	93316719	93316797	1000	+	.	gene_id "MSTRG.199600"; transcript_id "MSTRG.199600.259"; exon_number "23";
chr9	StringTie	exon	93317520	93317631	1000	+	.	gene_id "MSTRG.199600"; transcript_id "MSTRG.199600.259"; exon_number "24";
chr9	StringTie	exon	93320367	93320565	1000	+	.	gene_id "MSTRG.199600"; transcript_id "MSTRG.199600.259"; exon_number "25";
chr9	StringTie	transcript	93184916	93320646	1000	+	.	gene_id "MSTRG.199600"; transcript_id "MSTRG.199600.26";
chr9	StringTie	exon	93184916	93185610	1000	+	.	gene_id "MSTRG.199600"; transcript_id "MSTRG.199600.26"; exon_number "1";
chr9	StringTie	exon	93229696	93229868	1000	+	.	gene_id "MSTRG.199600"; transcript_id "MSTRG.199600.26"; exon_number "2";
chr9	StringTie	exon	93230888	93231108	1000	+	.	gene_id "MSTRG.199600"; transcript_id "MSTRG.199600.26"; exon_number "3";
chr9	StringTie	exon	93234808	93234965	1000	+	.	gene_id "MSTRG.199600"; transcript_id "MSTRG.199600.26"; exon_number "4";
chr9	StringTie	exon	93238233	93238321	1000	+	.	gene_id "MSTRG.199600"; transcript_id "MSTRG.199600.26"; exon_number "5";
chr9	StringTie	exon	93239757	93239976	1000	+	.	gene_id "MSTRG.199600"; transcript_id "MSTRG.199600.26"; exon_number "6";
chr9	StringTie	exon	93247543	93247834	1000	+	.	gene_id "MSTRG.199600"; transcript_id "MSTRG.199600.26"; exon_number "7";
chr9	StringTie	exon	93252883	93253082	1000	+	.	gene_id "MSTRG.199600"; transcript_id "MSTRG.199600.26"; exon_number "8";
chr9	StringTie	exon	93256948	93257139	1000	+	.	gene_id "MSTRG.199600"; transcript_id "MSTRG.199600.26"; exon_number "9";
chr9	StringTie	exon	93258931	93259614	1000	+	.	gene_id "MSTRG.199600"; transcript_id "MSTRG.199600.26"; exon_number "10";
chr9	StringTie	exon	93261814	93262107	1000	+	.	gene_id "MSTRG.199600"; transcript_id "MSTRG.199600.26"; exon_number "11";
chr9	StringTie	exon	93262670	93262719	1000	+	.	gene_id "MSTRG.199600"; transcript_id "MSTRG.199600.26"; exon_number "12";
chr9	StringTie	exon	93263566	93263734	1000	+	.	gene_id "MSTRG.199600"; transcript_id "MSTRG.199600.26"; exon_number "13";
chr9	StringTie	exon	93263917	93264033	1000	+	.	gene_id "MSTRG.199600"; transcript_id "MSTRG.199600.26"; exon_number "14";
chr9	StringTie	exon	93267746	93267916	1000	+	.	gene_id "MSTRG.199600"; transcript_id "MSTRG.199600.26"; exon_number "15";
chr9	StringTie	exon	93268020	93268065	1000	+	.	gene_id "MSTRG.199600"; transcript_id "MSTRG.199600.26"; exon_number "16";
chr9	StringTie	exon	93268627	93268746	1000	+	.	gene_id "MSTRG.199600"; transcript_id "MSTRG.199600.26"; exon_number "17";
chr9	StringTie	exon	93288788	93289620	1000	+	.	gene_id "MSTRG.199600"; transcript_id "MSTRG.199600.26"; exon_number "18";
chr9	StringTie	exon	93289978	93290047	1000	+	.	gene_id "MSTRG.199600"; transcript_id "MSTRG.199600.26"; exon_number "19";
chr9	StringTie	exon	93292308	93292396	1000	+	.	gene_id "MSTRG.199600"; transcript_id "MSTRG.199600.26"; exon_number "20";
chr9	StringTie	exon	93292491	93293173	1000	+	.	gene_id "MSTRG.199600"; transcript_id "MSTRG.199600.26"; exon_number "21";
chr9	StringTie	exon	93297853	93298067	1000	+	.	gene_id "MSTRG.199600"; transcript_id "MSTRG.199600.26"; exon_number "22";
chr9	StringTie	exon	93308328	93308584	1000	+	.	gene_id "MSTRG.199600"; transcript_id "MSTRG.199600.26"; exon_number "23";
chr9	StringTie	exon	93317520	93317631	1000	+	.	gene_id "MSTRG.199600"; transcript_id "MSTRG.199600.26"; exon_number "24";
chr9	StringTie	exon	93320367	93320646	1000	+	.	gene_id "MSTRG.199600"; transcript_id "MSTRG.199600.26"; exon_number "25";
chr9	StringTie	transcript	93229694	93320572	1000	+	.	gene_id "MSTRG.199600"; transcript_id "MSTRG.199600.260";
chr9	StringTie	exon	93229694	93229868	1000	+	.	gene_id "MSTRG.199600"; transcript_id "MSTRG.199600.260"; exon_number "1";
chr9	StringTie	exon	93230888	93231108	1000	+	.	gene_id "MSTRG.199600"; transcript_id "MSTRG.199600.260"; exon_number "2";
chr9	StringTie	exon	93234808	93234965	1000	+	.	gene_id "MSTRG.199600"; transcript_id "MSTRG.199600.260"; exon_number "3";
chr9	StringTie	exon	93238233	93238321	1000	+	.	gene_id "MSTRG.199600"; transcript_id "MSTRG.199600.260"; exon_number "4";
chr9	StringTie	exon	93239757	93239976	1000	+	.	gene_id "MSTRG.199600"; transcript_id "MSTRG.199600.260"; exon_number "5";
chr9	StringTie	exon	93247543	93247834	1000	+	.	gene_id "MSTRG.199600"; transcript_id "MSTRG.199600.260"; exon_number "6";
chr9	StringTie	exon	93252883	93253082	1000	+	.	gene_id "MSTRG.199600"; transcript_id "MSTRG.199600.260"; exon_number "7";
chr9	StringTie	exon	93256299	93256454	1000	+	.	gene_id "MSTRG.199600"; transcript_id "MSTRG.199600.260"; exon_number "8";
chr9	StringTie	exon	93256948	93257139	1000	+	.	gene_id "MSTRG.199600"; transcript_id "MSTRG.199600.260"; exon_number "9";
chr9	StringTie	exon	93258931	93259614	1000	+	.	gene_id "MSTRG.199600"; transcript_id "MSTRG.199600.260"; exon_number "10";
chr9	StringTie	exon	93261814	93262107	1000	+	.	gene_id "MSTRG.199600"; transcript_id "MSTRG.199600.260"; exon_number "11";
chr9	StringTie	exon	93262670	93262719	1000	+	.	gene_id "MSTRG.199600"; transcript_id "MSTRG.199600.260"; exon_number "12";
chr9	StringTie	exon	93263566	93263734	1000	+	.	gene_id "MSTRG.199600"; transcript_id "MSTRG.199600.260"; exon_number "13";
chr9	StringTie	exon	93263917	93264033	1000	+	.	gene_id "MSTRG.199600"; transcript_id "MSTRG.199600.260"; exon_number "14";
chr9	StringTie	exon	93267746	93267916	1000	+	.	gene_id "MSTRG.199600"; transcript_id "MSTRG.199600.260"; exon_number "15";
chr9	StringTie	exon	93268020	93268065	1000	+	.	gene_id "MSTRG.199600"; transcript_id "MSTRG.199600.260"; exon_number "16";
chr9	StringTie	exon	93268627	93268746	1000	+	.	gene_id "MSTRG.199600"; transcript_id "MSTRG.199600.260"; exon_number "17";
chr9	StringTie	exon	93288788	93289620	1000	+	.	gene_id "MSTRG.199600"; transcript_id "MSTRG.199600.260"; exon_number "18";
chr9	StringTie	exon	93289978	93290047	1000	+	.	gene_id "MSTRG.199600"; transcript_id "MSTRG.199600.260"; exon_number "19";
chr9	StringTie	exon	93292308	93292396	1000	+	.	gene_id "MSTRG.199600"; transcript_id "MSTRG.199600.260"; exon_number "20";
chr9	StringTie	exon	93292491	93293173	1000	+	.	gene_id "MSTRG.199600"; transcript_id "MSTRG.199600.260"; exon_number "21";
chr9	StringTie	exon	93297853	93298067	1000	+	.	gene_id "MSTRG.199600"; transcript_id "MSTRG.199600.260"; exon_number "22";
chr9	StringTie	exon	93308328	93308584	1000	+	.	gene_id "MSTRG.199600"; transcript_id "MSTRG.199600.260"; exon_number "23";
chr9	StringTie	exon	93308721	93312930	1000	+	.	gene_id "MSTRG.199600"; transcript_id "MSTRG.199600.260"; exon_number "24";
chr9	StringTie	exon	93317520	93317631	1000	+	.	gene_id "MSTRG.199600"; transcript_id "MSTRG.199600.260"; exon_number "25";
chr9	StringTie	exon	93320367	93320572	1000	+	.	gene_id "MSTRG.199600"; transcript_id "MSTRG.199600.260"; exon_number "26";
chr9	StringTie	transcript	93229694	93319311	1000	+	.	gene_id "MSTRG.199600"; transcript_id "MSTRG.199600.261";
chr9	StringTie	exon	93229694	93229868	1000	+	.	gene_id "MSTRG.199600"; transcript_id "MSTRG.199600.261"; exon_number "1";
chr9	StringTie	exon	93230888	93231108	1000	+	.	gene_id "MSTRG.199600"; transcript_id "MSTRG.199600.261"; exon_number "2";
chr9	StringTie	exon	93234808	93234965	1000	+	.	gene_id "MSTRG.199600"; transcript_id "MSTRG.199600.261"; exon_number "3";
chr9	StringTie	exon	93238233	93238321	1000	+	.	gene_id "MSTRG.199600"; transcript_id "MSTRG.199600.261"; exon_number "4";
chr9	StringTie	exon	93239757	93239976	1000	+	.	gene_id "MSTRG.199600"; transcript_id "MSTRG.199600.261"; exon_number "5";
chr9	StringTie	exon	93247543	93247834	1000	+	.	gene_id "MSTRG.199600"; transcript_id "MSTRG.199600.261"; exon_number "6";
chr9	StringTie	exon	93252883	93253082	1000	+	.	gene_id "MSTRG.199600"; transcript_id "MSTRG.199600.261"; exon_number "7";
chr9	StringTie	exon	93256299	93256454	1000	+	.	gene_id "MSTRG.199600"; transcript_id "MSTRG.199600.261"; exon_number "8";
chr9	StringTie	exon	93256948	93257139	1000	+	.	gene_id "MSTRG.199600"; transcript_id "MSTRG.199600.261"; exon_number "9";
chr9	StringTie	exon	93258931	93259614	1000	+	.	gene_id "MSTRG.199600"; transcript_id "MSTRG.199600.261"; exon_number "10";
chr9	StringTie	exon	93261814	93262107	1000	+	.	gene_id "MSTRG.199600"; transcript_id "MSTRG.199600.261"; exon_number "11";
chr9	StringTie	exon	93262670	93262719	1000	+	.	gene_id "MSTRG.199600"; transcript_id "MSTRG.199600.261"; exon_number "12";
chr9	StringTie	exon	93263566	93263734	1000	+	.	gene_id "MSTRG.199600"; transcript_id "MSTRG.199600.261"; exon_number "13";
chr9	StringTie	exon	93263917	93264033	1000	+	.	gene_id "MSTRG.199600"; transcript_id "MSTRG.199600.261"; exon_number "14";
chr9	StringTie	exon	93267746	93267916	1000	+	.	gene_id "MSTRG.199600"; transcript_id "MSTRG.199600.261"; exon_number "15";
chr9	StringTie	exon	93268020	93268065	1000	+	.	gene_id "MSTRG.199600"; transcript_id "MSTRG.199600.261"; exon_number "16";
chr9	StringTie	exon	93268627	93268746	1000	+	.	gene_id "MSTRG.199600"; transcript_id "MSTRG.199600.261"; exon_number "17";
chr9	StringTie	exon	93288788	93289620	1000	+	.	gene_id "MSTRG.199600"; transcript_id "MSTRG.199600.261"; exon_number "18";
chr9	StringTie	exon	93289978	93290047	1000	+	.	gene_id "MSTRG.199600"; transcript_id "MSTRG.199600.261"; exon_number "19";
chr9	StringTie	exon	93292311	93292396	1000	+	.	gene_id "MSTRG.199600"; transcript_id "MSTRG.199600.261"; exon_number "20";
chr9	StringTie	exon	93292491	93293173	1000	+	.	gene_id "MSTRG.199600"; transcript_id "MSTRG.199600.261"; exon_number "21";
chr9	StringTie	exon	93297853	93298067	1000	+	.	gene_id "MSTRG.199600"; transcript_id "MSTRG.199600.261"; exon_number "22";
chr9	StringTie	exon	93299070	93299261	1000	+	.	gene_id "MSTRG.199600"; transcript_id "MSTRG.199600.261"; exon_number "23";
chr9	StringTie	exon	93308328	93308551	1000	+	.	gene_id "MSTRG.199600"; transcript_id "MSTRG.199600.261"; exon_number "24";
chr9	StringTie	exon	93317520	93317631	1000	+	.	gene_id "MSTRG.199600"; transcript_id "MSTRG.199600.261"; exon_number "25";
chr9	StringTie	exon	93317873	93319311	1000	+	.	gene_id "MSTRG.199600"; transcript_id "MSTRG.199600.261"; exon_number "26";
chr9	StringTie	transcript	93229694	93319215	1000	+	.	gene_id "MSTRG.199600"; transcript_id "MSTRG.199600.262";
chr9	StringTie	exon	93229694	93229868	1000	+	.	gene_id "MSTRG.199600"; transcript_id "MSTRG.199600.262"; exon_number "1";
chr9	StringTie	exon	93230888	93231108	1000	+	.	gene_id "MSTRG.199600"; transcript_id "MSTRG.199600.262"; exon_number "2";
chr9	StringTie	exon	93234808	93234965	1000	+	.	gene_id "MSTRG.199600"; transcript_id "MSTRG.199600.262"; exon_number "3";
chr9	StringTie	exon	93238233	93238321	1000	+	.	gene_id "MSTRG.199600"; transcript_id "MSTRG.199600.262"; exon_number "4";
chr9	StringTie	exon	93239757	93239976	1000	+	.	gene_id "MSTRG.199600"; transcript_id "MSTRG.199600.262"; exon_number "5";
chr9	StringTie	exon	93247543	93247834	1000	+	.	gene_id "MSTRG.199600"; transcript_id "MSTRG.199600.262"; exon_number "6";
chr9	StringTie	exon	93252883	93253082	1000	+	.	gene_id "MSTRG.199600"; transcript_id "MSTRG.199600.262"; exon_number "7";
chr9	StringTie	exon	93256299	93256454	1000	+	.	gene_id "MSTRG.199600"; transcript_id "MSTRG.199600.262"; exon_number "8";
chr9	StringTie	exon	93256948	93257139	1000	+	.	gene_id "MSTRG.199600"; transcript_id "MSTRG.199600.262"; exon_number "9";
chr9	StringTie	exon	93258931	93259614	1000	+	.	gene_id "MSTRG.199600"; transcript_id "MSTRG.199600.262"; exon_number "10";
chr9	StringTie	exon	93261814	93262107	1000	+	.	gene_id "MSTRG.199600"; transcript_id "MSTRG.199600.262"; exon_number "11";
chr9	StringTie	exon	93262670	93262719	1000	+	.	gene_id "MSTRG.199600"; transcript_id "MSTRG.199600.262"; exon_number "12";
chr9	StringTie	exon	93263566	93263734	1000	+	.	gene_id "MSTRG.199600"; transcript_id "MSTRG.199600.262"; exon_number "13";
chr9	StringTie	exon	93263917	93264033	1000	+	.	gene_id "MSTRG.199600"; transcript_id "MSTRG.199600.262"; exon_number "14";
chr9	StringTie	exon	93267746	93267916	1000	+	.	gene_id "MSTRG.199600"; transcript_id "MSTRG.199600.262"; exon_number "15";
chr9	StringTie	exon	93268020	93268065	1000	+	.	gene_id "MSTRG.199600"; transcript_id "MSTRG.199600.262"; exon_number "16";
chr9	StringTie	exon	93268627	93268746	1000	+	.	gene_id "MSTRG.199600"; transcript_id "MSTRG.199600.262"; exon_number "17";
chr9	StringTie	exon	93288788	93289620	1000	+	.	gene_id "MSTRG.199600"; transcript_id "MSTRG.199600.262"; exon_number "18";
chr9	StringTie	exon	93289978	93290047	1000	+	.	gene_id "MSTRG.199600"; transcript_id "MSTRG.199600.262"; exon_number "19";
chr9	StringTie	exon	93292311	93292396	1000	+	.	gene_id "MSTRG.199600"; transcript_id "MSTRG.199600.262"; exon_number "20";
chr9	StringTie	exon	93292491	93293173	1000	+	.	gene_id "MSTRG.199600"; transcript_id "MSTRG.199600.262"; exon_number "21";
chr9	StringTie	exon	93297853	93298067	1000	+	.	gene_id "MSTRG.199600"; transcript_id "MSTRG.199600.262"; exon_number "22";
chr9	StringTie	exon	93299070	93299261	1000	+	.	gene_id "MSTRG.199600"; transcript_id "MSTRG.199600.262"; exon_number "23";
chr9	StringTie	exon	93308328	93308584	1000	+	.	gene_id "MSTRG.199600"; transcript_id "MSTRG.199600.262"; exon_number "24";
chr9	StringTie	exon	93308721	93316797	1000	+	.	gene_id "MSTRG.199600"; transcript_id "MSTRG.199600.262"; exon_number "25";
chr9	StringTie	exon	93317520	93319215	1000	+	.	gene_id "MSTRG.199600"; transcript_id "MSTRG.199600.262"; exon_number "26";
chr9	StringTie	transcript	93229694	93320576	1000	+	.	gene_id "MSTRG.199600"; transcript_id "MSTRG.199600.263";
chr9	StringTie	exon	93229694	93229868	1000	+	.	gene_id "MSTRG.199600"; transcript_id "MSTRG.199600.263"; exon_number "1";
chr9	StringTie	exon	93230888	93231108	1000	+	.	gene_id "MSTRG.199600"; transcript_id "MSTRG.199600.263"; exon_number "2";
chr9	StringTie	exon	93234808	93234965	1000	+	.	gene_id "MSTRG.199600"; transcript_id "MSTRG.199600.263"; exon_number "3";
chr9	StringTie	exon	93238233	93238321	1000	+	.	gene_id "MSTRG.199600"; transcript_id "MSTRG.199600.263"; exon_number "4";
chr9	StringTie	exon	93239798	93239976	1000	+	.	gene_id "MSTRG.199600"; transcript_id "MSTRG.199600.263"; exon_number "5";
chr9	StringTie	exon	93247543	93247834	1000	+	.	gene_id "MSTRG.199600"; transcript_id "MSTRG.199600.263"; exon_number "6";
chr9	StringTie	exon	93252883	93253082	1000	+	.	gene_id "MSTRG.199600"; transcript_id "MSTRG.199600.263"; exon_number "7";
chr9	StringTie	exon	93256299	93256454	1000	+	.	gene_id "MSTRG.199600"; transcript_id "MSTRG.199600.263"; exon_number "8";
chr9	StringTie	exon	93256948	93257139	1000	+	.	gene_id "MSTRG.199600"; transcript_id "MSTRG.199600.263"; exon_number "9";
chr9	StringTie	exon	93258931	93259614	1000	+	.	gene_id "MSTRG.199600"; transcript_id "MSTRG.199600.263"; exon_number "10";
chr9	StringTie	exon	93261814	93262107	1000	+	.	gene_id "MSTRG.199600"; transcript_id "MSTRG.199600.263"; exon_number "11";
chr9	StringTie	exon	93262670	93262719	1000	+	.	gene_id "MSTRG.199600"; transcript_id "MSTRG.199600.263"; exon_number "12";
chr9	StringTie	exon	93263566	93263734	1000	+	.	gene_id "MSTRG.199600"; transcript_id "MSTRG.199600.263"; exon_number "13";
chr9	StringTie	exon	93263917	93264033	1000	+	.	gene_id "MSTRG.199600"; transcript_id "MSTRG.199600.263"; exon_number "14";
chr9	StringTie	exon	93267746	93267916	1000	+	.	gene_id "MSTRG.199600"; transcript_id "MSTRG.199600.263"; exon_number "15";
chr9	StringTie	exon	93268020	93268065	1000	+	.	gene_id "MSTRG.199600"; transcript_id "MSTRG.199600.263"; exon_number "16";
chr9	StringTie	exon	93268627	93269540	1000	+	.	gene_id "MSTRG.199600"; transcript_id "MSTRG.199600.263"; exon_number "17";
chr9	StringTie	exon	93288788	93289620	1000	+	.	gene_id "MSTRG.199600"; transcript_id "MSTRG.199600.263"; exon_number "18";
chr9	StringTie	exon	93289978	93290047	1000	+	.	gene_id "MSTRG.199600"; transcript_id "MSTRG.199600.263"; exon_number "19";
chr9	StringTie	exon	93292308	93292396	1000	+	.	gene_id "MSTRG.199600"; transcript_id "MSTRG.199600.263"; exon_number "20";
chr9	StringTie	exon	93292491	93293173	1000	+	.	gene_id "MSTRG.199600"; transcript_id "MSTRG.199600.263"; exon_number "21";
chr9	StringTie	exon	93297853	93298067	1000	+	.	gene_id "MSTRG.199600"; transcript_id "MSTRG.199600.263"; exon_number "22";
chr9	StringTie	exon	93299070	93299261	1000	+	.	gene_id "MSTRG.199600"; transcript_id "MSTRG.199600.263"; exon_number "23";
chr9	StringTie	exon	93308328	93308584	1000	+	.	gene_id "MSTRG.199600"; transcript_id "MSTRG.199600.263"; exon_number "24";
chr9	StringTie	exon	93317520	93317631	1000	+	.	gene_id "MSTRG.199600"; transcript_id "MSTRG.199600.263"; exon_number "25";
chr9	StringTie	exon	93320367	93320576	1000	+	.	gene_id "MSTRG.199600"; transcript_id "MSTRG.199600.263"; exon_number "26";
chr9	StringTie	transcript	93229694	93321350	1000	+	.	gene_id "MSTRG.199600"; transcript_id "MSTRG.199600.264";
chr9	StringTie	exon	93229694	93229868	1000	+	.	gene_id "MSTRG.199600"; transcript_id "MSTRG.199600.264"; exon_number "1";
chr9	StringTie	exon	93230888	93231108	1000	+	.	gene_id "MSTRG.199600"; transcript_id "MSTRG.199600.264"; exon_number "2";
chr9	StringTie	exon	93234808	93234965	1000	+	.	gene_id "MSTRG.199600"; transcript_id "MSTRG.199600.264"; exon_number "3";
chr9	StringTie	exon	93238233	93238321	1000	+	.	gene_id "MSTRG.199600"; transcript_id "MSTRG.199600.264"; exon_number "4";
chr9	StringTie	exon	93239757	93239976	1000	+	.	gene_id "MSTRG.199600"; transcript_id "MSTRG.199600.264"; exon_number "5";
chr9	StringTie	exon	93247543	93247834	1000	+	.	gene_id "MSTRG.199600"; transcript_id "MSTRG.199600.264"; exon_number "6";
chr9	StringTie	exon	93252883	93253082	1000	+	.	gene_id "MSTRG.199600"; transcript_id "MSTRG.199600.264"; exon_number "7";
chr9	StringTie	exon	93256299	93256454	1000	+	.	gene_id "MSTRG.199600"; transcript_id "MSTRG.199600.264"; exon_number "8";
chr9	StringTie	exon	93256948	93257139	1000	+	.	gene_id "MSTRG.199600"; transcript_id "MSTRG.199600.264"; exon_number "9";
chr9	StringTie	exon	93258931	93259614	1000	+	.	gene_id "MSTRG.199600"; transcript_id "MSTRG.199600.264"; exon_number "10";
chr9	StringTie	exon	93261814	93262107	1000	+	.	gene_id "MSTRG.199600"; transcript_id "MSTRG.199600.264"; exon_number "11";
chr9	StringTie	exon	93262670	93262719	1000	+	.	gene_id "MSTRG.199600"; transcript_id "MSTRG.199600.264"; exon_number "12";
chr9	StringTie	exon	93263566	93263734	1000	+	.	gene_id "MSTRG.199600"; transcript_id "MSTRG.199600.264"; exon_number "13";
chr9	StringTie	exon	93263917	93264033	1000	+	.	gene_id "MSTRG.199600"; transcript_id "MSTRG.199600.264"; exon_number "14";
chr9	StringTie	exon	93267746	93267916	1000	+	.	gene_id "MSTRG.199600"; transcript_id "MSTRG.199600.264"; exon_number "15";
chr9	StringTie	exon	93268020	93268065	1000	+	.	gene_id "MSTRG.199600"; transcript_id "MSTRG.199600.264"; exon_number "16";
chr9	StringTie	exon	93268627	93268746	1000	+	.	gene_id "MSTRG.199600"; transcript_id "MSTRG.199600.264"; exon_number "17";
chr9	StringTie	exon	93288788	93289620	1000	+	.	gene_id "MSTRG.199600"; transcript_id "MSTRG.199600.264"; exon_number "18";
chr9	StringTie	exon	93289978	93290047	1000	+	.	gene_id "MSTRG.199600"; transcript_id "MSTRG.199600.264"; exon_number "19";
chr9	StringTie	exon	93292311	93292396	1000	+	.	gene_id "MSTRG.199600"; transcript_id "MSTRG.199600.264"; exon_number "20";
chr9	StringTie	exon	93292491	93293173	1000	+	.	gene_id "MSTRG.199600"; transcript_id "MSTRG.199600.264"; exon_number "21";
chr9	StringTie	exon	93297853	93298067	1000	+	.	gene_id "MSTRG.199600"; transcript_id "MSTRG.199600.264"; exon_number "22";
chr9	StringTie	exon	93299070	93299261	1000	+	.	gene_id "MSTRG.199600"; transcript_id "MSTRG.199600.264"; exon_number "23";
chr9	StringTie	exon	93308328	93308584	1000	+	.	gene_id "MSTRG.199600"; transcript_id "MSTRG.199600.264"; exon_number "24";
chr9	StringTie	exon	93317520	93317631	1000	+	.	gene_id "MSTRG.199600"; transcript_id "MSTRG.199600.264"; exon_number "25";
chr9	StringTie	exon	93320367	93320620	1000	+	.	gene_id "MSTRG.199600"; transcript_id "MSTRG.199600.264"; exon_number "26";
chr9	StringTie	exon	93321230	93321350	1000	+	.	gene_id "MSTRG.199600"; transcript_id "MSTRG.199600.264"; exon_number "27";
chr9	StringTie	transcript	93229694	93319210	1000	+	.	gene_id "MSTRG.199600"; transcript_id "MSTRG.199600.265";
chr9	StringTie	exon	93229694	93229868	1000	+	.	gene_id "MSTRG.199600"; transcript_id "MSTRG.199600.265"; exon_number "1";
chr9	StringTie	exon	93230888	93231108	1000	+	.	gene_id "MSTRG.199600"; transcript_id "MSTRG.199600.265"; exon_number "2";
chr9	StringTie	exon	93234808	93234965	1000	+	.	gene_id "MSTRG.199600"; transcript_id "MSTRG.199600.265"; exon_number "3";
chr9	StringTie	exon	93238233	93238321	1000	+	.	gene_id "MSTRG.199600"; transcript_id "MSTRG.199600.265"; exon_number "4";
chr9	StringTie	exon	93239757	93239976	1000	+	.	gene_id "MSTRG.199600"; transcript_id "MSTRG.199600.265"; exon_number "5";
chr9	StringTie	exon	93247543	93247834	1000	+	.	gene_id "MSTRG.199600"; transcript_id "MSTRG.199600.265"; exon_number "6";
chr9	StringTie	exon	93252883	93253082	1000	+	.	gene_id "MSTRG.199600"; transcript_id "MSTRG.199600.265"; exon_number "7";
chr9	StringTie	exon	93256299	93256454	1000	+	.	gene_id "MSTRG.199600"; transcript_id "MSTRG.199600.265"; exon_number "8";
chr9	StringTie	exon	93256948	93257139	1000	+	.	gene_id "MSTRG.199600"; transcript_id "MSTRG.199600.265"; exon_number "9";
chr9	StringTie	exon	93258931	93259614	1000	+	.	gene_id "MSTRG.199600"; transcript_id "MSTRG.199600.265"; exon_number "10";
chr9	StringTie	exon	93261814	93262107	1000	+	.	gene_id "MSTRG.199600"; transcript_id "MSTRG.199600.265"; exon_number "11";
chr9	StringTie	exon	93262670	93262719	1000	+	.	gene_id "MSTRG.199600"; transcript_id "MSTRG.199600.265"; exon_number "12";
chr9	StringTie	exon	93263566	93263734	1000	+	.	gene_id "MSTRG.199600"; transcript_id "MSTRG.199600.265"; exon_number "13";
chr9	StringTie	exon	93263917	93264033	1000	+	.	gene_id "MSTRG.199600"; transcript_id "MSTRG.199600.265"; exon_number "14";
chr9	StringTie	exon	93267746	93267916	1000	+	.	gene_id "MSTRG.199600"; transcript_id "MSTRG.199600.265"; exon_number "15";
chr9	StringTie	exon	93268020	93268065	1000	+	.	gene_id "MSTRG.199600"; transcript_id "MSTRG.199600.265"; exon_number "16";
chr9	StringTie	exon	93268627	93268746	1000	+	.	gene_id "MSTRG.199600"; transcript_id "MSTRG.199600.265"; exon_number "17";
chr9	StringTie	exon	93288788	93289620	1000	+	.	gene_id "MSTRG.199600"; transcript_id "MSTRG.199600.265"; exon_number "18";
chr9	StringTie	exon	93289978	93290047	1000	+	.	gene_id "MSTRG.199600"; transcript_id "MSTRG.199600.265"; exon_number "19";
chr9	StringTie	exon	93292311	93292396	1000	+	.	gene_id "MSTRG.199600"; transcript_id "MSTRG.199600.265"; exon_number "20";
chr9	StringTie	exon	93292491	93293173	1000	+	.	gene_id "MSTRG.199600"; transcript_id "MSTRG.199600.265"; exon_number "21";
chr9	StringTie	exon	93297853	93298067	1000	+	.	gene_id "MSTRG.199600"; transcript_id "MSTRG.199600.265"; exon_number "22";
chr9	StringTie	exon	93299070	93299261	1000	+	.	gene_id "MSTRG.199600"; transcript_id "MSTRG.199600.265"; exon_number "23";
chr9	StringTie	exon	93308328	93308551	1000	+	.	gene_id "MSTRG.199600"; transcript_id "MSTRG.199600.265"; exon_number "24";
chr9	StringTie	exon	93308721	93309579	1000	+	.	gene_id "MSTRG.199600"; transcript_id "MSTRG.199600.265"; exon_number "25";
chr9	StringTie	exon	93316719	93316797	1000	+	.	gene_id "MSTRG.199600"; transcript_id "MSTRG.199600.265"; exon_number "26";
chr9	StringTie	exon	93317520	93317631	1000	+	.	gene_id "MSTRG.199600"; transcript_id "MSTRG.199600.265"; exon_number "27";
chr9	StringTie	exon	93317873	93319210	1000	+	.	gene_id "MSTRG.199600"; transcript_id "MSTRG.199600.265"; exon_number "28";
chr9	StringTie	transcript	93229694	93319293	1000	+	.	gene_id "MSTRG.199600"; transcript_id "MSTRG.199600.266";
chr9	StringTie	exon	93229694	93229868	1000	+	.	gene_id "MSTRG.199600"; transcript_id "MSTRG.199600.266"; exon_number "1";
chr9	StringTie	exon	93230888	93231108	1000	+	.	gene_id "MSTRG.199600"; transcript_id "MSTRG.199600.266"; exon_number "2";
chr9	StringTie	exon	93234808	93234965	1000	+	.	gene_id "MSTRG.199600"; transcript_id "MSTRG.199600.266"; exon_number "3";
chr9	StringTie	exon	93238233	93238321	1000	+	.	gene_id "MSTRG.199600"; transcript_id "MSTRG.199600.266"; exon_number "4";
chr9	StringTie	exon	93239757	93239976	1000	+	.	gene_id "MSTRG.199600"; transcript_id "MSTRG.199600.266"; exon_number "5";
chr9	StringTie	exon	93247543	93247834	1000	+	.	gene_id "MSTRG.199600"; transcript_id "MSTRG.199600.266"; exon_number "6";
chr9	StringTie	exon	93252883	93253082	1000	+	.	gene_id "MSTRG.199600"; transcript_id "MSTRG.199600.266"; exon_number "7";
chr9	StringTie	exon	93256299	93256454	1000	+	.	gene_id "MSTRG.199600"; transcript_id "MSTRG.199600.266"; exon_number "8";
chr9	StringTie	exon	93256948	93257139	1000	+	.	gene_id "MSTRG.199600"; transcript_id "MSTRG.199600.266"; exon_number "9";
chr9	StringTie	exon	93258931	93259614	1000	+	.	gene_id "MSTRG.199600"; transcript_id "MSTRG.199600.266"; exon_number "10";
chr9	StringTie	exon	93261814	93262107	1000	+	.	gene_id "MSTRG.199600"; transcript_id "MSTRG.199600.266"; exon_number "11";
chr9	StringTie	exon	93262670	93262719	1000	+	.	gene_id "MSTRG.199600"; transcript_id "MSTRG.199600.266"; exon_number "12";
chr9	StringTie	exon	93263566	93263734	1000	+	.	gene_id "MSTRG.199600"; transcript_id "MSTRG.199600.266"; exon_number "13";
chr9	StringTie	exon	93263917	93264033	1000	+	.	gene_id "MSTRG.199600"; transcript_id "MSTRG.199600.266"; exon_number "14";
chr9	StringTie	exon	93267746	93267916	1000	+	.	gene_id "MSTRG.199600"; transcript_id "MSTRG.199600.266"; exon_number "15";
chr9	StringTie	exon	93268020	93268065	1000	+	.	gene_id "MSTRG.199600"; transcript_id "MSTRG.199600.266"; exon_number "16";
chr9	StringTie	exon	93268627	93268746	1000	+	.	gene_id "MSTRG.199600"; transcript_id "MSTRG.199600.266"; exon_number "17";
chr9	StringTie	exon	93288788	93289620	1000	+	.	gene_id "MSTRG.199600"; transcript_id "MSTRG.199600.266"; exon_number "18";
chr9	StringTie	exon	93289978	93290047	1000	+	.	gene_id "MSTRG.199600"; transcript_id "MSTRG.199600.266"; exon_number "19";
chr9	StringTie	exon	93292311	93292396	1000	+	.	gene_id "MSTRG.199600"; transcript_id "MSTRG.199600.266"; exon_number "20";
chr9	StringTie	exon	93292491	93293173	1000	+	.	gene_id "MSTRG.199600"; transcript_id "MSTRG.199600.266"; exon_number "21";
chr9	StringTie	exon	93297853	93298067	1000	+	.	gene_id "MSTRG.199600"; transcript_id "MSTRG.199600.266"; exon_number "22";
chr9	StringTie	exon	93299070	93299261	1000	+	.	gene_id "MSTRG.199600"; transcript_id "MSTRG.199600.266"; exon_number "23";
chr9	StringTie	exon	93306777	93306821	1000	+	.	gene_id "MSTRG.199600"; transcript_id "MSTRG.199600.266"; exon_number "24";
chr9	StringTie	exon	93308328	93308584	1000	+	.	gene_id "MSTRG.199600"; transcript_id "MSTRG.199600.266"; exon_number "25";
chr9	StringTie	exon	93316719	93316797	1000	+	.	gene_id "MSTRG.199600"; transcript_id "MSTRG.199600.266"; exon_number "26";
chr9	StringTie	exon	93317520	93317631	1000	+	.	gene_id "MSTRG.199600"; transcript_id "MSTRG.199600.266"; exon_number "27";
chr9	StringTie	exon	93317873	93319293	1000	+	.	gene_id "MSTRG.199600"; transcript_id "MSTRG.199600.266"; exon_number "28";
chr9	StringTie	transcript	93229695	93320615	1000	+	.	gene_id "MSTRG.199600"; transcript_id "MSTRG.199600.267";
chr9	StringTie	exon	93229695	93229868	1000	+	.	gene_id "MSTRG.199600"; transcript_id "MSTRG.199600.267"; exon_number "1";
chr9	StringTie	exon	93230888	93231108	1000	+	.	gene_id "MSTRG.199600"; transcript_id "MSTRG.199600.267"; exon_number "2";
chr9	StringTie	exon	93234808	93234965	1000	+	.	gene_id "MSTRG.199600"; transcript_id "MSTRG.199600.267"; exon_number "3";
chr9	StringTie	exon	93238233	93238321	1000	+	.	gene_id "MSTRG.199600"; transcript_id "MSTRG.199600.267"; exon_number "4";
chr9	StringTie	exon	93239757	93239976	1000	+	.	gene_id "MSTRG.199600"; transcript_id "MSTRG.199600.267"; exon_number "5";
chr9	StringTie	exon	93247543	93247834	1000	+	.	gene_id "MSTRG.199600"; transcript_id "MSTRG.199600.267"; exon_number "6";
chr9	StringTie	exon	93252883	93253082	1000	+	.	gene_id "MSTRG.199600"; transcript_id "MSTRG.199600.267"; exon_number "7";
chr9	StringTie	exon	93256299	93256454	1000	+	.	gene_id "MSTRG.199600"; transcript_id "MSTRG.199600.267"; exon_number "8";
chr9	StringTie	exon	93256948	93257139	1000	+	.	gene_id "MSTRG.199600"; transcript_id "MSTRG.199600.267"; exon_number "9";
chr9	StringTie	exon	93258931	93259614	1000	+	.	gene_id "MSTRG.199600"; transcript_id "MSTRG.199600.267"; exon_number "10";
chr9	StringTie	exon	93261814	93262107	1000	+	.	gene_id "MSTRG.199600"; transcript_id "MSTRG.199600.267"; exon_number "11";
chr9	StringTie	exon	93262670	93262719	1000	+	.	gene_id "MSTRG.199600"; transcript_id "MSTRG.199600.267"; exon_number "12";
chr9	StringTie	exon	93263566	93263734	1000	+	.	gene_id "MSTRG.199600"; transcript_id "MSTRG.199600.267"; exon_number "13";
chr9	StringTie	exon	93263917	93264033	1000	+	.	gene_id "MSTRG.199600"; transcript_id "MSTRG.199600.267"; exon_number "14";
chr9	StringTie	exon	93267746	93267916	1000	+	.	gene_id "MSTRG.199600"; transcript_id "MSTRG.199600.267"; exon_number "15";
chr9	StringTie	exon	93268020	93268065	1000	+	.	gene_id "MSTRG.199600"; transcript_id "MSTRG.199600.267"; exon_number "16";
chr9	StringTie	exon	93268627	93268746	1000	+	.	gene_id "MSTRG.199600"; transcript_id "MSTRG.199600.267"; exon_number "17";
chr9	StringTie	exon	93288788	93289620	1000	+	.	gene_id "MSTRG.199600"; transcript_id "MSTRG.199600.267"; exon_number "18";
chr9	StringTie	exon	93289978	93290047	1000	+	.	gene_id "MSTRG.199600"; transcript_id "MSTRG.199600.267"; exon_number "19";
chr9	StringTie	exon	93292311	93292396	1000	+	.	gene_id "MSTRG.199600"; transcript_id "MSTRG.199600.267"; exon_number "20";
chr9	StringTie	exon	93292491	93293173	1000	+	.	gene_id "MSTRG.199600"; transcript_id "MSTRG.199600.267"; exon_number "21";
chr9	StringTie	exon	93297853	93298067	1000	+	.	gene_id "MSTRG.199600"; transcript_id "MSTRG.199600.267"; exon_number "22";
chr9	StringTie	exon	93299070	93299261	1000	+	.	gene_id "MSTRG.199600"; transcript_id "MSTRG.199600.267"; exon_number "23";
chr9	StringTie	exon	93308328	93308551	1000	+	.	gene_id "MSTRG.199600"; transcript_id "MSTRG.199600.267"; exon_number "24";
chr9	StringTie	exon	93317520	93317631	1000	+	.	gene_id "MSTRG.199600"; transcript_id "MSTRG.199600.267"; exon_number "25";
chr9	StringTie	exon	93320367	93320615	1000	+	.	gene_id "MSTRG.199600"; transcript_id "MSTRG.199600.267"; exon_number "26";
chr9	StringTie	transcript	93229695	93320572	1000	+	.	gene_id "MSTRG.199600"; transcript_id "MSTRG.199600.268";
chr9	StringTie	exon	93229695	93229868	1000	+	.	gene_id "MSTRG.199600"; transcript_id "MSTRG.199600.268"; exon_number "1";
chr9	StringTie	exon	93230888	93231108	1000	+	.	gene_id "MSTRG.199600"; transcript_id "MSTRG.199600.268"; exon_number "2";
chr9	StringTie	exon	93234808	93234965	1000	+	.	gene_id "MSTRG.199600"; transcript_id "MSTRG.199600.268"; exon_number "3";
chr9	StringTie	exon	93238233	93238321	1000	+	.	gene_id "MSTRG.199600"; transcript_id "MSTRG.199600.268"; exon_number "4";
chr9	StringTie	exon	93239757	93239976	1000	+	.	gene_id "MSTRG.199600"; transcript_id "MSTRG.199600.268"; exon_number "5";
chr9	StringTie	exon	93247543	93247834	1000	+	.	gene_id "MSTRG.199600"; transcript_id "MSTRG.199600.268"; exon_number "6";
chr9	StringTie	exon	93252883	93253082	1000	+	.	gene_id "MSTRG.199600"; transcript_id "MSTRG.199600.268"; exon_number "7";
chr9	StringTie	exon	93256299	93256454	1000	+	.	gene_id "MSTRG.199600"; transcript_id "MSTRG.199600.268"; exon_number "8";
chr9	StringTie	exon	93256948	93257139	1000	+	.	gene_id "MSTRG.199600"; transcript_id "MSTRG.199600.268"; exon_number "9";
chr9	StringTie	exon	93258931	93259614	1000	+	.	gene_id "MSTRG.199600"; transcript_id "MSTRG.199600.268"; exon_number "10";
chr9	StringTie	exon	93261814	93262107	1000	+	.	gene_id "MSTRG.199600"; transcript_id "MSTRG.199600.268"; exon_number "11";
chr9	StringTie	exon	93262670	93262719	1000	+	.	gene_id "MSTRG.199600"; transcript_id "MSTRG.199600.268"; exon_number "12";
chr9	StringTie	exon	93263566	93263734	1000	+	.	gene_id "MSTRG.199600"; transcript_id "MSTRG.199600.268"; exon_number "13";
chr9	StringTie	exon	93263917	93264033	1000	+	.	gene_id "MSTRG.199600"; transcript_id "MSTRG.199600.268"; exon_number "14";
chr9	StringTie	exon	93267746	93267916	1000	+	.	gene_id "MSTRG.199600"; transcript_id "MSTRG.199600.268"; exon_number "15";
chr9	StringTie	exon	93268020	93268065	1000	+	.	gene_id "MSTRG.199600"; transcript_id "MSTRG.199600.268"; exon_number "16";
chr9	StringTie	exon	93268627	93268746	1000	+	.	gene_id "MSTRG.199600"; transcript_id "MSTRG.199600.268"; exon_number "17";
chr9	StringTie	exon	93288788	93289620	1000	+	.	gene_id "MSTRG.199600"; transcript_id "MSTRG.199600.268"; exon_number "18";
chr9	StringTie	exon	93289978	93290047	1000	+	.	gene_id "MSTRG.199600"; transcript_id "MSTRG.199600.268"; exon_number "19";
chr9	StringTie	exon	93292311	93292396	1000	+	.	gene_id "MSTRG.199600"; transcript_id "MSTRG.199600.268"; exon_number "20";
chr9	StringTie	exon	93292491	93293173	1000	+	.	gene_id "MSTRG.199600"; transcript_id "MSTRG.199600.268"; exon_number "21";
chr9	StringTie	exon	93297853	93298067	1000	+	.	gene_id "MSTRG.199600"; transcript_id "MSTRG.199600.268"; exon_number "22";
chr9	StringTie	exon	93299070	93299261	1000	+	.	gene_id "MSTRG.199600"; transcript_id "MSTRG.199600.268"; exon_number "23";
chr9	StringTie	exon	93308328	93308584	1000	+	.	gene_id "MSTRG.199600"; transcript_id "MSTRG.199600.268"; exon_number "24";
chr9	StringTie	exon	93308721	93308758	1000	+	.	gene_id "MSTRG.199600"; transcript_id "MSTRG.199600.268"; exon_number "25";
chr9	StringTie	exon	93317520	93317631	1000	+	.	gene_id "MSTRG.199600"; transcript_id "MSTRG.199600.268"; exon_number "26";
chr9	StringTie	exon	93320367	93320572	1000	+	.	gene_id "MSTRG.199600"; transcript_id "MSTRG.199600.268"; exon_number "27";
chr9	StringTie	transcript	93229696	93320621	1000	+	.	gene_id "MSTRG.199600"; transcript_id "MSTRG.199600.269";
chr9	StringTie	exon	93229696	93229868	1000	+	.	gene_id "MSTRG.199600"; transcript_id "MSTRG.199600.269"; exon_number "1";
chr9	StringTie	exon	93230888	93231108	1000	+	.	gene_id "MSTRG.199600"; transcript_id "MSTRG.199600.269"; exon_number "2";
chr9	StringTie	exon	93234808	93234965	1000	+	.	gene_id "MSTRG.199600"; transcript_id "MSTRG.199600.269"; exon_number "3";
chr9	StringTie	exon	93238233	93238321	1000	+	.	gene_id "MSTRG.199600"; transcript_id "MSTRG.199600.269"; exon_number "4";
chr9	StringTie	exon	93239757	93239976	1000	+	.	gene_id "MSTRG.199600"; transcript_id "MSTRG.199600.269"; exon_number "5";
chr9	StringTie	exon	93247543	93247834	1000	+	.	gene_id "MSTRG.199600"; transcript_id "MSTRG.199600.269"; exon_number "6";
chr9	StringTie	exon	93252883	93253082	1000	+	.	gene_id "MSTRG.199600"; transcript_id "MSTRG.199600.269"; exon_number "7";
chr9	StringTie	exon	93256948	93257139	1000	+	.	gene_id "MSTRG.199600"; transcript_id "MSTRG.199600.269"; exon_number "8";
chr9	StringTie	exon	93258931	93259614	1000	+	.	gene_id "MSTRG.199600"; transcript_id "MSTRG.199600.269"; exon_number "9";
chr9	StringTie	exon	93261814	93262107	1000	+	.	gene_id "MSTRG.199600"; transcript_id "MSTRG.199600.269"; exon_number "10";
chr9	StringTie	exon	93262670	93262719	1000	+	.	gene_id "MSTRG.199600"; transcript_id "MSTRG.199600.269"; exon_number "11";
chr9	StringTie	exon	93263566	93263734	1000	+	.	gene_id "MSTRG.199600"; transcript_id "MSTRG.199600.269"; exon_number "12";
chr9	StringTie	exon	93263917	93264033	1000	+	.	gene_id "MSTRG.199600"; transcript_id "MSTRG.199600.269"; exon_number "13";
chr9	StringTie	exon	93267746	93267916	1000	+	.	gene_id "MSTRG.199600"; transcript_id "MSTRG.199600.269"; exon_number "14";
chr9	StringTie	exon	93268020	93268065	1000	+	.	gene_id "MSTRG.199600"; transcript_id "MSTRG.199600.269"; exon_number "15";
chr9	StringTie	exon	93268627	93268746	1000	+	.	gene_id "MSTRG.199600"; transcript_id "MSTRG.199600.269"; exon_number "16";
chr9	StringTie	exon	93288788	93289620	1000	+	.	gene_id "MSTRG.199600"; transcript_id "MSTRG.199600.269"; exon_number "17";
chr9	StringTie	exon	93289978	93290047	1000	+	.	gene_id "MSTRG.199600"; transcript_id "MSTRG.199600.269"; exon_number "18";
chr9	StringTie	exon	93292311	93292396	1000	+	.	gene_id "MSTRG.199600"; transcript_id "MSTRG.199600.269"; exon_number "19";
chr9	StringTie	exon	93292491	93293173	1000	+	.	gene_id "MSTRG.199600"; transcript_id "MSTRG.199600.269"; exon_number "20";
chr9	StringTie	exon	93297853	93298067	1000	+	.	gene_id "MSTRG.199600"; transcript_id "MSTRG.199600.269"; exon_number "21";
chr9	StringTie	exon	93308328	93308584	1000	+	.	gene_id "MSTRG.199600"; transcript_id "MSTRG.199600.269"; exon_number "22";
chr9	StringTie	exon	93316719	93316797	1000	+	.	gene_id "MSTRG.199600"; transcript_id "MSTRG.199600.269"; exon_number "23";
chr9	StringTie	exon	93317520	93317631	1000	+	.	gene_id "MSTRG.199600"; transcript_id "MSTRG.199600.269"; exon_number "24";
chr9	StringTie	exon	93320367	93320621	1000	+	.	gene_id "MSTRG.199600"; transcript_id "MSTRG.199600.269"; exon_number "25";
chr9	StringTie	transcript	93229696	93319476	1000	+	.	gene_id "MSTRG.199600"; transcript_id "MSTRG.199600.270";
chr9	StringTie	exon	93229696	93229868	1000	+	.	gene_id "MSTRG.199600"; transcript_id "MSTRG.199600.270"; exon_number "1";
chr9	StringTie	exon	93230888	93231108	1000	+	.	gene_id "MSTRG.199600"; transcript_id "MSTRG.199600.270"; exon_number "2";
chr9	StringTie	exon	93234808	93234965	1000	+	.	gene_id "MSTRG.199600"; transcript_id "MSTRG.199600.270"; exon_number "3";
chr9	StringTie	exon	93238233	93238321	1000	+	.	gene_id "MSTRG.199600"; transcript_id "MSTRG.199600.270"; exon_number "4";
chr9	StringTie	exon	93239757	93239976	1000	+	.	gene_id "MSTRG.199600"; transcript_id "MSTRG.199600.270"; exon_number "5";
chr9	StringTie	exon	93247543	93247834	1000	+	.	gene_id "MSTRG.199600"; transcript_id "MSTRG.199600.270"; exon_number "6";
chr9	StringTie	exon	93252883	93253082	1000	+	.	gene_id "MSTRG.199600"; transcript_id "MSTRG.199600.270"; exon_number "7";
chr9	StringTie	exon	93256299	93256454	1000	+	.	gene_id "MSTRG.199600"; transcript_id "MSTRG.199600.270"; exon_number "8";
chr9	StringTie	exon	93256948	93257139	1000	+	.	gene_id "MSTRG.199600"; transcript_id "MSTRG.199600.270"; exon_number "9";
chr9	StringTie	exon	93258931	93259614	1000	+	.	gene_id "MSTRG.199600"; transcript_id "MSTRG.199600.270"; exon_number "10";
chr9	StringTie	exon	93261814	93262107	1000	+	.	gene_id "MSTRG.199600"; transcript_id "MSTRG.199600.270"; exon_number "11";
chr9	StringTie	exon	93262670	93262719	1000	+	.	gene_id "MSTRG.199600"; transcript_id "MSTRG.199600.270"; exon_number "12";
chr9	StringTie	exon	93263566	93263734	1000	+	.	gene_id "MSTRG.199600"; transcript_id "MSTRG.199600.270"; exon_number "13";
chr9	StringTie	exon	93263917	93264033	1000	+	.	gene_id "MSTRG.199600"; transcript_id "MSTRG.199600.270"; exon_number "14";
chr9	StringTie	exon	93267746	93267916	1000	+	.	gene_id "MSTRG.199600"; transcript_id "MSTRG.199600.270"; exon_number "15";
chr9	StringTie	exon	93268020	93268065	1000	+	.	gene_id "MSTRG.199600"; transcript_id "MSTRG.199600.270"; exon_number "16";
chr9	StringTie	exon	93268627	93268746	1000	+	.	gene_id "MSTRG.199600"; transcript_id "MSTRG.199600.270"; exon_number "17";
chr9	StringTie	exon	93288788	93289620	1000	+	.	gene_id "MSTRG.199600"; transcript_id "MSTRG.199600.270"; exon_number "18";
chr9	StringTie	exon	93289978	93290047	1000	+	.	gene_id "MSTRG.199600"; transcript_id "MSTRG.199600.270"; exon_number "19";
chr9	StringTie	exon	93292311	93292396	1000	+	.	gene_id "MSTRG.199600"; transcript_id "MSTRG.199600.270"; exon_number "20";
chr9	StringTie	exon	93292491	93293173	1000	+	.	gene_id "MSTRG.199600"; transcript_id "MSTRG.199600.270"; exon_number "21";
chr9	StringTie	exon	93297853	93298067	1000	+	.	gene_id "MSTRG.199600"; transcript_id "MSTRG.199600.270"; exon_number "22";
chr9	StringTie	exon	93308328	93308584	1000	+	.	gene_id "MSTRG.199600"; transcript_id "MSTRG.199600.270"; exon_number "23";
chr9	StringTie	exon	93316719	93316797	1000	+	.	gene_id "MSTRG.199600"; transcript_id "MSTRG.199600.270"; exon_number "24";
chr9	StringTie	exon	93317520	93317631	1000	+	.	gene_id "MSTRG.199600"; transcript_id "MSTRG.199600.270"; exon_number "25";
chr9	StringTie	exon	93317873	93319476	1000	+	.	gene_id "MSTRG.199600"; transcript_id "MSTRG.199600.270"; exon_number "26";
chr9	StringTie	transcript	93229698	93320569	1000	+	.	gene_id "MSTRG.199600"; transcript_id "MSTRG.199600.271";
chr9	StringTie	exon	93229698	93229868	1000	+	.	gene_id "MSTRG.199600"; transcript_id "MSTRG.199600.271"; exon_number "1";
chr9	StringTie	exon	93230888	93231108	1000	+	.	gene_id "MSTRG.199600"; transcript_id "MSTRG.199600.271"; exon_number "2";
chr9	StringTie	exon	93234808	93234965	1000	+	.	gene_id "MSTRG.199600"; transcript_id "MSTRG.199600.271"; exon_number "3";
chr9	StringTie	exon	93238233	93238321	1000	+	.	gene_id "MSTRG.199600"; transcript_id "MSTRG.199600.271"; exon_number "4";
chr9	StringTie	exon	93239757	93239976	1000	+	.	gene_id "MSTRG.199600"; transcript_id "MSTRG.199600.271"; exon_number "5";
chr9	StringTie	exon	93247543	93247834	1000	+	.	gene_id "MSTRG.199600"; transcript_id "MSTRG.199600.271"; exon_number "6";
chr9	StringTie	exon	93252883	93253082	1000	+	.	gene_id "MSTRG.199600"; transcript_id "MSTRG.199600.271"; exon_number "7";
chr9	StringTie	exon	93256299	93256454	1000	+	.	gene_id "MSTRG.199600"; transcript_id "MSTRG.199600.271"; exon_number "8";
chr9	StringTie	exon	93256948	93257139	1000	+	.	gene_id "MSTRG.199600"; transcript_id "MSTRG.199600.271"; exon_number "9";
chr9	StringTie	exon	93258931	93259614	1000	+	.	gene_id "MSTRG.199600"; transcript_id "MSTRG.199600.271"; exon_number "10";
chr9	StringTie	exon	93261814	93262107	1000	+	.	gene_id "MSTRG.199600"; transcript_id "MSTRG.199600.271"; exon_number "11";
chr9	StringTie	exon	93262670	93262719	1000	+	.	gene_id "MSTRG.199600"; transcript_id "MSTRG.199600.271"; exon_number "12";
chr9	StringTie	exon	93263566	93263734	1000	+	.	gene_id "MSTRG.199600"; transcript_id "MSTRG.199600.271"; exon_number "13";
chr9	StringTie	exon	93263917	93264033	1000	+	.	gene_id "MSTRG.199600"; transcript_id "MSTRG.199600.271"; exon_number "14";
chr9	StringTie	exon	93267746	93267916	1000	+	.	gene_id "MSTRG.199600"; transcript_id "MSTRG.199600.271"; exon_number "15";
chr9	StringTie	exon	93268020	93268065	1000	+	.	gene_id "MSTRG.199600"; transcript_id "MSTRG.199600.271"; exon_number "16";
chr9	StringTie	exon	93268627	93268746	1000	+	.	gene_id "MSTRG.199600"; transcript_id "MSTRG.199600.271"; exon_number "17";
chr9	StringTie	exon	93288788	93289620	1000	+	.	gene_id "MSTRG.199600"; transcript_id "MSTRG.199600.271"; exon_number "18";
chr9	StringTie	exon	93289978	93290047	1000	+	.	gene_id "MSTRG.199600"; transcript_id "MSTRG.199600.271"; exon_number "19";
chr9	StringTie	exon	93292311	93292396	1000	+	.	gene_id "MSTRG.199600"; transcript_id "MSTRG.199600.271"; exon_number "20";
chr9	StringTie	exon	93292491	93293173	1000	+	.	gene_id "MSTRG.199600"; transcript_id "MSTRG.199600.271"; exon_number "21";
chr9	StringTie	exon	93297853	93298067	1000	+	.	gene_id "MSTRG.199600"; transcript_id "MSTRG.199600.271"; exon_number "22";
chr9	StringTie	exon	93299070	93299261	1000	+	.	gene_id "MSTRG.199600"; transcript_id "MSTRG.199600.271"; exon_number "23";
chr9	StringTie	exon	93306777	93306821	1000	+	.	gene_id "MSTRG.199600"; transcript_id "MSTRG.199600.271"; exon_number "24";
chr9	StringTie	exon	93308328	93308584	1000	+	.	gene_id "MSTRG.199600"; transcript_id "MSTRG.199600.271"; exon_number "25";
chr9	StringTie	exon	93316719	93316797	1000	+	.	gene_id "MSTRG.199600"; transcript_id "MSTRG.199600.271"; exon_number "26";
chr9	StringTie	exon	93317520	93317631	1000	+	.	gene_id "MSTRG.199600"; transcript_id "MSTRG.199600.271"; exon_number "27";
chr9	StringTie	exon	93320367	93320569	1000	+	.	gene_id "MSTRG.199600"; transcript_id "MSTRG.199600.271"; exon_number "28";
chr9	StringTie	transcript	93229698	93320675	1000	+	.	gene_id "MSTRG.199600"; transcript_id "MSTRG.199600.272";
chr9	StringTie	exon	93229698	93229868	1000	+	.	gene_id "MSTRG.199600"; transcript_id "MSTRG.199600.272"; exon_number "1";
chr9	StringTie	exon	93230888	93231108	1000	+	.	gene_id "MSTRG.199600"; transcript_id "MSTRG.199600.272"; exon_number "2";
chr9	StringTie	exon	93234808	93234965	1000	+	.	gene_id "MSTRG.199600"; transcript_id "MSTRG.199600.272"; exon_number "3";
chr9	StringTie	exon	93238233	93238321	1000	+	.	gene_id "MSTRG.199600"; transcript_id "MSTRG.199600.272"; exon_number "4";
chr9	StringTie	exon	93239757	93239976	1000	+	.	gene_id "MSTRG.199600"; transcript_id "MSTRG.199600.272"; exon_number "5";
chr9	StringTie	exon	93247543	93247834	1000	+	.	gene_id "MSTRG.199600"; transcript_id "MSTRG.199600.272"; exon_number "6";
chr9	StringTie	exon	93252883	93253082	1000	+	.	gene_id "MSTRG.199600"; transcript_id "MSTRG.199600.272"; exon_number "7";
chr9	StringTie	exon	93256948	93257139	1000	+	.	gene_id "MSTRG.199600"; transcript_id "MSTRG.199600.272"; exon_number "8";
chr9	StringTie	exon	93258931	93259614	1000	+	.	gene_id "MSTRG.199600"; transcript_id "MSTRG.199600.272"; exon_number "9";
chr9	StringTie	exon	93261814	93262107	1000	+	.	gene_id "MSTRG.199600"; transcript_id "MSTRG.199600.272"; exon_number "10";
chr9	StringTie	exon	93262670	93262719	1000	+	.	gene_id "MSTRG.199600"; transcript_id "MSTRG.199600.272"; exon_number "11";
chr9	StringTie	exon	93263566	93263734	1000	+	.	gene_id "MSTRG.199600"; transcript_id "MSTRG.199600.272"; exon_number "12";
chr9	StringTie	exon	93263917	93264033	1000	+	.	gene_id "MSTRG.199600"; transcript_id "MSTRG.199600.272"; exon_number "13";
chr9	StringTie	exon	93267746	93267916	1000	+	.	gene_id "MSTRG.199600"; transcript_id "MSTRG.199600.272"; exon_number "14";
chr9	StringTie	exon	93268020	93268065	1000	+	.	gene_id "MSTRG.199600"; transcript_id "MSTRG.199600.272"; exon_number "15";
chr9	StringTie	exon	93268627	93268746	1000	+	.	gene_id "MSTRG.199600"; transcript_id "MSTRG.199600.272"; exon_number "16";
chr9	StringTie	exon	93288788	93289485	1000	+	.	gene_id "MSTRG.199600"; transcript_id "MSTRG.199600.272"; exon_number "17";
chr9	StringTie	exon	93289978	93290047	1000	+	.	gene_id "MSTRG.199600"; transcript_id "MSTRG.199600.272"; exon_number "18";
chr9	StringTie	exon	93292308	93292396	1000	+	.	gene_id "MSTRG.199600"; transcript_id "MSTRG.199600.272"; exon_number "19";
chr9	StringTie	exon	93292491	93293173	1000	+	.	gene_id "MSTRG.199600"; transcript_id "MSTRG.199600.272"; exon_number "20";
chr9	StringTie	exon	93297853	93298067	1000	+	.	gene_id "MSTRG.199600"; transcript_id "MSTRG.199600.272"; exon_number "21";
chr9	StringTie	exon	93299070	93299261	1000	+	.	gene_id "MSTRG.199600"; transcript_id "MSTRG.199600.272"; exon_number "22";
chr9	StringTie	exon	93300051	93300149	1000	+	.	gene_id "MSTRG.199600"; transcript_id "MSTRG.199600.272"; exon_number "23";
chr9	StringTie	exon	93306777	93306821	1000	+	.	gene_id "MSTRG.199600"; transcript_id "MSTRG.199600.272"; exon_number "24";
chr9	StringTie	exon	93308328	93308584	1000	+	.	gene_id "MSTRG.199600"; transcript_id "MSTRG.199600.272"; exon_number "25";
chr9	StringTie	exon	93317520	93317631	1000	+	.	gene_id "MSTRG.199600"; transcript_id "MSTRG.199600.272"; exon_number "26";
chr9	StringTie	exon	93320367	93320675	1000	+	.	gene_id "MSTRG.199600"; transcript_id "MSTRG.199600.272"; exon_number "27";
chr9	StringTie	transcript	93229698	93309335	1000	+	.	gene_id "MSTRG.199600"; transcript_id "MSTRG.199600.273";
chr9	StringTie	exon	93229698	93229868	1000	+	.	gene_id "MSTRG.199600"; transcript_id "MSTRG.199600.273"; exon_number "1";
chr9	StringTie	exon	93230888	93231108	1000	+	.	gene_id "MSTRG.199600"; transcript_id "MSTRG.199600.273"; exon_number "2";
chr9	StringTie	exon	93234808	93234965	1000	+	.	gene_id "MSTRG.199600"; transcript_id "MSTRG.199600.273"; exon_number "3";
chr9	StringTie	exon	93238233	93238321	1000	+	.	gene_id "MSTRG.199600"; transcript_id "MSTRG.199600.273"; exon_number "4";
chr9	StringTie	exon	93239757	93239976	1000	+	.	gene_id "MSTRG.199600"; transcript_id "MSTRG.199600.273"; exon_number "5";
chr9	StringTie	exon	93247543	93247834	1000	+	.	gene_id "MSTRG.199600"; transcript_id "MSTRG.199600.273"; exon_number "6";
chr9	StringTie	exon	93252883	93253082	1000	+	.	gene_id "MSTRG.199600"; transcript_id "MSTRG.199600.273"; exon_number "7";
chr9	StringTie	exon	93256948	93257139	1000	+	.	gene_id "MSTRG.199600"; transcript_id "MSTRG.199600.273"; exon_number "8";
chr9	StringTie	exon	93258931	93259614	1000	+	.	gene_id "MSTRG.199600"; transcript_id "MSTRG.199600.273"; exon_number "9";
chr9	StringTie	exon	93261814	93262107	1000	+	.	gene_id "MSTRG.199600"; transcript_id "MSTRG.199600.273"; exon_number "10";
chr9	StringTie	exon	93262670	93262719	1000	+	.	gene_id "MSTRG.199600"; transcript_id "MSTRG.199600.273"; exon_number "11";
chr9	StringTie	exon	93263566	93263734	1000	+	.	gene_id "MSTRG.199600"; transcript_id "MSTRG.199600.273"; exon_number "12";
chr9	StringTie	exon	93263917	93264033	1000	+	.	gene_id "MSTRG.199600"; transcript_id "MSTRG.199600.273"; exon_number "13";
chr9	StringTie	exon	93267746	93267916	1000	+	.	gene_id "MSTRG.199600"; transcript_id "MSTRG.199600.273"; exon_number "14";
chr9	StringTie	exon	93268020	93268065	1000	+	.	gene_id "MSTRG.199600"; transcript_id "MSTRG.199600.273"; exon_number "15";
chr9	StringTie	exon	93268627	93268746	1000	+	.	gene_id "MSTRG.199600"; transcript_id "MSTRG.199600.273"; exon_number "16";
chr9	StringTie	exon	93288788	93289620	1000	+	.	gene_id "MSTRG.199600"; transcript_id "MSTRG.199600.273"; exon_number "17";
chr9	StringTie	exon	93289978	93290047	1000	+	.	gene_id "MSTRG.199600"; transcript_id "MSTRG.199600.273"; exon_number "18";
chr9	StringTie	exon	93292308	93292396	1000	+	.	gene_id "MSTRG.199600"; transcript_id "MSTRG.199600.273"; exon_number "19";
chr9	StringTie	exon	93292491	93293173	1000	+	.	gene_id "MSTRG.199600"; transcript_id "MSTRG.199600.273"; exon_number "20";
chr9	StringTie	exon	93297853	93298067	1000	+	.	gene_id "MSTRG.199600"; transcript_id "MSTRG.199600.273"; exon_number "21";
chr9	StringTie	exon	93308328	93308584	1000	+	.	gene_id "MSTRG.199600"; transcript_id "MSTRG.199600.273"; exon_number "22";
chr9	StringTie	exon	93308721	93309335	1000	+	.	gene_id "MSTRG.199600"; transcript_id "MSTRG.199600.273"; exon_number "23";
chr9	StringTie	transcript	93229698	93320572	1000	+	.	gene_id "MSTRG.199600"; transcript_id "MSTRG.199600.274";
chr9	StringTie	exon	93229698	93229868	1000	+	.	gene_id "MSTRG.199600"; transcript_id "MSTRG.199600.274"; exon_number "1";
chr9	StringTie	exon	93230888	93231108	1000	+	.	gene_id "MSTRG.199600"; transcript_id "MSTRG.199600.274"; exon_number "2";
chr9	StringTie	exon	93234808	93234965	1000	+	.	gene_id "MSTRG.199600"; transcript_id "MSTRG.199600.274"; exon_number "3";
chr9	StringTie	exon	93238233	93238321	1000	+	.	gene_id "MSTRG.199600"; transcript_id "MSTRG.199600.274"; exon_number "4";
chr9	StringTie	exon	93239757	93239976	1000	+	.	gene_id "MSTRG.199600"; transcript_id "MSTRG.199600.274"; exon_number "5";
chr9	StringTie	exon	93247543	93247834	1000	+	.	gene_id "MSTRG.199600"; transcript_id "MSTRG.199600.274"; exon_number "6";
chr9	StringTie	exon	93252883	93253082	1000	+	.	gene_id "MSTRG.199600"; transcript_id "MSTRG.199600.274"; exon_number "7";
chr9	StringTie	exon	93256299	93256454	1000	+	.	gene_id "MSTRG.199600"; transcript_id "MSTRG.199600.274"; exon_number "8";
chr9	StringTie	exon	93256948	93257139	1000	+	.	gene_id "MSTRG.199600"; transcript_id "MSTRG.199600.274"; exon_number "9";
chr9	StringTie	exon	93258931	93259614	1000	+	.	gene_id "MSTRG.199600"; transcript_id "MSTRG.199600.274"; exon_number "10";
chr9	StringTie	exon	93261814	93262107	1000	+	.	gene_id "MSTRG.199600"; transcript_id "MSTRG.199600.274"; exon_number "11";
chr9	StringTie	exon	93262670	93262719	1000	+	.	gene_id "MSTRG.199600"; transcript_id "MSTRG.199600.274"; exon_number "12";
chr9	StringTie	exon	93263566	93263734	1000	+	.	gene_id "MSTRG.199600"; transcript_id "MSTRG.199600.274"; exon_number "13";
chr9	StringTie	exon	93263917	93264033	1000	+	.	gene_id "MSTRG.199600"; transcript_id "MSTRG.199600.274"; exon_number "14";
chr9	StringTie	exon	93267746	93267916	1000	+	.	gene_id "MSTRG.199600"; transcript_id "MSTRG.199600.274"; exon_number "15";
chr9	StringTie	exon	93268020	93268065	1000	+	.	gene_id "MSTRG.199600"; transcript_id "MSTRG.199600.274"; exon_number "16";
chr9	StringTie	exon	93268627	93268746	1000	+	.	gene_id "MSTRG.199600"; transcript_id "MSTRG.199600.274"; exon_number "17";
chr9	StringTie	exon	93288788	93289620	1000	+	.	gene_id "MSTRG.199600"; transcript_id "MSTRG.199600.274"; exon_number "18";
chr9	StringTie	exon	93289978	93290047	1000	+	.	gene_id "MSTRG.199600"; transcript_id "MSTRG.199600.274"; exon_number "19";
chr9	StringTie	exon	93292311	93292396	1000	+	.	gene_id "MSTRG.199600"; transcript_id "MSTRG.199600.274"; exon_number "20";
chr9	StringTie	exon	93292491	93293173	1000	+	.	gene_id "MSTRG.199600"; transcript_id "MSTRG.199600.274"; exon_number "21";
chr9	StringTie	exon	93297853	93298067	1000	+	.	gene_id "MSTRG.199600"; transcript_id "MSTRG.199600.274"; exon_number "22";
chr9	StringTie	exon	93306777	93306821	1000	+	.	gene_id "MSTRG.199600"; transcript_id "MSTRG.199600.274"; exon_number "23";
chr9	StringTie	exon	93308328	93308584	1000	+	.	gene_id "MSTRG.199600"; transcript_id "MSTRG.199600.274"; exon_number "24";
chr9	StringTie	exon	93308721	93308758	1000	+	.	gene_id "MSTRG.199600"; transcript_id "MSTRG.199600.274"; exon_number "25";
chr9	StringTie	exon	93317520	93317631	1000	+	.	gene_id "MSTRG.199600"; transcript_id "MSTRG.199600.274"; exon_number "26";
chr9	StringTie	exon	93320367	93320572	1000	+	.	gene_id "MSTRG.199600"; transcript_id "MSTRG.199600.274"; exon_number "27";
chr9	StringTie	transcript	93229698	93320572	1000	+	.	gene_id "MSTRG.199600"; transcript_id "MSTRG.199600.275";
chr9	StringTie	exon	93229698	93229868	1000	+	.	gene_id "MSTRG.199600"; transcript_id "MSTRG.199600.275"; exon_number "1";
chr9	StringTie	exon	93230888	93231108	1000	+	.	gene_id "MSTRG.199600"; transcript_id "MSTRG.199600.275"; exon_number "2";
chr9	StringTie	exon	93234808	93234965	1000	+	.	gene_id "MSTRG.199600"; transcript_id "MSTRG.199600.275"; exon_number "3";
chr9	StringTie	exon	93238233	93238321	1000	+	.	gene_id "MSTRG.199600"; transcript_id "MSTRG.199600.275"; exon_number "4";
chr9	StringTie	exon	93239757	93239976	1000	+	.	gene_id "MSTRG.199600"; transcript_id "MSTRG.199600.275"; exon_number "5";
chr9	StringTie	exon	93247543	93247834	1000	+	.	gene_id "MSTRG.199600"; transcript_id "MSTRG.199600.275"; exon_number "6";
chr9	StringTie	exon	93252883	93253082	1000	+	.	gene_id "MSTRG.199600"; transcript_id "MSTRG.199600.275"; exon_number "7";
chr9	StringTie	exon	93256299	93256454	1000	+	.	gene_id "MSTRG.199600"; transcript_id "MSTRG.199600.275"; exon_number "8";
chr9	StringTie	exon	93256948	93257139	1000	+	.	gene_id "MSTRG.199600"; transcript_id "MSTRG.199600.275"; exon_number "9";
chr9	StringTie	exon	93258931	93259614	1000	+	.	gene_id "MSTRG.199600"; transcript_id "MSTRG.199600.275"; exon_number "10";
chr9	StringTie	exon	93261814	93262107	1000	+	.	gene_id "MSTRG.199600"; transcript_id "MSTRG.199600.275"; exon_number "11";
chr9	StringTie	exon	93262670	93262719	1000	+	.	gene_id "MSTRG.199600"; transcript_id "MSTRG.199600.275"; exon_number "12";
chr9	StringTie	exon	93263566	93263734	1000	+	.	gene_id "MSTRG.199600"; transcript_id "MSTRG.199600.275"; exon_number "13";
chr9	StringTie	exon	93263917	93264033	1000	+	.	gene_id "MSTRG.199600"; transcript_id "MSTRG.199600.275"; exon_number "14";
chr9	StringTie	exon	93267746	93267916	1000	+	.	gene_id "MSTRG.199600"; transcript_id "MSTRG.199600.275"; exon_number "15";
chr9	StringTie	exon	93268020	93268065	1000	+	.	gene_id "MSTRG.199600"; transcript_id "MSTRG.199600.275"; exon_number "16";
chr9	StringTie	exon	93268627	93268746	1000	+	.	gene_id "MSTRG.199600"; transcript_id "MSTRG.199600.275"; exon_number "17";
chr9	StringTie	exon	93288788	93289620	1000	+	.	gene_id "MSTRG.199600"; transcript_id "MSTRG.199600.275"; exon_number "18";
chr9	StringTie	exon	93289978	93290047	1000	+	.	gene_id "MSTRG.199600"; transcript_id "MSTRG.199600.275"; exon_number "19";
chr9	StringTie	exon	93292308	93292396	1000	+	.	gene_id "MSTRG.199600"; transcript_id "MSTRG.199600.275"; exon_number "20";
chr9	StringTie	exon	93292491	93293173	1000	+	.	gene_id "MSTRG.199600"; transcript_id "MSTRG.199600.275"; exon_number "21";
chr9	StringTie	exon	93297853	93298067	1000	+	.	gene_id "MSTRG.199600"; transcript_id "MSTRG.199600.275"; exon_number "22";
chr9	StringTie	exon	93299070	93299261	1000	+	.	gene_id "MSTRG.199600"; transcript_id "MSTRG.199600.275"; exon_number "23";
chr9	StringTie	exon	93300051	93300149	1000	+	.	gene_id "MSTRG.199600"; transcript_id "MSTRG.199600.275"; exon_number "24";
chr9	StringTie	exon	93306777	93306821	1000	+	.	gene_id "MSTRG.199600"; transcript_id "MSTRG.199600.275"; exon_number "25";
chr9	StringTie	exon	93308328	93308551	1000	+	.	gene_id "MSTRG.199600"; transcript_id "MSTRG.199600.275"; exon_number "26";
chr9	StringTie	exon	93317520	93317631	1000	+	.	gene_id "MSTRG.199600"; transcript_id "MSTRG.199600.275"; exon_number "27";
chr9	StringTie	exon	93320367	93320572	1000	+	.	gene_id "MSTRG.199600"; transcript_id "MSTRG.199600.275"; exon_number "28";
chr9	StringTie	transcript	93230889	93319200	1000	+	.	gene_id "MSTRG.199600"; transcript_id "MSTRG.199600.276";
chr9	StringTie	exon	93230889	93231108	1000	+	.	gene_id "MSTRG.199600"; transcript_id "MSTRG.199600.276"; exon_number "1";
chr9	StringTie	exon	93234808	93234965	1000	+	.	gene_id "MSTRG.199600"; transcript_id "MSTRG.199600.276"; exon_number "2";
chr9	StringTie	exon	93238233	93238321	1000	+	.	gene_id "MSTRG.199600"; transcript_id "MSTRG.199600.276"; exon_number "3";
chr9	StringTie	exon	93239757	93239976	1000	+	.	gene_id "MSTRG.199600"; transcript_id "MSTRG.199600.276"; exon_number "4";
chr9	StringTie	exon	93247543	93247834	1000	+	.	gene_id "MSTRG.199600"; transcript_id "MSTRG.199600.276"; exon_number "5";
chr9	StringTie	exon	93252883	93253082	1000	+	.	gene_id "MSTRG.199600"; transcript_id "MSTRG.199600.276"; exon_number "6";
chr9	StringTie	exon	93256299	93256454	1000	+	.	gene_id "MSTRG.199600"; transcript_id "MSTRG.199600.276"; exon_number "7";
chr9	StringTie	exon	93256948	93257139	1000	+	.	gene_id "MSTRG.199600"; transcript_id "MSTRG.199600.276"; exon_number "8";
chr9	StringTie	exon	93258931	93259614	1000	+	.	gene_id "MSTRG.199600"; transcript_id "MSTRG.199600.276"; exon_number "9";
chr9	StringTie	exon	93261814	93262107	1000	+	.	gene_id "MSTRG.199600"; transcript_id "MSTRG.199600.276"; exon_number "10";
chr9	StringTie	exon	93262670	93262719	1000	+	.	gene_id "MSTRG.199600"; transcript_id "MSTRG.199600.276"; exon_number "11";
chr9	StringTie	exon	93263566	93263734	1000	+	.	gene_id "MSTRG.199600"; transcript_id "MSTRG.199600.276"; exon_number "12";
chr9	StringTie	exon	93263917	93264033	1000	+	.	gene_id "MSTRG.199600"; transcript_id "MSTRG.199600.276"; exon_number "13";
chr9	StringTie	exon	93267746	93267916	1000	+	.	gene_id "MSTRG.199600"; transcript_id "MSTRG.199600.276"; exon_number "14";
chr9	StringTie	exon	93268020	93268065	1000	+	.	gene_id "MSTRG.199600"; transcript_id "MSTRG.199600.276"; exon_number "15";
chr9	StringTie	exon	93268627	93268746	1000	+	.	gene_id "MSTRG.199600"; transcript_id "MSTRG.199600.276"; exon_number "16";
chr9	StringTie	exon	93288788	93289620	1000	+	.	gene_id "MSTRG.199600"; transcript_id "MSTRG.199600.276"; exon_number "17";
chr9	StringTie	exon	93289978	93290047	1000	+	.	gene_id "MSTRG.199600"; transcript_id "MSTRG.199600.276"; exon_number "18";
chr9	StringTie	exon	93292311	93292396	1000	+	.	gene_id "MSTRG.199600"; transcript_id "MSTRG.199600.276"; exon_number "19";
chr9	StringTie	exon	93292491	93293173	1000	+	.	gene_id "MSTRG.199600"; transcript_id "MSTRG.199600.276"; exon_number "20";
chr9	StringTie	exon	93297853	93298067	1000	+	.	gene_id "MSTRG.199600"; transcript_id "MSTRG.199600.276"; exon_number "21";
chr9	StringTie	exon	93308328	93308584	1000	+	.	gene_id "MSTRG.199600"; transcript_id "MSTRG.199600.276"; exon_number "22";
chr9	StringTie	exon	93316719	93317631	1000	+	.	gene_id "MSTRG.199600"; transcript_id "MSTRG.199600.276"; exon_number "23";
chr9	StringTie	exon	93317873	93319200	1000	+	.	gene_id "MSTRG.199600"; transcript_id "MSTRG.199600.276"; exon_number "24";
chr9	StringTie	transcript	93230889	93320584	1000	+	.	gene_id "MSTRG.199600"; transcript_id "MSTRG.199600.277";
chr9	StringTie	exon	93230889	93231108	1000	+	.	gene_id "MSTRG.199600"; transcript_id "MSTRG.199600.277"; exon_number "1";
chr9	StringTie	exon	93234808	93234965	1000	+	.	gene_id "MSTRG.199600"; transcript_id "MSTRG.199600.277"; exon_number "2";
chr9	StringTie	exon	93238233	93238321	1000	+	.	gene_id "MSTRG.199600"; transcript_id "MSTRG.199600.277"; exon_number "3";
chr9	StringTie	exon	93239757	93239976	1000	+	.	gene_id "MSTRG.199600"; transcript_id "MSTRG.199600.277"; exon_number "4";
chr9	StringTie	exon	93247543	93247834	1000	+	.	gene_id "MSTRG.199600"; transcript_id "MSTRG.199600.277"; exon_number "5";
chr9	StringTie	exon	93252883	93253082	1000	+	.	gene_id "MSTRG.199600"; transcript_id "MSTRG.199600.277"; exon_number "6";
chr9	StringTie	exon	93256948	93257139	1000	+	.	gene_id "MSTRG.199600"; transcript_id "MSTRG.199600.277"; exon_number "7";
chr9	StringTie	exon	93258931	93259614	1000	+	.	gene_id "MSTRG.199600"; transcript_id "MSTRG.199600.277"; exon_number "8";
chr9	StringTie	exon	93261814	93262107	1000	+	.	gene_id "MSTRG.199600"; transcript_id "MSTRG.199600.277"; exon_number "9";
chr9	StringTie	exon	93262670	93262719	1000	+	.	gene_id "MSTRG.199600"; transcript_id "MSTRG.199600.277"; exon_number "10";
chr9	StringTie	exon	93263566	93263734	1000	+	.	gene_id "MSTRG.199600"; transcript_id "MSTRG.199600.277"; exon_number "11";
chr9	StringTie	exon	93263917	93264033	1000	+	.	gene_id "MSTRG.199600"; transcript_id "MSTRG.199600.277"; exon_number "12";
chr9	StringTie	exon	93267746	93267916	1000	+	.	gene_id "MSTRG.199600"; transcript_id "MSTRG.199600.277"; exon_number "13";
chr9	StringTie	exon	93268020	93268065	1000	+	.	gene_id "MSTRG.199600"; transcript_id "MSTRG.199600.277"; exon_number "14";
chr9	StringTie	exon	93268627	93268746	1000	+	.	gene_id "MSTRG.199600"; transcript_id "MSTRG.199600.277"; exon_number "15";
chr9	StringTie	exon	93288788	93289620	1000	+	.	gene_id "MSTRG.199600"; transcript_id "MSTRG.199600.277"; exon_number "16";
chr9	StringTie	exon	93289978	93290047	1000	+	.	gene_id "MSTRG.199600"; transcript_id "MSTRG.199600.277"; exon_number "17";
chr9	StringTie	exon	93292308	93292396	1000	+	.	gene_id "MSTRG.199600"; transcript_id "MSTRG.199600.277"; exon_number "18";
chr9	StringTie	exon	93292491	93293173	1000	+	.	gene_id "MSTRG.199600"; transcript_id "MSTRG.199600.277"; exon_number "19";
chr9	StringTie	exon	93297853	93298067	1000	+	.	gene_id "MSTRG.199600"; transcript_id "MSTRG.199600.277"; exon_number "20";
chr9	StringTie	exon	93299070	93299261	1000	+	.	gene_id "MSTRG.199600"; transcript_id "MSTRG.199600.277"; exon_number "21";
chr9	StringTie	exon	93300051	93300149	1000	+	.	gene_id "MSTRG.199600"; transcript_id "MSTRG.199600.277"; exon_number "22";
chr9	StringTie	exon	93306777	93306821	1000	+	.	gene_id "MSTRG.199600"; transcript_id "MSTRG.199600.277"; exon_number "23";
chr9	StringTie	exon	93307131	93307195	1000	+	.	gene_id "MSTRG.199600"; transcript_id "MSTRG.199600.277"; exon_number "24";
chr9	StringTie	exon	93308328	93308584	1000	+	.	gene_id "MSTRG.199600"; transcript_id "MSTRG.199600.277"; exon_number "25";
chr9	StringTie	exon	93317520	93317631	1000	+	.	gene_id "MSTRG.199600"; transcript_id "MSTRG.199600.277"; exon_number "26";
chr9	StringTie	exon	93320367	93320584	1000	+	.	gene_id "MSTRG.199600"; transcript_id "MSTRG.199600.277"; exon_number "27";
chr9	StringTie	transcript	93239755	93319271	1000	+	.	gene_id "MSTRG.199600"; transcript_id "MSTRG.199600.279";
chr9	StringTie	exon	93239755	93239976	1000	+	.	gene_id "MSTRG.199600"; transcript_id "MSTRG.199600.279"; exon_number "1";
chr9	StringTie	exon	93247543	93247834	1000	+	.	gene_id "MSTRG.199600"; transcript_id "MSTRG.199600.279"; exon_number "2";
chr9	StringTie	exon	93256948	93257139	1000	+	.	gene_id "MSTRG.199600"; transcript_id "MSTRG.199600.279"; exon_number "3";
chr9	StringTie	exon	93258931	93259614	1000	+	.	gene_id "MSTRG.199600"; transcript_id "MSTRG.199600.279"; exon_number "4";
chr9	StringTie	exon	93261814	93262107	1000	+	.	gene_id "MSTRG.199600"; transcript_id "MSTRG.199600.279"; exon_number "5";
chr9	StringTie	exon	93262670	93262719	1000	+	.	gene_id "MSTRG.199600"; transcript_id "MSTRG.199600.279"; exon_number "6";
chr9	StringTie	exon	93263566	93263734	1000	+	.	gene_id "MSTRG.199600"; transcript_id "MSTRG.199600.279"; exon_number "7";
chr9	StringTie	exon	93263917	93264033	1000	+	.	gene_id "MSTRG.199600"; transcript_id "MSTRG.199600.279"; exon_number "8";
chr9	StringTie	exon	93267746	93267916	1000	+	.	gene_id "MSTRG.199600"; transcript_id "MSTRG.199600.279"; exon_number "9";
chr9	StringTie	exon	93268020	93268065	1000	+	.	gene_id "MSTRG.199600"; transcript_id "MSTRG.199600.279"; exon_number "10";
chr9	StringTie	exon	93268627	93268746	1000	+	.	gene_id "MSTRG.199600"; transcript_id "MSTRG.199600.279"; exon_number "11";
chr9	StringTie	exon	93288788	93289620	1000	+	.	gene_id "MSTRG.199600"; transcript_id "MSTRG.199600.279"; exon_number "12";
chr9	StringTie	exon	93289978	93290047	1000	+	.	gene_id "MSTRG.199600"; transcript_id "MSTRG.199600.279"; exon_number "13";
chr9	StringTie	exon	93292308	93292396	1000	+	.	gene_id "MSTRG.199600"; transcript_id "MSTRG.199600.279"; exon_number "14";
chr9	StringTie	exon	93292491	93293173	1000	+	.	gene_id "MSTRG.199600"; transcript_id "MSTRG.199600.279"; exon_number "15";
chr9	StringTie	exon	93297853	93298067	1000	+	.	gene_id "MSTRG.199600"; transcript_id "MSTRG.199600.279"; exon_number "16";
chr9	StringTie	exon	93299070	93299261	1000	+	.	gene_id "MSTRG.199600"; transcript_id "MSTRG.199600.279"; exon_number "17";
chr9	StringTie	exon	93300051	93308584	1000	+	.	gene_id "MSTRG.199600"; transcript_id "MSTRG.199600.279"; exon_number "18";
chr9	StringTie	exon	93308721	93319271	1000	+	.	gene_id "MSTRG.199600"; transcript_id "MSTRG.199600.279"; exon_number "19";
chr9	StringTie	transcript	93184928	93319233	1000	+	.	gene_id "MSTRG.199600"; transcript_id "MSTRG.199600.28";
chr9	StringTie	exon	93184928	93185610	1000	+	.	gene_id "MSTRG.199600"; transcript_id "MSTRG.199600.28"; exon_number "1";
chr9	StringTie	exon	93229696	93229868	1000	+	.	gene_id "MSTRG.199600"; transcript_id "MSTRG.199600.28"; exon_number "2";
chr9	StringTie	exon	93230888	93231108	1000	+	.	gene_id "MSTRG.199600"; transcript_id "MSTRG.199600.28"; exon_number "3";
chr9	StringTie	exon	93234808	93234965	1000	+	.	gene_id "MSTRG.199600"; transcript_id "MSTRG.199600.28"; exon_number "4";
chr9	StringTie	exon	93238233	93238321	1000	+	.	gene_id "MSTRG.199600"; transcript_id "MSTRG.199600.28"; exon_number "5";
chr9	StringTie	exon	93239798	93239976	1000	+	.	gene_id "MSTRG.199600"; transcript_id "MSTRG.199600.28"; exon_number "6";
chr9	StringTie	exon	93247543	93247834	1000	+	.	gene_id "MSTRG.199600"; transcript_id "MSTRG.199600.28"; exon_number "7";
chr9	StringTie	exon	93252883	93253082	1000	+	.	gene_id "MSTRG.199600"; transcript_id "MSTRG.199600.28"; exon_number "8";
chr9	StringTie	exon	93256299	93256454	1000	+	.	gene_id "MSTRG.199600"; transcript_id "MSTRG.199600.28"; exon_number "9";
chr9	StringTie	exon	93256948	93257139	1000	+	.	gene_id "MSTRG.199600"; transcript_id "MSTRG.199600.28"; exon_number "10";
chr9	StringTie	exon	93258931	93259614	1000	+	.	gene_id "MSTRG.199600"; transcript_id "MSTRG.199600.28"; exon_number "11";
chr9	StringTie	exon	93261814	93262107	1000	+	.	gene_id "MSTRG.199600"; transcript_id "MSTRG.199600.28"; exon_number "12";
chr9	StringTie	exon	93262670	93262719	1000	+	.	gene_id "MSTRG.199600"; transcript_id "MSTRG.199600.28"; exon_number "13";
chr9	StringTie	exon	93263566	93263734	1000	+	.	gene_id "MSTRG.199600"; transcript_id "MSTRG.199600.28"; exon_number "14";
chr9	StringTie	exon	93263917	93264033	1000	+	.	gene_id "MSTRG.199600"; transcript_id "MSTRG.199600.28"; exon_number "15";
chr9	StringTie	exon	93267746	93267916	1000	+	.	gene_id "MSTRG.199600"; transcript_id "MSTRG.199600.28"; exon_number "16";
chr9	StringTie	exon	93268020	93268065	1000	+	.	gene_id "MSTRG.199600"; transcript_id "MSTRG.199600.28"; exon_number "17";
chr9	StringTie	exon	93268627	93268746	1000	+	.	gene_id "MSTRG.199600"; transcript_id "MSTRG.199600.28"; exon_number "18";
chr9	StringTie	exon	93288788	93289485	1000	+	.	gene_id "MSTRG.199600"; transcript_id "MSTRG.199600.28"; exon_number "19";
chr9	StringTie	exon	93289978	93290047	1000	+	.	gene_id "MSTRG.199600"; transcript_id "MSTRG.199600.28"; exon_number "20";
chr9	StringTie	exon	93292311	93292396	1000	+	.	gene_id "MSTRG.199600"; transcript_id "MSTRG.199600.28"; exon_number "21";
chr9	StringTie	exon	93292491	93293173	1000	+	.	gene_id "MSTRG.199600"; transcript_id "MSTRG.199600.28"; exon_number "22";
chr9	StringTie	exon	93297853	93298067	1000	+	.	gene_id "MSTRG.199600"; transcript_id "MSTRG.199600.28"; exon_number "23";
chr9	StringTie	exon	93308328	93308584	1000	+	.	gene_id "MSTRG.199600"; transcript_id "MSTRG.199600.28"; exon_number "24";
chr9	StringTie	exon	93316719	93316797	1000	+	.	gene_id "MSTRG.199600"; transcript_id "MSTRG.199600.28"; exon_number "25";
chr9	StringTie	exon	93317520	93317631	1000	+	.	gene_id "MSTRG.199600"; transcript_id "MSTRG.199600.28"; exon_number "26";
chr9	StringTie	exon	93317873	93319233	1000	+	.	gene_id "MSTRG.199600"; transcript_id "MSTRG.199600.28"; exon_number "27";
chr9	StringTie	transcript	93256300	93319831	1000	+	.	gene_id "MSTRG.199600"; transcript_id "MSTRG.199600.280";
chr9	StringTie	exon	93256300	93256454	1000	+	.	gene_id "MSTRG.199600"; transcript_id "MSTRG.199600.280"; exon_number "1";
chr9	StringTie	exon	93256948	93257139	1000	+	.	gene_id "MSTRG.199600"; transcript_id "MSTRG.199600.280"; exon_number "2";
chr9	StringTie	exon	93258931	93259614	1000	+	.	gene_id "MSTRG.199600"; transcript_id "MSTRG.199600.280"; exon_number "3";
chr9	StringTie	exon	93261814	93262107	1000	+	.	gene_id "MSTRG.199600"; transcript_id "MSTRG.199600.280"; exon_number "4";
chr9	StringTie	exon	93262670	93262719	1000	+	.	gene_id "MSTRG.199600"; transcript_id "MSTRG.199600.280"; exon_number "5";
chr9	StringTie	exon	93263566	93263734	1000	+	.	gene_id "MSTRG.199600"; transcript_id "MSTRG.199600.280"; exon_number "6";
chr9	StringTie	exon	93263917	93264033	1000	+	.	gene_id "MSTRG.199600"; transcript_id "MSTRG.199600.280"; exon_number "7";
chr9	StringTie	exon	93267746	93267916	1000	+	.	gene_id "MSTRG.199600"; transcript_id "MSTRG.199600.280"; exon_number "8";
chr9	StringTie	exon	93268020	93268065	1000	+	.	gene_id "MSTRG.199600"; transcript_id "MSTRG.199600.280"; exon_number "9";
chr9	StringTie	exon	93268627	93268746	1000	+	.	gene_id "MSTRG.199600"; transcript_id "MSTRG.199600.280"; exon_number "10";
chr9	StringTie	exon	93288788	93289620	1000	+	.	gene_id "MSTRG.199600"; transcript_id "MSTRG.199600.280"; exon_number "11";
chr9	StringTie	exon	93289978	93290047	1000	+	.	gene_id "MSTRG.199600"; transcript_id "MSTRG.199600.280"; exon_number "12";
chr9	StringTie	exon	93292308	93292396	1000	+	.	gene_id "MSTRG.199600"; transcript_id "MSTRG.199600.280"; exon_number "13";
chr9	StringTie	exon	93292491	93293173	1000	+	.	gene_id "MSTRG.199600"; transcript_id "MSTRG.199600.280"; exon_number "14";
chr9	StringTie	exon	93297853	93298067	1000	+	.	gene_id "MSTRG.199600"; transcript_id "MSTRG.199600.280"; exon_number "15";
chr9	StringTie	exon	93299070	93299261	1000	+	.	gene_id "MSTRG.199600"; transcript_id "MSTRG.199600.280"; exon_number "16";
chr9	StringTie	exon	93306777	93306821	1000	+	.	gene_id "MSTRG.199600"; transcript_id "MSTRG.199600.280"; exon_number "17";
chr9	StringTie	exon	93307131	93307195	1000	+	.	gene_id "MSTRG.199600"; transcript_id "MSTRG.199600.280"; exon_number "18";
chr9	StringTie	exon	93308328	93308584	1000	+	.	gene_id "MSTRG.199600"; transcript_id "MSTRG.199600.280"; exon_number "19";
chr9	StringTie	exon	93317520	93317631	1000	+	.	gene_id "MSTRG.199600"; transcript_id "MSTRG.199600.280"; exon_number "20";
chr9	StringTie	exon	93317873	93319831	1000	+	.	gene_id "MSTRG.199600"; transcript_id "MSTRG.199600.280"; exon_number "21";
chr9	StringTie	transcript	93256350	93320569	1000	+	.	gene_id "MSTRG.199600"; transcript_id "MSTRG.199600.281";
chr9	StringTie	exon	93256350	93256454	1000	+	.	gene_id "MSTRG.199600"; transcript_id "MSTRG.199600.281"; exon_number "1";
chr9	StringTie	exon	93256948	93257139	1000	+	.	gene_id "MSTRG.199600"; transcript_id "MSTRG.199600.281"; exon_number "2";
chr9	StringTie	exon	93258931	93259614	1000	+	.	gene_id "MSTRG.199600"; transcript_id "MSTRG.199600.281"; exon_number "3";
chr9	StringTie	exon	93261814	93262107	1000	+	.	gene_id "MSTRG.199600"; transcript_id "MSTRG.199600.281"; exon_number "4";
chr9	StringTie	exon	93262673	93262719	1000	+	.	gene_id "MSTRG.199600"; transcript_id "MSTRG.199600.281"; exon_number "5";
chr9	StringTie	exon	93263566	93263734	1000	+	.	gene_id "MSTRG.199600"; transcript_id "MSTRG.199600.281"; exon_number "6";
chr9	StringTie	exon	93263917	93264033	1000	+	.	gene_id "MSTRG.199600"; transcript_id "MSTRG.199600.281"; exon_number "7";
chr9	StringTie	exon	93267746	93267916	1000	+	.	gene_id "MSTRG.199600"; transcript_id "MSTRG.199600.281"; exon_number "8";
chr9	StringTie	exon	93268020	93268065	1000	+	.	gene_id "MSTRG.199600"; transcript_id "MSTRG.199600.281"; exon_number "9";
chr9	StringTie	exon	93268627	93268746	1000	+	.	gene_id "MSTRG.199600"; transcript_id "MSTRG.199600.281"; exon_number "10";
chr9	StringTie	exon	93288788	93289620	1000	+	.	gene_id "MSTRG.199600"; transcript_id "MSTRG.199600.281"; exon_number "11";
chr9	StringTie	exon	93289978	93290047	1000	+	.	gene_id "MSTRG.199600"; transcript_id "MSTRG.199600.281"; exon_number "12";
chr9	StringTie	exon	93292308	93292396	1000	+	.	gene_id "MSTRG.199600"; transcript_id "MSTRG.199600.281"; exon_number "13";
chr9	StringTie	exon	93292491	93293173	1000	+	.	gene_id "MSTRG.199600"; transcript_id "MSTRG.199600.281"; exon_number "14";
chr9	StringTie	exon	93297853	93298067	1000	+	.	gene_id "MSTRG.199600"; transcript_id "MSTRG.199600.281"; exon_number "15";
chr9	StringTie	exon	93299070	93299261	1000	+	.	gene_id "MSTRG.199600"; transcript_id "MSTRG.199600.281"; exon_number "16";
chr9	StringTie	exon	93308328	93308584	1000	+	.	gene_id "MSTRG.199600"; transcript_id "MSTRG.199600.281"; exon_number "17";
chr9	StringTie	exon	93317520	93317631	1000	+	.	gene_id "MSTRG.199600"; transcript_id "MSTRG.199600.281"; exon_number "18";
chr9	StringTie	exon	93320367	93320569	1000	+	.	gene_id "MSTRG.199600"; transcript_id "MSTRG.199600.281"; exon_number "19";
chr9	StringTie	transcript	93256726	93320601	1000	+	.	gene_id "MSTRG.199600"; transcript_id "MSTRG.199600.282";
chr9	StringTie	exon	93256726	93256769	1000	+	.	gene_id "MSTRG.199600"; transcript_id "MSTRG.199600.282"; exon_number "1";
chr9	StringTie	exon	93256948	93257139	1000	+	.	gene_id "MSTRG.199600"; transcript_id "MSTRG.199600.282"; exon_number "2";
chr9	StringTie	exon	93258931	93259614	1000	+	.	gene_id "MSTRG.199600"; transcript_id "MSTRG.199600.282"; exon_number "3";
chr9	StringTie	exon	93261814	93262107	1000	+	.	gene_id "MSTRG.199600"; transcript_id "MSTRG.199600.282"; exon_number "4";
chr9	StringTie	exon	93262670	93262719	1000	+	.	gene_id "MSTRG.199600"; transcript_id "MSTRG.199600.282"; exon_number "5";
chr9	StringTie	exon	93263566	93263734	1000	+	.	gene_id "MSTRG.199600"; transcript_id "MSTRG.199600.282"; exon_number "6";
chr9	StringTie	exon	93263917	93264033	1000	+	.	gene_id "MSTRG.199600"; transcript_id "MSTRG.199600.282"; exon_number "7";
chr9	StringTie	exon	93267746	93267916	1000	+	.	gene_id "MSTRG.199600"; transcript_id "MSTRG.199600.282"; exon_number "8";
chr9	StringTie	exon	93268020	93268065	1000	+	.	gene_id "MSTRG.199600"; transcript_id "MSTRG.199600.282"; exon_number "9";
chr9	StringTie	exon	93268627	93268746	1000	+	.	gene_id "MSTRG.199600"; transcript_id "MSTRG.199600.282"; exon_number "10";
chr9	StringTie	exon	93288788	93289620	1000	+	.	gene_id "MSTRG.199600"; transcript_id "MSTRG.199600.282"; exon_number "11";
chr9	StringTie	exon	93289978	93290047	1000	+	.	gene_id "MSTRG.199600"; transcript_id "MSTRG.199600.282"; exon_number "12";
chr9	StringTie	exon	93292308	93292396	1000	+	.	gene_id "MSTRG.199600"; transcript_id "MSTRG.199600.282"; exon_number "13";
chr9	StringTie	exon	93292491	93293173	1000	+	.	gene_id "MSTRG.199600"; transcript_id "MSTRG.199600.282"; exon_number "14";
chr9	StringTie	exon	93297853	93298067	1000	+	.	gene_id "MSTRG.199600"; transcript_id "MSTRG.199600.282"; exon_number "15";
chr9	StringTie	exon	93299070	93299261	1000	+	.	gene_id "MSTRG.199600"; transcript_id "MSTRG.199600.282"; exon_number "16";
chr9	StringTie	exon	93306777	93306821	1000	+	.	gene_id "MSTRG.199600"; transcript_id "MSTRG.199600.282"; exon_number "17";
chr9	StringTie	exon	93308328	93308584	1000	+	.	gene_id "MSTRG.199600"; transcript_id "MSTRG.199600.282"; exon_number "18";
chr9	StringTie	exon	93317520	93317631	1000	+	.	gene_id "MSTRG.199600"; transcript_id "MSTRG.199600.282"; exon_number "19";
chr9	StringTie	exon	93320367	93320601	1000	+	.	gene_id "MSTRG.199600"; transcript_id "MSTRG.199600.282"; exon_number "20";
chr9	StringTie	transcript	93256726	93319853	1000	+	.	gene_id "MSTRG.199600"; transcript_id "MSTRG.199600.283";
chr9	StringTie	exon	93256726	93256769	1000	+	.	gene_id "MSTRG.199600"; transcript_id "MSTRG.199600.283"; exon_number "1";
chr9	StringTie	exon	93256948	93257139	1000	+	.	gene_id "MSTRG.199600"; transcript_id "MSTRG.199600.283"; exon_number "2";
chr9	StringTie	exon	93258931	93259614	1000	+	.	gene_id "MSTRG.199600"; transcript_id "MSTRG.199600.283"; exon_number "3";
chr9	StringTie	exon	93261814	93262107	1000	+	.	gene_id "MSTRG.199600"; transcript_id "MSTRG.199600.283"; exon_number "4";
chr9	StringTie	exon	93262670	93262719	1000	+	.	gene_id "MSTRG.199600"; transcript_id "MSTRG.199600.283"; exon_number "5";
chr9	StringTie	exon	93263566	93263734	1000	+	.	gene_id "MSTRG.199600"; transcript_id "MSTRG.199600.283"; exon_number "6";
chr9	StringTie	exon	93263917	93264033	1000	+	.	gene_id "MSTRG.199600"; transcript_id "MSTRG.199600.283"; exon_number "7";
chr9	StringTie	exon	93267746	93267916	1000	+	.	gene_id "MSTRG.199600"; transcript_id "MSTRG.199600.283"; exon_number "8";
chr9	StringTie	exon	93268020	93268065	1000	+	.	gene_id "MSTRG.199600"; transcript_id "MSTRG.199600.283"; exon_number "9";
chr9	StringTie	exon	93268627	93268746	1000	+	.	gene_id "MSTRG.199600"; transcript_id "MSTRG.199600.283"; exon_number "10";
chr9	StringTie	exon	93288788	93289620	1000	+	.	gene_id "MSTRG.199600"; transcript_id "MSTRG.199600.283"; exon_number "11";
chr9	StringTie	exon	93289978	93290047	1000	+	.	gene_id "MSTRG.199600"; transcript_id "MSTRG.199600.283"; exon_number "12";
chr9	StringTie	exon	93292311	93292396	1000	+	.	gene_id "MSTRG.199600"; transcript_id "MSTRG.199600.283"; exon_number "13";
chr9	StringTie	exon	93292491	93293173	1000	+	.	gene_id "MSTRG.199600"; transcript_id "MSTRG.199600.283"; exon_number "14";
chr9	StringTie	exon	93297853	93298067	1000	+	.	gene_id "MSTRG.199600"; transcript_id "MSTRG.199600.283"; exon_number "15";
chr9	StringTie	exon	93299070	93299261	1000	+	.	gene_id "MSTRG.199600"; transcript_id "MSTRG.199600.283"; exon_number "16";
chr9	StringTie	exon	93308328	93308584	1000	+	.	gene_id "MSTRG.199600"; transcript_id "MSTRG.199600.283"; exon_number "17";
chr9	StringTie	exon	93317520	93317631	1000	+	.	gene_id "MSTRG.199600"; transcript_id "MSTRG.199600.283"; exon_number "18";
chr9	StringTie	exon	93317873	93319853	1000	+	.	gene_id "MSTRG.199600"; transcript_id "MSTRG.199600.283"; exon_number "19";
chr9	StringTie	transcript	93256726	93279703	1000	+	.	gene_id "MSTRG.199600"; transcript_id "MSTRG.199600.284";
chr9	StringTie	exon	93256726	93256769	1000	+	.	gene_id "MSTRG.199600"; transcript_id "MSTRG.199600.284"; exon_number "1";
chr9	StringTie	exon	93256948	93257139	1000	+	.	gene_id "MSTRG.199600"; transcript_id "MSTRG.199600.284"; exon_number "2";
chr9	StringTie	exon	93258931	93259614	1000	+	.	gene_id "MSTRG.199600"; transcript_id "MSTRG.199600.284"; exon_number "3";
chr9	StringTie	exon	93261814	93262107	1000	+	.	gene_id "MSTRG.199600"; transcript_id "MSTRG.199600.284"; exon_number "4";
chr9	StringTie	exon	93262670	93262719	1000	+	.	gene_id "MSTRG.199600"; transcript_id "MSTRG.199600.284"; exon_number "5";
chr9	StringTie	exon	93263566	93263734	1000	+	.	gene_id "MSTRG.199600"; transcript_id "MSTRG.199600.284"; exon_number "6";
chr9	StringTie	exon	93263917	93264033	1000	+	.	gene_id "MSTRG.199600"; transcript_id "MSTRG.199600.284"; exon_number "7";
chr9	StringTie	exon	93267746	93267916	1000	+	.	gene_id "MSTRG.199600"; transcript_id "MSTRG.199600.284"; exon_number "8";
chr9	StringTie	exon	93268020	93268065	1000	+	.	gene_id "MSTRG.199600"; transcript_id "MSTRG.199600.284"; exon_number "9";
chr9	StringTie	exon	93268627	93268746	1000	+	.	gene_id "MSTRG.199600"; transcript_id "MSTRG.199600.284"; exon_number "10";
chr9	StringTie	exon	93279364	93279703	1000	+	.	gene_id "MSTRG.199600"; transcript_id "MSTRG.199600.284"; exon_number "11";
chr9	StringTie	transcript	93256726	93320571	1000	+	.	gene_id "MSTRG.199600"; transcript_id "MSTRG.199600.285";
chr9	StringTie	exon	93256726	93256769	1000	+	.	gene_id "MSTRG.199600"; transcript_id "MSTRG.199600.285"; exon_number "1";
chr9	StringTie	exon	93256948	93257139	1000	+	.	gene_id "MSTRG.199600"; transcript_id "MSTRG.199600.285"; exon_number "2";
chr9	StringTie	exon	93258931	93259614	1000	+	.	gene_id "MSTRG.199600"; transcript_id "MSTRG.199600.285"; exon_number "3";
chr9	StringTie	exon	93261814	93262107	1000	+	.	gene_id "MSTRG.199600"; transcript_id "MSTRG.199600.285"; exon_number "4";
chr9	StringTie	exon	93262670	93262719	1000	+	.	gene_id "MSTRG.199600"; transcript_id "MSTRG.199600.285"; exon_number "5";
chr9	StringTie	exon	93263566	93263734	1000	+	.	gene_id "MSTRG.199600"; transcript_id "MSTRG.199600.285"; exon_number "6";
chr9	StringTie	exon	93263917	93264033	1000	+	.	gene_id "MSTRG.199600"; transcript_id "MSTRG.199600.285"; exon_number "7";
chr9	StringTie	exon	93267746	93267916	1000	+	.	gene_id "MSTRG.199600"; transcript_id "MSTRG.199600.285"; exon_number "8";
chr9	StringTie	exon	93268020	93268065	1000	+	.	gene_id "MSTRG.199600"; transcript_id "MSTRG.199600.285"; exon_number "9";
chr9	StringTie	exon	93268627	93268746	1000	+	.	gene_id "MSTRG.199600"; transcript_id "MSTRG.199600.285"; exon_number "10";
chr9	StringTie	exon	93288788	93289620	1000	+	.	gene_id "MSTRG.199600"; transcript_id "MSTRG.199600.285"; exon_number "11";
chr9	StringTie	exon	93289978	93290047	1000	+	.	gene_id "MSTRG.199600"; transcript_id "MSTRG.199600.285"; exon_number "12";
chr9	StringTie	exon	93292311	93292396	1000	+	.	gene_id "MSTRG.199600"; transcript_id "MSTRG.199600.285"; exon_number "13";
chr9	StringTie	exon	93292491	93293173	1000	+	.	gene_id "MSTRG.199600"; transcript_id "MSTRG.199600.285"; exon_number "14";
chr9	StringTie	exon	93297853	93298067	1000	+	.	gene_id "MSTRG.199600"; transcript_id "MSTRG.199600.285"; exon_number "15";
chr9	StringTie	exon	93299070	93299261	1000	+	.	gene_id "MSTRG.199600"; transcript_id "MSTRG.199600.285"; exon_number "16";
chr9	StringTie	exon	93308328	93308584	1000	+	.	gene_id "MSTRG.199600"; transcript_id "MSTRG.199600.285"; exon_number "17";
chr9	StringTie	exon	93317520	93317631	1000	+	.	gene_id "MSTRG.199600"; transcript_id "MSTRG.199600.285"; exon_number "18";
chr9	StringTie	exon	93320367	93320571	1000	+	.	gene_id "MSTRG.199600"; transcript_id "MSTRG.199600.285"; exon_number "19";
chr9	StringTie	transcript	93256726	93327232	1000	+	.	gene_id "MSTRG.199600"; transcript_id "MSTRG.199600.286";
chr9	StringTie	exon	93256726	93256769	1000	+	.	gene_id "MSTRG.199600"; transcript_id "MSTRG.199600.286"; exon_number "1";
chr9	StringTie	exon	93256948	93257139	1000	+	.	gene_id "MSTRG.199600"; transcript_id "MSTRG.199600.286"; exon_number "2";
chr9	StringTie	exon	93258931	93259614	1000	+	.	gene_id "MSTRG.199600"; transcript_id "MSTRG.199600.286"; exon_number "3";
chr9	StringTie	exon	93261814	93262107	1000	+	.	gene_id "MSTRG.199600"; transcript_id "MSTRG.199600.286"; exon_number "4";
chr9	StringTie	exon	93262670	93262719	1000	+	.	gene_id "MSTRG.199600"; transcript_id "MSTRG.199600.286"; exon_number "5";
chr9	StringTie	exon	93263566	93263734	1000	+	.	gene_id "MSTRG.199600"; transcript_id "MSTRG.199600.286"; exon_number "6";
chr9	StringTie	exon	93263917	93264033	1000	+	.	gene_id "MSTRG.199600"; transcript_id "MSTRG.199600.286"; exon_number "7";
chr9	StringTie	exon	93267746	93267916	1000	+	.	gene_id "MSTRG.199600"; transcript_id "MSTRG.199600.286"; exon_number "8";
chr9	StringTie	exon	93268020	93268065	1000	+	.	gene_id "MSTRG.199600"; transcript_id "MSTRG.199600.286"; exon_number "9";
chr9	StringTie	exon	93268627	93268746	1000	+	.	gene_id "MSTRG.199600"; transcript_id "MSTRG.199600.286"; exon_number "10";
chr9	StringTie	exon	93288788	93289620	1000	+	.	gene_id "MSTRG.199600"; transcript_id "MSTRG.199600.286"; exon_number "11";
chr9	StringTie	exon	93289978	93290047	1000	+	.	gene_id "MSTRG.199600"; transcript_id "MSTRG.199600.286"; exon_number "12";
chr9	StringTie	exon	93292311	93292396	1000	+	.	gene_id "MSTRG.199600"; transcript_id "MSTRG.199600.286"; exon_number "13";
chr9	StringTie	exon	93292491	93293173	1000	+	.	gene_id "MSTRG.199600"; transcript_id "MSTRG.199600.286"; exon_number "14";
chr9	StringTie	exon	93297853	93298067	1000	+	.	gene_id "MSTRG.199600"; transcript_id "MSTRG.199600.286"; exon_number "15";
chr9	StringTie	exon	93299070	93299261	1000	+	.	gene_id "MSTRG.199600"; transcript_id "MSTRG.199600.286"; exon_number "16";
chr9	StringTie	exon	93300051	93300149	1000	+	.	gene_id "MSTRG.199600"; transcript_id "MSTRG.199600.286"; exon_number "17";
chr9	StringTie	exon	93306777	93306821	1000	+	.	gene_id "MSTRG.199600"; transcript_id "MSTRG.199600.286"; exon_number "18";
chr9	StringTie	exon	93308328	93308584	1000	+	.	gene_id "MSTRG.199600"; transcript_id "MSTRG.199600.286"; exon_number "19";
chr9	StringTie	exon	93317520	93317631	1000	+	.	gene_id "MSTRG.199600"; transcript_id "MSTRG.199600.286"; exon_number "20";
chr9	StringTie	exon	93320367	93327232	1000	+	.	gene_id "MSTRG.199600"; transcript_id "MSTRG.199600.286"; exon_number "21";
chr9	StringTie	transcript	93256726	93320574	1000	+	.	gene_id "MSTRG.199600"; transcript_id "MSTRG.199600.287";
chr9	StringTie	exon	93256726	93256769	1000	+	.	gene_id "MSTRG.199600"; transcript_id "MSTRG.199600.287"; exon_number "1";
chr9	StringTie	exon	93256948	93257139	1000	+	.	gene_id "MSTRG.199600"; transcript_id "MSTRG.199600.287"; exon_number "2";
chr9	StringTie	exon	93258931	93259614	1000	+	.	gene_id "MSTRG.199600"; transcript_id "MSTRG.199600.287"; exon_number "3";
chr9	StringTie	exon	93261814	93262107	1000	+	.	gene_id "MSTRG.199600"; transcript_id "MSTRG.199600.287"; exon_number "4";
chr9	StringTie	exon	93262670	93262719	1000	+	.	gene_id "MSTRG.199600"; transcript_id "MSTRG.199600.287"; exon_number "5";
chr9	StringTie	exon	93263566	93263734	1000	+	.	gene_id "MSTRG.199600"; transcript_id "MSTRG.199600.287"; exon_number "6";
chr9	StringTie	exon	93263917	93264033	1000	+	.	gene_id "MSTRG.199600"; transcript_id "MSTRG.199600.287"; exon_number "7";
chr9	StringTie	exon	93267746	93267916	1000	+	.	gene_id "MSTRG.199600"; transcript_id "MSTRG.199600.287"; exon_number "8";
chr9	StringTie	exon	93268020	93268065	1000	+	.	gene_id "MSTRG.199600"; transcript_id "MSTRG.199600.287"; exon_number "9";
chr9	StringTie	exon	93268627	93268746	1000	+	.	gene_id "MSTRG.199600"; transcript_id "MSTRG.199600.287"; exon_number "10";
chr9	StringTie	exon	93288788	93289620	1000	+	.	gene_id "MSTRG.199600"; transcript_id "MSTRG.199600.287"; exon_number "11";
chr9	StringTie	exon	93289978	93290047	1000	+	.	gene_id "MSTRG.199600"; transcript_id "MSTRG.199600.287"; exon_number "12";
chr9	StringTie	exon	93292308	93292396	1000	+	.	gene_id "MSTRG.199600"; transcript_id "MSTRG.199600.287"; exon_number "13";
chr9	StringTie	exon	93292491	93293173	1000	+	.	gene_id "MSTRG.199600"; transcript_id "MSTRG.199600.287"; exon_number "14";
chr9	StringTie	exon	93297853	93298067	1000	+	.	gene_id "MSTRG.199600"; transcript_id "MSTRG.199600.287"; exon_number "15";
chr9	StringTie	exon	93299070	93299261	1000	+	.	gene_id "MSTRG.199600"; transcript_id "MSTRG.199600.287"; exon_number "16";
chr9	StringTie	exon	93300051	93300149	1000	+	.	gene_id "MSTRG.199600"; transcript_id "MSTRG.199600.287"; exon_number "17";
chr9	StringTie	exon	93306777	93306821	1000	+	.	gene_id "MSTRG.199600"; transcript_id "MSTRG.199600.287"; exon_number "18";
chr9	StringTie	exon	93308328	93308584	1000	+	.	gene_id "MSTRG.199600"; transcript_id "MSTRG.199600.287"; exon_number "19";
chr9	StringTie	exon	93317520	93317631	1000	+	.	gene_id "MSTRG.199600"; transcript_id "MSTRG.199600.287"; exon_number "20";
chr9	StringTie	exon	93317873	93320574	1000	+	.	gene_id "MSTRG.199600"; transcript_id "MSTRG.199600.287"; exon_number "21";
chr9	StringTie	transcript	93256726	93325613	1000	+	.	gene_id "MSTRG.199600"; transcript_id "MSTRG.199600.288";
chr9	StringTie	exon	93256726	93256769	1000	+	.	gene_id "MSTRG.199600"; transcript_id "MSTRG.199600.288"; exon_number "1";
chr9	StringTie	exon	93256948	93257139	1000	+	.	gene_id "MSTRG.199600"; transcript_id "MSTRG.199600.288"; exon_number "2";
chr9	StringTie	exon	93258931	93259614	1000	+	.	gene_id "MSTRG.199600"; transcript_id "MSTRG.199600.288"; exon_number "3";
chr9	StringTie	exon	93261814	93262107	1000	+	.	gene_id "MSTRG.199600"; transcript_id "MSTRG.199600.288"; exon_number "4";
chr9	StringTie	exon	93262670	93262719	1000	+	.	gene_id "MSTRG.199600"; transcript_id "MSTRG.199600.288"; exon_number "5";
chr9	StringTie	exon	93263566	93263734	1000	+	.	gene_id "MSTRG.199600"; transcript_id "MSTRG.199600.288"; exon_number "6";
chr9	StringTie	exon	93263917	93264033	1000	+	.	gene_id "MSTRG.199600"; transcript_id "MSTRG.199600.288"; exon_number "7";
chr9	StringTie	exon	93267746	93267916	1000	+	.	gene_id "MSTRG.199600"; transcript_id "MSTRG.199600.288"; exon_number "8";
chr9	StringTie	exon	93268020	93268065	1000	+	.	gene_id "MSTRG.199600"; transcript_id "MSTRG.199600.288"; exon_number "9";
chr9	StringTie	exon	93268627	93268746	1000	+	.	gene_id "MSTRG.199600"; transcript_id "MSTRG.199600.288"; exon_number "10";
chr9	StringTie	exon	93288788	93289620	1000	+	.	gene_id "MSTRG.199600"; transcript_id "MSTRG.199600.288"; exon_number "11";
chr9	StringTie	exon	93289978	93290047	1000	+	.	gene_id "MSTRG.199600"; transcript_id "MSTRG.199600.288"; exon_number "12";
chr9	StringTie	exon	93292311	93292396	1000	+	.	gene_id "MSTRG.199600"; transcript_id "MSTRG.199600.288"; exon_number "13";
chr9	StringTie	exon	93292491	93293173	1000	+	.	gene_id "MSTRG.199600"; transcript_id "MSTRG.199600.288"; exon_number "14";
chr9	StringTie	exon	93297853	93298067	1000	+	.	gene_id "MSTRG.199600"; transcript_id "MSTRG.199600.288"; exon_number "15";
chr9	StringTie	exon	93299070	93299261	1000	+	.	gene_id "MSTRG.199600"; transcript_id "MSTRG.199600.288"; exon_number "16";
chr9	StringTie	exon	93300051	93300149	1000	+	.	gene_id "MSTRG.199600"; transcript_id "MSTRG.199600.288"; exon_number "17";
chr9	StringTie	exon	93306777	93306821	1000	+	.	gene_id "MSTRG.199600"; transcript_id "MSTRG.199600.288"; exon_number "18";
chr9	StringTie	exon	93308328	93308584	1000	+	.	gene_id "MSTRG.199600"; transcript_id "MSTRG.199600.288"; exon_number "19";
chr9	StringTie	exon	93317520	93317631	1000	+	.	gene_id "MSTRG.199600"; transcript_id "MSTRG.199600.288"; exon_number "20";
chr9	StringTie	exon	93320367	93320488	1000	+	.	gene_id "MSTRG.199600"; transcript_id "MSTRG.199600.288"; exon_number "21";
chr9	StringTie	exon	93321230	93321476	1000	+	.	gene_id "MSTRG.199600"; transcript_id "MSTRG.199600.288"; exon_number "22";
chr9	StringTie	exon	93325448	93325613	1000	+	.	gene_id "MSTRG.199600"; transcript_id "MSTRG.199600.288"; exon_number "23";
chr9	StringTie	transcript	93184930	93329815	1000	+	.	gene_id "MSTRG.199600"; transcript_id "MSTRG.199600.29";
chr9	StringTie	exon	93184930	93185610	1000	+	.	gene_id "MSTRG.199600"; transcript_id "MSTRG.199600.29"; exon_number "1";
chr9	StringTie	exon	93229696	93229868	1000	+	.	gene_id "MSTRG.199600"; transcript_id "MSTRG.199600.29"; exon_number "2";
chr9	StringTie	exon	93230888	93231108	1000	+	.	gene_id "MSTRG.199600"; transcript_id "MSTRG.199600.29"; exon_number "3";
chr9	StringTie	exon	93234808	93234965	1000	+	.	gene_id "MSTRG.199600"; transcript_id "MSTRG.199600.29"; exon_number "4";
chr9	StringTie	exon	93238233	93238321	1000	+	.	gene_id "MSTRG.199600"; transcript_id "MSTRG.199600.29"; exon_number "5";
chr9	StringTie	exon	93239757	93239976	1000	+	.	gene_id "MSTRG.199600"; transcript_id "MSTRG.199600.29"; exon_number "6";
chr9	StringTie	exon	93247543	93247834	1000	+	.	gene_id "MSTRG.199600"; transcript_id "MSTRG.199600.29"; exon_number "7";
chr9	StringTie	exon	93252883	93253082	1000	+	.	gene_id "MSTRG.199600"; transcript_id "MSTRG.199600.29"; exon_number "8";
chr9	StringTie	exon	93256299	93256454	1000	+	.	gene_id "MSTRG.199600"; transcript_id "MSTRG.199600.29"; exon_number "9";
chr9	StringTie	exon	93256948	93257139	1000	+	.	gene_id "MSTRG.199600"; transcript_id "MSTRG.199600.29"; exon_number "10";
chr9	StringTie	exon	93258931	93259614	1000	+	.	gene_id "MSTRG.199600"; transcript_id "MSTRG.199600.29"; exon_number "11";
```
