## Additional File 7 - TCGA transcript assembly for "Widespread 3’ UTR splicing regulates expression of oncogene transcripts in sequence-dependent and independent manners": all_tissues_agg-agg-agg.gtf (part 984 of 2216)

```
chr9	StringTie	exon	93261814	93262107	1000	+	.	gene_id "MSTRG.199600"; transcript_id "MSTRG.199600.29"; exon_number "12";
chr9	StringTie	exon	93262670	93262719	1000	+	.	gene_id "MSTRG.199600"; transcript_id "MSTRG.199600.29"; exon_number "13";
chr9	StringTie	exon	93263566	93263734	1000	+	.	gene_id "MSTRG.199600"; transcript_id "MSTRG.199600.29"; exon_number "14";
chr9	StringTie	exon	93263917	93264033	1000	+	.	gene_id "MSTRG.199600"; transcript_id "MSTRG.199600.29"; exon_number "15";
chr9	StringTie	exon	93267746	93267916	1000	+	.	gene_id "MSTRG.199600"; transcript_id "MSTRG.199600.29"; exon_number "16";
chr9	StringTie	exon	93268020	93268065	1000	+	.	gene_id "MSTRG.199600"; transcript_id "MSTRG.199600.29"; exon_number "17";
chr9	StringTie	exon	93268627	93268746	1000	+	.	gene_id "MSTRG.199600"; transcript_id "MSTRG.199600.29"; exon_number "18";
chr9	StringTie	exon	93268840	93268950	1000	+	.	gene_id "MSTRG.199600"; transcript_id "MSTRG.199600.29"; exon_number "19";
chr9	StringTie	exon	93288788	93289620	1000	+	.	gene_id "MSTRG.199600"; transcript_id "MSTRG.199600.29"; exon_number "20";
chr9	StringTie	exon	93289978	93290047	1000	+	.	gene_id "MSTRG.199600"; transcript_id "MSTRG.199600.29"; exon_number "21";
chr9	StringTie	exon	93292311	93292396	1000	+	.	gene_id "MSTRG.199600"; transcript_id "MSTRG.199600.29"; exon_number "22";
chr9	StringTie	exon	93292491	93293173	1000	+	.	gene_id "MSTRG.199600"; transcript_id "MSTRG.199600.29"; exon_number "23";
chr9	StringTie	exon	93297853	93298067	1000	+	.	gene_id "MSTRG.199600"; transcript_id "MSTRG.199600.29"; exon_number "24";
chr9	StringTie	exon	93299070	93299261	1000	+	.	gene_id "MSTRG.199600"; transcript_id "MSTRG.199600.29"; exon_number "25";
chr9	StringTie	exon	93300051	93300149	1000	+	.	gene_id "MSTRG.199600"; transcript_id "MSTRG.199600.29"; exon_number "26";
chr9	StringTie	exon	93306777	93306821	1000	+	.	gene_id "MSTRG.199600"; transcript_id "MSTRG.199600.29"; exon_number "27";
chr9	StringTie	exon	93308328	93308584	1000	+	.	gene_id "MSTRG.199600"; transcript_id "MSTRG.199600.29"; exon_number "28";
chr9	StringTie	exon	93317520	93317631	1000	+	.	gene_id "MSTRG.199600"; transcript_id "MSTRG.199600.29"; exon_number "29";
chr9	StringTie	exon	93320367	93321476	1000	+	.	gene_id "MSTRG.199600"; transcript_id "MSTRG.199600.29"; exon_number "30";
chr9	StringTie	exon	93325448	93329815	1000	+	.	gene_id "MSTRG.199600"; transcript_id "MSTRG.199600.29"; exon_number "31";
chr9	StringTie	transcript	93256911	93319284	1000	+	.	gene_id "MSTRG.199600"; transcript_id "MSTRG.199600.290";
chr9	StringTie	exon	93256911	93257139	1000	+	.	gene_id "MSTRG.199600"; transcript_id "MSTRG.199600.290"; exon_number "1";
chr9	StringTie	exon	93258931	93259614	1000	+	.	gene_id "MSTRG.199600"; transcript_id "MSTRG.199600.290"; exon_number "2";
chr9	StringTie	exon	93261814	93262107	1000	+	.	gene_id "MSTRG.199600"; transcript_id "MSTRG.199600.290"; exon_number "3";
chr9	StringTie	exon	93262670	93262719	1000	+	.	gene_id "MSTRG.199600"; transcript_id "MSTRG.199600.290"; exon_number "4";
chr9	StringTie	exon	93263566	93263734	1000	+	.	gene_id "MSTRG.199600"; transcript_id "MSTRG.199600.290"; exon_number "5";
chr9	StringTie	exon	93263917	93264033	1000	+	.	gene_id "MSTRG.199600"; transcript_id "MSTRG.199600.290"; exon_number "6";
chr9	StringTie	exon	93267746	93267916	1000	+	.	gene_id "MSTRG.199600"; transcript_id "MSTRG.199600.290"; exon_number "7";
chr9	StringTie	exon	93268020	93268065	1000	+	.	gene_id "MSTRG.199600"; transcript_id "MSTRG.199600.290"; exon_number "8";
chr9	StringTie	exon	93268627	93268746	1000	+	.	gene_id "MSTRG.199600"; transcript_id "MSTRG.199600.290"; exon_number "9";
chr9	StringTie	exon	93288788	93289620	1000	+	.	gene_id "MSTRG.199600"; transcript_id "MSTRG.199600.290"; exon_number "10";
chr9	StringTie	exon	93289978	93290047	1000	+	.	gene_id "MSTRG.199600"; transcript_id "MSTRG.199600.290"; exon_number "11";
chr9	StringTie	exon	93292308	93292396	1000	+	.	gene_id "MSTRG.199600"; transcript_id "MSTRG.199600.290"; exon_number "12";
chr9	StringTie	exon	93292491	93293173	1000	+	.	gene_id "MSTRG.199600"; transcript_id "MSTRG.199600.290"; exon_number "13";
chr9	StringTie	exon	93297853	93298067	1000	+	.	gene_id "MSTRG.199600"; transcript_id "MSTRG.199600.290"; exon_number "14";
chr9	StringTie	exon	93306777	93307195	1000	+	.	gene_id "MSTRG.199600"; transcript_id "MSTRG.199600.290"; exon_number "15";
chr9	StringTie	exon	93308328	93308584	1000	+	.	gene_id "MSTRG.199600"; transcript_id "MSTRG.199600.290"; exon_number "16";
chr9	StringTie	exon	93317520	93319284	1000	+	.	gene_id "MSTRG.199600"; transcript_id "MSTRG.199600.290"; exon_number "17";
chr9	StringTie	transcript	93263266	93319212	1000	+	.	gene_id "MSTRG.199600"; transcript_id "MSTRG.199600.291";
chr9	StringTie	exon	93263266	93263324	1000	+	.	gene_id "MSTRG.199600"; transcript_id "MSTRG.199600.291"; exon_number "1";
chr9	StringTie	exon	93263566	93263734	1000	+	.	gene_id "MSTRG.199600"; transcript_id "MSTRG.199600.291"; exon_number "2";
chr9	StringTie	exon	93263917	93264033	1000	+	.	gene_id "MSTRG.199600"; transcript_id "MSTRG.199600.291"; exon_number "3";
chr9	StringTie	exon	93267746	93267916	1000	+	.	gene_id "MSTRG.199600"; transcript_id "MSTRG.199600.291"; exon_number "4";
chr9	StringTie	exon	93268020	93268065	1000	+	.	gene_id "MSTRG.199600"; transcript_id "MSTRG.199600.291"; exon_number "5";
chr9	StringTie	exon	93268627	93268746	1000	+	.	gene_id "MSTRG.199600"; transcript_id "MSTRG.199600.291"; exon_number "6";
chr9	StringTie	exon	93288788	93289542	1000	+	.	gene_id "MSTRG.199600"; transcript_id "MSTRG.199600.291"; exon_number "7";
chr9	StringTie	exon	93289978	93290047	1000	+	.	gene_id "MSTRG.199600"; transcript_id "MSTRG.199600.291"; exon_number "8";
chr9	StringTie	exon	93292308	93292396	1000	+	.	gene_id "MSTRG.199600"; transcript_id "MSTRG.199600.291"; exon_number "9";
chr9	StringTie	exon	93292491	93293173	1000	+	.	gene_id "MSTRG.199600"; transcript_id "MSTRG.199600.291"; exon_number "10";
chr9	StringTie	exon	93297853	93298067	1000	+	.	gene_id "MSTRG.199600"; transcript_id "MSTRG.199600.291"; exon_number "11";
chr9	StringTie	exon	93308328	93308584	1000	+	.	gene_id "MSTRG.199600"; transcript_id "MSTRG.199600.291"; exon_number "12";
chr9	StringTie	exon	93317520	93319212	1000	+	.	gene_id "MSTRG.199600"; transcript_id "MSTRG.199600.291"; exon_number "13";
chr9	StringTie	transcript	93263266	93319179	1000	+	.	gene_id "MSTRG.199600"; transcript_id "MSTRG.199600.292";
chr9	StringTie	exon	93263266	93263324	1000	+	.	gene_id "MSTRG.199600"; transcript_id "MSTRG.199600.292"; exon_number "1";
chr9	StringTie	exon	93263566	93263734	1000	+	.	gene_id "MSTRG.199600"; transcript_id "MSTRG.199600.292"; exon_number "2";
chr9	StringTie	exon	93263917	93264033	1000	+	.	gene_id "MSTRG.199600"; transcript_id "MSTRG.199600.292"; exon_number "3";
chr9	StringTie	exon	93267746	93267916	1000	+	.	gene_id "MSTRG.199600"; transcript_id "MSTRG.199600.292"; exon_number "4";
chr9	StringTie	exon	93268020	93268065	1000	+	.	gene_id "MSTRG.199600"; transcript_id "MSTRG.199600.292"; exon_number "5";
chr9	StringTie	exon	93268627	93268746	1000	+	.	gene_id "MSTRG.199600"; transcript_id "MSTRG.199600.292"; exon_number "6";
chr9	StringTie	exon	93288788	93289620	1000	+	.	gene_id "MSTRG.199600"; transcript_id "MSTRG.199600.292"; exon_number "7";
chr9	StringTie	exon	93289978	93290047	1000	+	.	gene_id "MSTRG.199600"; transcript_id "MSTRG.199600.292"; exon_number "8";
chr9	StringTie	exon	93292308	93292396	1000	+	.	gene_id "MSTRG.199600"; transcript_id "MSTRG.199600.292"; exon_number "9";
chr9	StringTie	exon	93292491	93293173	1000	+	.	gene_id "MSTRG.199600"; transcript_id "MSTRG.199600.292"; exon_number "10";
chr9	StringTie	exon	93297853	93298067	1000	+	.	gene_id "MSTRG.199600"; transcript_id "MSTRG.199600.292"; exon_number "11";
chr9	StringTie	exon	93299070	93299261	1000	+	.	gene_id "MSTRG.199600"; transcript_id "MSTRG.199600.292"; exon_number "12";
chr9	StringTie	exon	93308328	93308584	1000	+	.	gene_id "MSTRG.199600"; transcript_id "MSTRG.199600.292"; exon_number "13";
chr9	StringTie	exon	93317520	93317631	1000	+	.	gene_id "MSTRG.199600"; transcript_id "MSTRG.199600.292"; exon_number "14";
chr9	StringTie	exon	93317873	93319179	1000	+	.	gene_id "MSTRG.199600"; transcript_id "MSTRG.199600.292"; exon_number "15";
chr9	StringTie	transcript	93263266	93320567	1000	+	.	gene_id "MSTRG.199600"; transcript_id "MSTRG.199600.293";
chr9	StringTie	exon	93263266	93263324	1000	+	.	gene_id "MSTRG.199600"; transcript_id "MSTRG.199600.293"; exon_number "1";
chr9	StringTie	exon	93263566	93263734	1000	+	.	gene_id "MSTRG.199600"; transcript_id "MSTRG.199600.293"; exon_number "2";
chr9	StringTie	exon	93263917	93264033	1000	+	.	gene_id "MSTRG.199600"; transcript_id "MSTRG.199600.293"; exon_number "3";
chr9	StringTie	exon	93267746	93267916	1000	+	.	gene_id "MSTRG.199600"; transcript_id "MSTRG.199600.293"; exon_number "4";
chr9	StringTie	exon	93268020	93268065	1000	+	.	gene_id "MSTRG.199600"; transcript_id "MSTRG.199600.293"; exon_number "5";
chr9	StringTie	exon	93268627	93268746	1000	+	.	gene_id "MSTRG.199600"; transcript_id "MSTRG.199600.293"; exon_number "6";
chr9	StringTie	exon	93288788	93289620	1000	+	.	gene_id "MSTRG.199600"; transcript_id "MSTRG.199600.293"; exon_number "7";
chr9	StringTie	exon	93289978	93290047	1000	+	.	gene_id "MSTRG.199600"; transcript_id "MSTRG.199600.293"; exon_number "8";
chr9	StringTie	exon	93292311	93292396	1000	+	.	gene_id "MSTRG.199600"; transcript_id "MSTRG.199600.293"; exon_number "9";
chr9	StringTie	exon	93292491	93293173	1000	+	.	gene_id "MSTRG.199600"; transcript_id "MSTRG.199600.293"; exon_number "10";
chr9	StringTie	exon	93297853	93298067	1000	+	.	gene_id "MSTRG.199600"; transcript_id "MSTRG.199600.293"; exon_number "11";
chr9	StringTie	exon	93299070	93299261	1000	+	.	gene_id "MSTRG.199600"; transcript_id "MSTRG.199600.293"; exon_number "12";
chr9	StringTie	exon	93300051	93308584	1000	+	.	gene_id "MSTRG.199600"; transcript_id "MSTRG.199600.293"; exon_number "13";
chr9	StringTie	exon	93317520	93317631	1000	+	.	gene_id "MSTRG.199600"; transcript_id "MSTRG.199600.293"; exon_number "14";
chr9	StringTie	exon	93320367	93320567	1000	+	.	gene_id "MSTRG.199600"; transcript_id "MSTRG.199600.293"; exon_number "15";
chr9	StringTie	transcript	93263266	93320588	1000	+	.	gene_id "MSTRG.199600"; transcript_id "MSTRG.199600.294";
chr9	StringTie	exon	93263266	93263324	1000	+	.	gene_id "MSTRG.199600"; transcript_id "MSTRG.199600.294"; exon_number "1";
chr9	StringTie	exon	93263566	93263734	1000	+	.	gene_id "MSTRG.199600"; transcript_id "MSTRG.199600.294"; exon_number "2";
chr9	StringTie	exon	93263917	93264033	1000	+	.	gene_id "MSTRG.199600"; transcript_id "MSTRG.199600.294"; exon_number "3";
chr9	StringTie	exon	93267746	93267916	1000	+	.	gene_id "MSTRG.199600"; transcript_id "MSTRG.199600.294"; exon_number "4";
chr9	StringTie	exon	93268020	93268065	1000	+	.	gene_id "MSTRG.199600"; transcript_id "MSTRG.199600.294"; exon_number "5";
chr9	StringTie	exon	93268627	93268746	1000	+	.	gene_id "MSTRG.199600"; transcript_id "MSTRG.199600.294"; exon_number "6";
chr9	StringTie	exon	93288788	93289620	1000	+	.	gene_id "MSTRG.199600"; transcript_id "MSTRG.199600.294"; exon_number "7";
chr9	StringTie	exon	93289978	93290047	1000	+	.	gene_id "MSTRG.199600"; transcript_id "MSTRG.199600.294"; exon_number "8";
chr9	StringTie	exon	93292311	93292396	1000	+	.	gene_id "MSTRG.199600"; transcript_id "MSTRG.199600.294"; exon_number "9";
chr9	StringTie	exon	93292491	93293173	1000	+	.	gene_id "MSTRG.199600"; transcript_id "MSTRG.199600.294"; exon_number "10";
chr9	StringTie	exon	93297853	93298067	1000	+	.	gene_id "MSTRG.199600"; transcript_id "MSTRG.199600.294"; exon_number "11";
chr9	StringTie	exon	93299070	93299261	1000	+	.	gene_id "MSTRG.199600"; transcript_id "MSTRG.199600.294"; exon_number "12";
chr9	StringTie	exon	93308328	93308551	1000	+	.	gene_id "MSTRG.199600"; transcript_id "MSTRG.199600.294"; exon_number "13";
chr9	StringTie	exon	93317520	93317631	1000	+	.	gene_id "MSTRG.199600"; transcript_id "MSTRG.199600.294"; exon_number "14";
chr9	StringTie	exon	93320367	93320588	1000	+	.	gene_id "MSTRG.199600"; transcript_id "MSTRG.199600.294"; exon_number "15";
chr9	StringTie	transcript	93263266	93320588	1000	+	.	gene_id "MSTRG.199600"; transcript_id "MSTRG.199600.295";
chr9	StringTie	exon	93263266	93263324	1000	+	.	gene_id "MSTRG.199600"; transcript_id "MSTRG.199600.295"; exon_number "1";
chr9	StringTie	exon	93263566	93263734	1000	+	.	gene_id "MSTRG.199600"; transcript_id "MSTRG.199600.295"; exon_number "2";
chr9	StringTie	exon	93263917	93264033	1000	+	.	gene_id "MSTRG.199600"; transcript_id "MSTRG.199600.295"; exon_number "3";
chr9	StringTie	exon	93267746	93267916	1000	+	.	gene_id "MSTRG.199600"; transcript_id "MSTRG.199600.295"; exon_number "4";
chr9	StringTie	exon	93268020	93268065	1000	+	.	gene_id "MSTRG.199600"; transcript_id "MSTRG.199600.295"; exon_number "5";
chr9	StringTie	exon	93268627	93268746	1000	+	.	gene_id "MSTRG.199600"; transcript_id "MSTRG.199600.295"; exon_number "6";
chr9	StringTie	exon	93288788	93289620	1000	+	.	gene_id "MSTRG.199600"; transcript_id "MSTRG.199600.295"; exon_number "7";
chr9	StringTie	exon	93289978	93290047	1000	+	.	gene_id "MSTRG.199600"; transcript_id "MSTRG.199600.295"; exon_number "8";
chr9	StringTie	exon	93292308	93292396	1000	+	.	gene_id "MSTRG.199600"; transcript_id "MSTRG.199600.295"; exon_number "9";
chr9	StringTie	exon	93292491	93293173	1000	+	.	gene_id "MSTRG.199600"; transcript_id "MSTRG.199600.295"; exon_number "10";
chr9	StringTie	exon	93297853	93298067	1000	+	.	gene_id "MSTRG.199600"; transcript_id "MSTRG.199600.295"; exon_number "11";
chr9	StringTie	exon	93299070	93299261	1000	+	.	gene_id "MSTRG.199600"; transcript_id "MSTRG.199600.295"; exon_number "12";
chr9	StringTie	exon	93308328	93308584	1000	+	.	gene_id "MSTRG.199600"; transcript_id "MSTRG.199600.295"; exon_number "13";
chr9	StringTie	exon	93316719	93316797	1000	+	.	gene_id "MSTRG.199600"; transcript_id "MSTRG.199600.295"; exon_number "14";
chr9	StringTie	exon	93317520	93317631	1000	+	.	gene_id "MSTRG.199600"; transcript_id "MSTRG.199600.295"; exon_number "15";
chr9	StringTie	exon	93320367	93320588	1000	+	.	gene_id "MSTRG.199600"; transcript_id "MSTRG.199600.295"; exon_number "16";
chr9	StringTie	transcript	93263266	93320603	1000	+	.	gene_id "MSTRG.199600"; transcript_id "MSTRG.199600.296";
chr9	StringTie	exon	93263266	93263324	1000	+	.	gene_id "MSTRG.199600"; transcript_id "MSTRG.199600.296"; exon_number "1";
chr9	StringTie	exon	93263566	93263734	1000	+	.	gene_id "MSTRG.199600"; transcript_id "MSTRG.199600.296"; exon_number "2";
chr9	StringTie	exon	93263917	93264033	1000	+	.	gene_id "MSTRG.199600"; transcript_id "MSTRG.199600.296"; exon_number "3";
chr9	StringTie	exon	93267746	93267916	1000	+	.	gene_id "MSTRG.199600"; transcript_id "MSTRG.199600.296"; exon_number "4";
chr9	StringTie	exon	93268020	93268065	1000	+	.	gene_id "MSTRG.199600"; transcript_id "MSTRG.199600.296"; exon_number "5";
chr9	StringTie	exon	93268627	93268746	1000	+	.	gene_id "MSTRG.199600"; transcript_id "MSTRG.199600.296"; exon_number "6";
chr9	StringTie	exon	93288788	93289620	1000	+	.	gene_id "MSTRG.199600"; transcript_id "MSTRG.199600.296"; exon_number "7";
chr9	StringTie	exon	93289978	93290047	1000	+	.	gene_id "MSTRG.199600"; transcript_id "MSTRG.199600.296"; exon_number "8";
chr9	StringTie	exon	93292311	93292396	1000	+	.	gene_id "MSTRG.199600"; transcript_id "MSTRG.199600.296"; exon_number "9";
chr9	StringTie	exon	93292491	93293173	1000	+	.	gene_id "MSTRG.199600"; transcript_id "MSTRG.199600.296"; exon_number "10";
chr9	StringTie	exon	93297853	93298067	1000	+	.	gene_id "MSTRG.199600"; transcript_id "MSTRG.199600.296"; exon_number "11";
chr9	StringTie	exon	93299070	93299261	1000	+	.	gene_id "MSTRG.199600"; transcript_id "MSTRG.199600.296"; exon_number "12";
chr9	StringTie	exon	93306777	93306821	1000	+	.	gene_id "MSTRG.199600"; transcript_id "MSTRG.199600.296"; exon_number "13";
chr9	StringTie	exon	93308328	93308584	1000	+	.	gene_id "MSTRG.199600"; transcript_id "MSTRG.199600.296"; exon_number "14";
chr9	StringTie	exon	93317520	93317631	1000	+	.	gene_id "MSTRG.199600"; transcript_id "MSTRG.199600.296"; exon_number "15";
chr9	StringTie	exon	93320367	93320603	1000	+	.	gene_id "MSTRG.199600"; transcript_id "MSTRG.199600.296"; exon_number "16";
chr9	StringTie	transcript	93267020	93320585	1000	+	.	gene_id "MSTRG.199600"; transcript_id "MSTRG.199600.299";
chr9	StringTie	exon	93267020	93267244	1000	+	.	gene_id "MSTRG.199600"; transcript_id "MSTRG.199600.299"; exon_number "1";
chr9	StringTie	exon	93267746	93268065	1000	+	.	gene_id "MSTRG.199600"; transcript_id "MSTRG.199600.299"; exon_number "2";
chr9	StringTie	exon	93268627	93268746	1000	+	.	gene_id "MSTRG.199600"; transcript_id "MSTRG.199600.299"; exon_number "3";
chr9	StringTie	exon	93288788	93289620	1000	+	.	gene_id "MSTRG.199600"; transcript_id "MSTRG.199600.299"; exon_number "4";
chr9	StringTie	exon	93289978	93290047	1000	+	.	gene_id "MSTRG.199600"; transcript_id "MSTRG.199600.299"; exon_number "5";
chr9	StringTie	exon	93292308	93292396	1000	+	.	gene_id "MSTRG.199600"; transcript_id "MSTRG.199600.299"; exon_number "6";
chr9	StringTie	exon	93292491	93293173	1000	+	.	gene_id "MSTRG.199600"; transcript_id "MSTRG.199600.299"; exon_number "7";
chr9	StringTie	exon	93297853	93298067	1000	+	.	gene_id "MSTRG.199600"; transcript_id "MSTRG.199600.299"; exon_number "8";
chr9	StringTie	exon	93299070	93299261	1000	+	.	gene_id "MSTRG.199600"; transcript_id "MSTRG.199600.299"; exon_number "9";
chr9	StringTie	exon	93300051	93308584	1000	+	.	gene_id "MSTRG.199600"; transcript_id "MSTRG.199600.299"; exon_number "10";
chr9	StringTie	exon	93317520	93317631	1000	+	.	gene_id "MSTRG.199600"; transcript_id "MSTRG.199600.299"; exon_number "11";
chr9	StringTie	exon	93320367	93320585	1000	+	.	gene_id "MSTRG.199600"; transcript_id "MSTRG.199600.299"; exon_number "12";
chr9	StringTie	transcript	93184144	93196179	1000	+	.	gene_id "MSTRG.199600"; transcript_id "MSTRG.199600.3";
chr9	StringTie	exon	93184144	93184385	1000	+	.	gene_id "MSTRG.199600"; transcript_id "MSTRG.199600.3"; exon_number "1";
chr9	StringTie	exon	93184928	93185610	1000	+	.	gene_id "MSTRG.199600"; transcript_id "MSTRG.199600.3"; exon_number "2";
chr9	StringTie	exon	93188297	93196179	1000	+	.	gene_id "MSTRG.199600"; transcript_id "MSTRG.199600.3"; exon_number "3";
chr9	StringTie	transcript	93184930	93321095	1000	+	.	gene_id "MSTRG.199600"; transcript_id "MSTRG.199600.30";
chr9	StringTie	exon	93184930	93185610	1000	+	.	gene_id "MSTRG.199600"; transcript_id "MSTRG.199600.30"; exon_number "1";
chr9	StringTie	exon	93229696	93229868	1000	+	.	gene_id "MSTRG.199600"; transcript_id "MSTRG.199600.30"; exon_number "2";
chr9	StringTie	exon	93230888	93231108	1000	+	.	gene_id "MSTRG.199600"; transcript_id "MSTRG.199600.30"; exon_number "3";
chr9	StringTie	exon	93234808	93234965	1000	+	.	gene_id "MSTRG.199600"; transcript_id "MSTRG.199600.30"; exon_number "4";
chr9	StringTie	exon	93238233	93238321	1000	+	.	gene_id "MSTRG.199600"; transcript_id "MSTRG.199600.30"; exon_number "5";
chr9	StringTie	exon	93239757	93239976	1000	+	.	gene_id "MSTRG.199600"; transcript_id "MSTRG.199600.30"; exon_number "6";
chr9	StringTie	exon	93247543	93247834	1000	+	.	gene_id "MSTRG.199600"; transcript_id "MSTRG.199600.30"; exon_number "7";
chr9	StringTie	exon	93252883	93253082	1000	+	.	gene_id "MSTRG.199600"; transcript_id "MSTRG.199600.30"; exon_number "8";
chr9	StringTie	exon	93256299	93256454	1000	+	.	gene_id "MSTRG.199600"; transcript_id "MSTRG.199600.30"; exon_number "9";
chr9	StringTie	exon	93256948	93257139	1000	+	.	gene_id "MSTRG.199600"; transcript_id "MSTRG.199600.30"; exon_number "10";
chr9	StringTie	exon	93258931	93259614	1000	+	.	gene_id "MSTRG.199600"; transcript_id "MSTRG.199600.30"; exon_number "11";
chr9	StringTie	exon	93261814	93262107	1000	+	.	gene_id "MSTRG.199600"; transcript_id "MSTRG.199600.30"; exon_number "12";
chr9	StringTie	exon	93262670	93262719	1000	+	.	gene_id "MSTRG.199600"; transcript_id "MSTRG.199600.30"; exon_number "13";
chr9	StringTie	exon	93263566	93263734	1000	+	.	gene_id "MSTRG.199600"; transcript_id "MSTRG.199600.30"; exon_number "14";
chr9	StringTie	exon	93263917	93264033	1000	+	.	gene_id "MSTRG.199600"; transcript_id "MSTRG.199600.30"; exon_number "15";
chr9	StringTie	exon	93267746	93267916	1000	+	.	gene_id "MSTRG.199600"; transcript_id "MSTRG.199600.30"; exon_number "16";
chr9	StringTie	exon	93268020	93268065	1000	+	.	gene_id "MSTRG.199600"; transcript_id "MSTRG.199600.30"; exon_number "17";
chr9	StringTie	exon	93268627	93268746	1000	+	.	gene_id "MSTRG.199600"; transcript_id "MSTRG.199600.30"; exon_number "18";
chr9	StringTie	exon	93268840	93268950	1000	+	.	gene_id "MSTRG.199600"; transcript_id "MSTRG.199600.30"; exon_number "19";
chr9	StringTie	exon	93288788	93289620	1000	+	.	gene_id "MSTRG.199600"; transcript_id "MSTRG.199600.30"; exon_number "20";
chr9	StringTie	exon	93289978	93290047	1000	+	.	gene_id "MSTRG.199600"; transcript_id "MSTRG.199600.30"; exon_number "21";
chr9	StringTie	exon	93292311	93292396	1000	+	.	gene_id "MSTRG.199600"; transcript_id "MSTRG.199600.30"; exon_number "22";
chr9	StringTie	exon	93292491	93293173	1000	+	.	gene_id "MSTRG.199600"; transcript_id "MSTRG.199600.30"; exon_number "23";
chr9	StringTie	exon	93297853	93298067	1000	+	.	gene_id "MSTRG.199600"; transcript_id "MSTRG.199600.30"; exon_number "24";
chr9	StringTie	exon	93299070	93299261	1000	+	.	gene_id "MSTRG.199600"; transcript_id "MSTRG.199600.30"; exon_number "25";
chr9	StringTie	exon	93306777	93306821	1000	+	.	gene_id "MSTRG.199600"; transcript_id "MSTRG.199600.30"; exon_number "26";
chr9	StringTie	exon	93308328	93308584	1000	+	.	gene_id "MSTRG.199600"; transcript_id "MSTRG.199600.30"; exon_number "27";
chr9	StringTie	exon	93317520	93317631	1000	+	.	gene_id "MSTRG.199600"; transcript_id "MSTRG.199600.30"; exon_number "28";
chr9	StringTie	exon	93320367	93321095	1000	+	.	gene_id "MSTRG.199600"; transcript_id "MSTRG.199600.30"; exon_number "29";
chr9	StringTie	transcript	93267020	93320572	1000	+	.	gene_id "MSTRG.199600"; transcript_id "MSTRG.199600.300";
chr9	StringTie	exon	93267020	93267244	1000	+	.	gene_id "MSTRG.199600"; transcript_id "MSTRG.199600.300"; exon_number "1";
chr9	StringTie	exon	93267746	93267916	1000	+	.	gene_id "MSTRG.199600"; transcript_id "MSTRG.199600.300"; exon_number "2";
chr9	StringTie	exon	93268020	93268065	1000	+	.	gene_id "MSTRG.199600"; transcript_id "MSTRG.199600.300"; exon_number "3";
chr9	StringTie	exon	93268627	93268746	1000	+	.	gene_id "MSTRG.199600"; transcript_id "MSTRG.199600.300"; exon_number "4";
chr9	StringTie	exon	93288788	93289485	1000	+	.	gene_id "MSTRG.199600"; transcript_id "MSTRG.199600.300"; exon_number "5";
chr9	StringTie	exon	93289978	93290047	1000	+	.	gene_id "MSTRG.199600"; transcript_id "MSTRG.199600.300"; exon_number "6";
chr9	StringTie	exon	93292311	93292396	1000	+	.	gene_id "MSTRG.199600"; transcript_id "MSTRG.199600.300"; exon_number "7";
chr9	StringTie	exon	93292491	93293173	1000	+	.	gene_id "MSTRG.199600"; transcript_id "MSTRG.199600.300"; exon_number "8";
chr9	StringTie	exon	93297853	93298067	1000	+	.	gene_id "MSTRG.199600"; transcript_id "MSTRG.199600.300"; exon_number "9";
chr9	StringTie	exon	93306777	93306821	1000	+	.	gene_id "MSTRG.199600"; transcript_id "MSTRG.199600.300"; exon_number "10";
chr9	StringTie	exon	93308328	93308584	1000	+	.	gene_id "MSTRG.199600"; transcript_id "MSTRG.199600.300"; exon_number "11";
chr9	StringTie	exon	93317520	93317631	1000	+	.	gene_id "MSTRG.199600"; transcript_id "MSTRG.199600.300"; exon_number "12";
chr9	StringTie	exon	93317873	93320572	1000	+	.	gene_id "MSTRG.199600"; transcript_id "MSTRG.199600.300"; exon_number "13";
chr9	StringTie	transcript	93267020	93320599	1000	+	.	gene_id "MSTRG.199600"; transcript_id "MSTRG.199600.301";
chr9	StringTie	exon	93267020	93267244	1000	+	.	gene_id "MSTRG.199600"; transcript_id "MSTRG.199600.301"; exon_number "1";
chr9	StringTie	exon	93267746	93268746	1000	+	.	gene_id "MSTRG.199600"; transcript_id "MSTRG.199600.301"; exon_number "2";
chr9	StringTie	exon	93288788	93289620	1000	+	.	gene_id "MSTRG.199600"; transcript_id "MSTRG.199600.301"; exon_number "3";
chr9	StringTie	exon	93289978	93290047	1000	+	.	gene_id "MSTRG.199600"; transcript_id "MSTRG.199600.301"; exon_number "4";
chr9	StringTie	exon	93292311	93292396	1000	+	.	gene_id "MSTRG.199600"; transcript_id "MSTRG.199600.301"; exon_number "5";
chr9	StringTie	exon	93292491	93293173	1000	+	.	gene_id "MSTRG.199600"; transcript_id "MSTRG.199600.301"; exon_number "6";
chr9	StringTie	exon	93297853	93298067	1000	+	.	gene_id "MSTRG.199600"; transcript_id "MSTRG.199600.301"; exon_number "7";
chr9	StringTie	exon	93299070	93299261	1000	+	.	gene_id "MSTRG.199600"; transcript_id "MSTRG.199600.301"; exon_number "8";
chr9	StringTie	exon	93300051	93300149	1000	+	.	gene_id "MSTRG.199600"; transcript_id "MSTRG.199600.301"; exon_number "9";
chr9	StringTie	exon	93306777	93306821	1000	+	.	gene_id "MSTRG.199600"; transcript_id "MSTRG.199600.301"; exon_number "10";
chr9	StringTie	exon	93308328	93308584	1000	+	.	gene_id "MSTRG.199600"; transcript_id "MSTRG.199600.301"; exon_number "11";
chr9	StringTie	exon	93317520	93317631	1000	+	.	gene_id "MSTRG.199600"; transcript_id "MSTRG.199600.301"; exon_number "12";
chr9	StringTie	exon	93317873	93320599	1000	+	.	gene_id "MSTRG.199600"; transcript_id "MSTRG.199600.301"; exon_number "13";
chr9	StringTie	transcript	93287543	93320559	1000	+	.	gene_id "MSTRG.199600"; transcript_id "MSTRG.199600.303";
chr9	StringTie	exon	93287543	93287572	1000	+	.	gene_id "MSTRG.199600"; transcript_id "MSTRG.199600.303"; exon_number "1";
chr9	StringTie	exon	93288788	93289620	1000	+	.	gene_id "MSTRG.199600"; transcript_id "MSTRG.199600.303"; exon_number "2";
chr9	StringTie	exon	93289978	93290047	1000	+	.	gene_id "MSTRG.199600"; transcript_id "MSTRG.199600.303"; exon_number "3";
chr9	StringTie	exon	93292308	93292396	1000	+	.	gene_id "MSTRG.199600"; transcript_id "MSTRG.199600.303"; exon_number "4";
chr9	StringTie	exon	93292491	93293173	1000	+	.	gene_id "MSTRG.199600"; transcript_id "MSTRG.199600.303"; exon_number "5";
chr9	StringTie	exon	93297853	93298067	1000	+	.	gene_id "MSTRG.199600"; transcript_id "MSTRG.199600.303"; exon_number "6";
chr9	StringTie	exon	93299070	93299261	1000	+	.	gene_id "MSTRG.199600"; transcript_id "MSTRG.199600.303"; exon_number "7";
chr9	StringTie	exon	93308328	93308584	1000	+	.	gene_id "MSTRG.199600"; transcript_id "MSTRG.199600.303"; exon_number "8";
chr9	StringTie	exon	93317520	93317631	1000	+	.	gene_id "MSTRG.199600"; transcript_id "MSTRG.199600.303"; exon_number "9";
chr9	StringTie	exon	93320367	93320559	1000	+	.	gene_id "MSTRG.199600"; transcript_id "MSTRG.199600.303"; exon_number "10";
chr9	StringTie	transcript	93288652	93320683	1000	+	.	gene_id "MSTRG.199600"; transcript_id "MSTRG.199600.304";
chr9	StringTie	exon	93288652	93288702	1000	+	.	gene_id "MSTRG.199600"; transcript_id "MSTRG.199600.304"; exon_number "1";
chr9	StringTie	exon	93288788	93289620	1000	+	.	gene_id "MSTRG.199600"; transcript_id "MSTRG.199600.304"; exon_number "2";
chr9	StringTie	exon	93289978	93290047	1000	+	.	gene_id "MSTRG.199600"; transcript_id "MSTRG.199600.304"; exon_number "3";
chr9	StringTie	exon	93292308	93292396	1000	+	.	gene_id "MSTRG.199600"; transcript_id "MSTRG.199600.304"; exon_number "4";
chr9	StringTie	exon	93292491	93293173	1000	+	.	gene_id "MSTRG.199600"; transcript_id "MSTRG.199600.304"; exon_number "5";
chr9	StringTie	exon	93297853	93298067	1000	+	.	gene_id "MSTRG.199600"; transcript_id "MSTRG.199600.304"; exon_number "6";
chr9	StringTie	exon	93299070	93299261	1000	+	.	gene_id "MSTRG.199600"; transcript_id "MSTRG.199600.304"; exon_number "7";
chr9	StringTie	exon	93308328	93308584	1000	+	.	gene_id "MSTRG.199600"; transcript_id "MSTRG.199600.304"; exon_number "8";
chr9	StringTie	exon	93317520	93317631	1000	+	.	gene_id "MSTRG.199600"; transcript_id "MSTRG.199600.304"; exon_number "9";
chr9	StringTie	exon	93320367	93320683	1000	+	.	gene_id "MSTRG.199600"; transcript_id "MSTRG.199600.304"; exon_number "10";
chr9	StringTie	transcript	93288761	93319212	1000	+	.	gene_id "MSTRG.199600"; transcript_id "MSTRG.199600.305";
chr9	StringTie	exon	93288761	93289620	1000	+	.	gene_id "MSTRG.199600"; transcript_id "MSTRG.199600.305"; exon_number "1";
chr9	StringTie	exon	93289978	93290047	1000	+	.	gene_id "MSTRG.199600"; transcript_id "MSTRG.199600.305"; exon_number "2";
chr9	StringTie	exon	93292308	93292396	1000	+	.	gene_id "MSTRG.199600"; transcript_id "MSTRG.199600.305"; exon_number "3";
chr9	StringTie	exon	93292491	93293173	1000	+	.	gene_id "MSTRG.199600"; transcript_id "MSTRG.199600.305"; exon_number "4";
chr9	StringTie	exon	93297853	93298067	1000	+	.	gene_id "MSTRG.199600"; transcript_id "MSTRG.199600.305"; exon_number "5";
chr9	StringTie	exon	93299070	93299261	1000	+	.	gene_id "MSTRG.199600"; transcript_id "MSTRG.199600.305"; exon_number "6";
chr9	StringTie	exon	93307131	93307195	1000	+	.	gene_id "MSTRG.199600"; transcript_id "MSTRG.199600.305"; exon_number "7";
chr9	StringTie	exon	93308328	93308584	1000	+	.	gene_id "MSTRG.199600"; transcript_id "MSTRG.199600.305"; exon_number "8";
chr9	StringTie	exon	93317520	93319212	1000	+	.	gene_id "MSTRG.199600"; transcript_id "MSTRG.199600.305"; exon_number "9";
chr9	StringTie	transcript	93288761	93319212	1000	+	.	gene_id "MSTRG.199600"; transcript_id "MSTRG.199600.306";
chr9	StringTie	exon	93288761	93289620	1000	+	.	gene_id "MSTRG.199600"; transcript_id "MSTRG.199600.306"; exon_number "1";
chr9	StringTie	exon	93289978	93290047	1000	+	.	gene_id "MSTRG.199600"; transcript_id "MSTRG.199600.306"; exon_number "2";
chr9	StringTie	exon	93292311	93292396	1000	+	.	gene_id "MSTRG.199600"; transcript_id "MSTRG.199600.306"; exon_number "3";
chr9	StringTie	exon	93292491	93293173	1000	+	.	gene_id "MSTRG.199600"; transcript_id "MSTRG.199600.306"; exon_number "4";
chr9	StringTie	exon	93297853	93298067	1000	+	.	gene_id "MSTRG.199600"; transcript_id "MSTRG.199600.306"; exon_number "5";
chr9	StringTie	exon	93299070	93299261	1000	+	.	gene_id "MSTRG.199600"; transcript_id "MSTRG.199600.306"; exon_number "6";
chr9	StringTie	exon	93300051	93300149	1000	+	.	gene_id "MSTRG.199600"; transcript_id "MSTRG.199600.306"; exon_number "7";
chr9	StringTie	exon	93306777	93306821	1000	+	.	gene_id "MSTRG.199600"; transcript_id "MSTRG.199600.306"; exon_number "8";
chr9	StringTie	exon	93307131	93307195	1000	+	.	gene_id "MSTRG.199600"; transcript_id "MSTRG.199600.306"; exon_number "9";
chr9	StringTie	exon	93308328	93308584	1000	+	.	gene_id "MSTRG.199600"; transcript_id "MSTRG.199600.306"; exon_number "10";
chr9	StringTie	exon	93317520	93317631	1000	+	.	gene_id "MSTRG.199600"; transcript_id "MSTRG.199600.306"; exon_number "11";
chr9	StringTie	exon	93318028	93319212	1000	+	.	gene_id "MSTRG.199600"; transcript_id "MSTRG.199600.306"; exon_number "12";
chr9	StringTie	transcript	93288771	93319315	1000	+	.	gene_id "MSTRG.199600"; transcript_id "MSTRG.199600.307";
chr9	StringTie	exon	93288771	93289485	1000	+	.	gene_id "MSTRG.199600"; transcript_id "MSTRG.199600.307"; exon_number "1";
chr9	StringTie	exon	93289978	93290047	1000	+	.	gene_id "MSTRG.199600"; transcript_id "MSTRG.199600.307"; exon_number "2";
chr9	StringTie	exon	93292311	93292396	1000	+	.	gene_id "MSTRG.199600"; transcript_id "MSTRG.199600.307"; exon_number "3";
chr9	StringTie	exon	93292491	93293173	1000	+	.	gene_id "MSTRG.199600"; transcript_id "MSTRG.199600.307"; exon_number "4";
chr9	StringTie	exon	93297853	93298067	1000	+	.	gene_id "MSTRG.199600"; transcript_id "MSTRG.199600.307"; exon_number "5";
chr9	StringTie	exon	93306777	93306821	1000	+	.	gene_id "MSTRG.199600"; transcript_id "MSTRG.199600.307"; exon_number "6";
chr9	StringTie	exon	93308328	93308584	1000	+	.	gene_id "MSTRG.199600"; transcript_id "MSTRG.199600.307"; exon_number "7";
chr9	StringTie	exon	93317520	93317631	1000	+	.	gene_id "MSTRG.199600"; transcript_id "MSTRG.199600.307"; exon_number "8";
chr9	StringTie	exon	93318028	93319315	1000	+	.	gene_id "MSTRG.199600"; transcript_id "MSTRG.199600.307"; exon_number "9";
chr9	StringTie	transcript	93288771	93320572	1000	+	.	gene_id "MSTRG.199600"; transcript_id "MSTRG.199600.308";
chr9	StringTie	exon	93288771	93289485	1000	+	.	gene_id "MSTRG.199600"; transcript_id "MSTRG.199600.308"; exon_number "1";
chr9	StringTie	exon	93289978	93290047	1000	+	.	gene_id "MSTRG.199600"; transcript_id "MSTRG.199600.308"; exon_number "2";
chr9	StringTie	exon	93292311	93292396	1000	+	.	gene_id "MSTRG.199600"; transcript_id "MSTRG.199600.308"; exon_number "3";
chr9	StringTie	exon	93292491	93293173	1000	+	.	gene_id "MSTRG.199600"; transcript_id "MSTRG.199600.308"; exon_number "4";
chr9	StringTie	exon	93297853	93298067	1000	+	.	gene_id "MSTRG.199600"; transcript_id "MSTRG.199600.308"; exon_number "5";
chr9	StringTie	exon	93299070	93299261	1000	+	.	gene_id "MSTRG.199600"; transcript_id "MSTRG.199600.308"; exon_number "6";
chr9	StringTie	exon	93300051	93300149	1000	+	.	gene_id "MSTRG.199600"; transcript_id "MSTRG.199600.308"; exon_number "7";
chr9	StringTie	exon	93306777	93306821	1000	+	.	gene_id "MSTRG.199600"; transcript_id "MSTRG.199600.308"; exon_number "8";
chr9	StringTie	exon	93308328	93308584	1000	+	.	gene_id "MSTRG.199600"; transcript_id "MSTRG.199600.308"; exon_number "9";
chr9	StringTie	exon	93317520	93317631	1000	+	.	gene_id "MSTRG.199600"; transcript_id "MSTRG.199600.308"; exon_number "10";
chr9	StringTie	exon	93320367	93320572	1000	+	.	gene_id "MSTRG.199600"; transcript_id "MSTRG.199600.308"; exon_number "11";
chr9	StringTie	transcript	93288786	93320588	1000	+	.	gene_id "MSTRG.199600"; transcript_id "MSTRG.199600.309";
chr9	StringTie	exon	93288786	93289620	1000	+	.	gene_id "MSTRG.199600"; transcript_id "MSTRG.199600.309"; exon_number "1";
chr9	StringTie	exon	93289978	93290047	1000	+	.	gene_id "MSTRG.199600"; transcript_id "MSTRG.199600.309"; exon_number "2";
chr9	StringTie	exon	93292308	93292396	1000	+	.	gene_id "MSTRG.199600"; transcript_id "MSTRG.199600.309"; exon_number "3";
chr9	StringTie	exon	93292491	93293173	1000	+	.	gene_id "MSTRG.199600"; transcript_id "MSTRG.199600.309"; exon_number "4";
chr9	StringTie	exon	93297853	93298067	1000	+	.	gene_id "MSTRG.199600"; transcript_id "MSTRG.199600.309"; exon_number "5";
chr9	StringTie	exon	93299070	93299261	1000	+	.	gene_id "MSTRG.199600"; transcript_id "MSTRG.199600.309"; exon_number "6";
chr9	StringTie	exon	93300051	93300149	1000	+	.	gene_id "MSTRG.199600"; transcript_id "MSTRG.199600.309"; exon_number "7";
chr9	StringTie	exon	93306777	93307195	1000	+	.	gene_id "MSTRG.199600"; transcript_id "MSTRG.199600.309"; exon_number "8";
chr9	StringTie	exon	93308328	93308584	1000	+	.	gene_id "MSTRG.199600"; transcript_id "MSTRG.199600.309"; exon_number "9";
chr9	StringTie	exon	93317520	93317631	1000	+	.	gene_id "MSTRG.199600"; transcript_id "MSTRG.199600.309"; exon_number "10";
chr9	StringTie	exon	93320367	93320588	1000	+	.	gene_id "MSTRG.199600"; transcript_id "MSTRG.199600.309"; exon_number "11";
chr9	StringTie	transcript	93184930	93319193	1000	+	.	gene_id "MSTRG.199600"; transcript_id "MSTRG.199600.31";
chr9	StringTie	exon	93184930	93185610	1000	+	.	gene_id "MSTRG.199600"; transcript_id "MSTRG.199600.31"; exon_number "1";
chr9	StringTie	exon	93229696	93229868	1000	+	.	gene_id "MSTRG.199600"; transcript_id "MSTRG.199600.31"; exon_number "2";
chr9	StringTie	exon	93230888	93231108	1000	+	.	gene_id "MSTRG.199600"; transcript_id "MSTRG.199600.31"; exon_number "3";
chr9	StringTie	exon	93234808	93234965	1000	+	.	gene_id "MSTRG.199600"; transcript_id "MSTRG.199600.31"; exon_number "4";
chr9	StringTie	exon	93238233	93238321	1000	+	.	gene_id "MSTRG.199600"; transcript_id "MSTRG.199600.31"; exon_number "5";
chr9	StringTie	exon	93239757	93239976	1000	+	.	gene_id "MSTRG.199600"; transcript_id "MSTRG.199600.31"; exon_number "6";
chr9	StringTie	exon	93247543	93247834	1000	+	.	gene_id "MSTRG.199600"; transcript_id "MSTRG.199600.31"; exon_number "7";
chr9	StringTie	exon	93252883	93253082	1000	+	.	gene_id "MSTRG.199600"; transcript_id "MSTRG.199600.31"; exon_number "8";
chr9	StringTie	exon	93256299	93256454	1000	+	.	gene_id "MSTRG.199600"; transcript_id "MSTRG.199600.31"; exon_number "9";
chr9	StringTie	exon	93256948	93257139	1000	+	.	gene_id "MSTRG.199600"; transcript_id "MSTRG.199600.31"; exon_number "10";
chr9	StringTie	exon	93258931	93259614	1000	+	.	gene_id "MSTRG.199600"; transcript_id "MSTRG.199600.31"; exon_number "11";
chr9	StringTie	exon	93261814	93262107	1000	+	.	gene_id "MSTRG.199600"; transcript_id "MSTRG.199600.31"; exon_number "12";
chr9	StringTie	exon	93262670	93262719	1000	+	.	gene_id "MSTRG.199600"; transcript_id "MSTRG.199600.31"; exon_number "13";
chr9	StringTie	exon	93263566	93263734	1000	+	.	gene_id "MSTRG.199600"; transcript_id "MSTRG.199600.31"; exon_number "14";
chr9	StringTie	exon	93263917	93264033	1000	+	.	gene_id "MSTRG.199600"; transcript_id "MSTRG.199600.31"; exon_number "15";
chr9	StringTie	exon	93267746	93267916	1000	+	.	gene_id "MSTRG.199600"; transcript_id "MSTRG.199600.31"; exon_number "16";
chr9	StringTie	exon	93268020	93268065	1000	+	.	gene_id "MSTRG.199600"; transcript_id "MSTRG.199600.31"; exon_number "17";
chr9	StringTie	exon	93268627	93268746	1000	+	.	gene_id "MSTRG.199600"; transcript_id "MSTRG.199600.31"; exon_number "18";
chr9	StringTie	exon	93268840	93268950	1000	+	.	gene_id "MSTRG.199600"; transcript_id "MSTRG.199600.31"; exon_number "19";
chr9	StringTie	exon	93288788	93289620	1000	+	.	gene_id "MSTRG.199600"; transcript_id "MSTRG.199600.31"; exon_number "20";
chr9	StringTie	exon	93289978	93290047	1000	+	.	gene_id "MSTRG.199600"; transcript_id "MSTRG.199600.31"; exon_number "21";
chr9	StringTie	exon	93292311	93292396	1000	+	.	gene_id "MSTRG.199600"; transcript_id "MSTRG.199600.31"; exon_number "22";
chr9	StringTie	exon	93292491	93293173	1000	+	.	gene_id "MSTRG.199600"; transcript_id "MSTRG.199600.31"; exon_number "23";
chr9	StringTie	exon	93297853	93298067	1000	+	.	gene_id "MSTRG.199600"; transcript_id "MSTRG.199600.31"; exon_number "24";
chr9	StringTie	exon	93299070	93299261	1000	+	.	gene_id "MSTRG.199600"; transcript_id "MSTRG.199600.31"; exon_number "25";
chr9	StringTie	exon	93308328	93308584	1000	+	.	gene_id "MSTRG.199600"; transcript_id "MSTRG.199600.31"; exon_number "26";
chr9	StringTie	exon	93317520	93317631	1000	+	.	gene_id "MSTRG.199600"; transcript_id "MSTRG.199600.31"; exon_number "27";
chr9	StringTie	exon	93318028	93319193	1000	+	.	gene_id "MSTRG.199600"; transcript_id "MSTRG.199600.31"; exon_number "28";
chr9	StringTie	transcript	93288787	93320572	1000	+	.	gene_id "MSTRG.199600"; transcript_id "MSTRG.199600.310";
chr9	StringTie	exon	93288787	93289620	1000	+	.	gene_id "MSTRG.199600"; transcript_id "MSTRG.199600.310"; exon_number "1";
chr9	StringTie	exon	93289978	93290047	1000	+	.	gene_id "MSTRG.199600"; transcript_id "MSTRG.199600.310"; exon_number "2";
chr9	StringTie	exon	93292308	93292396	1000	+	.	gene_id "MSTRG.199600"; transcript_id "MSTRG.199600.310"; exon_number "3";
chr9	StringTie	exon	93292491	93293173	1000	+	.	gene_id "MSTRG.199600"; transcript_id "MSTRG.199600.310"; exon_number "4";
chr9	StringTie	exon	93297853	93298067	1000	+	.	gene_id "MSTRG.199600"; transcript_id "MSTRG.199600.310"; exon_number "5";
chr9	StringTie	exon	93308328	93308584	1000	+	.	gene_id "MSTRG.199600"; transcript_id "MSTRG.199600.310"; exon_number "6";
chr9	StringTie	exon	93317520	93317631	1000	+	.	gene_id "MSTRG.199600"; transcript_id "MSTRG.199600.310"; exon_number "7";
chr9	StringTie	exon	93319912	93320109	1000	+	.	gene_id "MSTRG.199600"; transcript_id "MSTRG.199600.310"; exon_number "8";
chr9	StringTie	exon	93320367	93320572	1000	+	.	gene_id "MSTRG.199600"; transcript_id "MSTRG.199600.310"; exon_number "9";
chr9	StringTie	transcript	93288788	93319233	1000	+	.	gene_id "MSTRG.199600"; transcript_id "MSTRG.199600.311";
chr9	StringTie	exon	93288788	93289620	1000	+	.	gene_id "MSTRG.199600"; transcript_id "MSTRG.199600.311"; exon_number "1";
chr9	StringTie	exon	93289978	93290047	1000	+	.	gene_id "MSTRG.199600"; transcript_id "MSTRG.199600.311"; exon_number "2";
chr9	StringTie	exon	93292311	93292396	1000	+	.	gene_id "MSTRG.199600"; transcript_id "MSTRG.199600.311"; exon_number "3";
chr9	StringTie	exon	93292491	93293173	1000	+	.	gene_id "MSTRG.199600"; transcript_id "MSTRG.199600.311"; exon_number "4";
chr9	StringTie	exon	93297853	93298067	1000	+	.	gene_id "MSTRG.199600"; transcript_id "MSTRG.199600.311"; exon_number "5";
chr9	StringTie	exon	93306777	93307195	1000	+	.	gene_id "MSTRG.199600"; transcript_id "MSTRG.199600.311"; exon_number "6";
chr9	StringTie	exon	93308328	93308584	1000	+	.	gene_id "MSTRG.199600"; transcript_id "MSTRG.199600.311"; exon_number "7";
chr9	StringTie	exon	93317520	93317631	1000	+	.	gene_id "MSTRG.199600"; transcript_id "MSTRG.199600.311"; exon_number "8";
chr9	StringTie	exon	93317873	93319233	1000	+	.	gene_id "MSTRG.199600"; transcript_id "MSTRG.199600.311"; exon_number "9";
chr9	StringTie	transcript	93288788	93319351	1000	+	.	gene_id "MSTRG.199600"; transcript_id "MSTRG.199600.312";
chr9	StringTie	exon	93288788	93289620	1000	+	.	gene_id "MSTRG.199600"; transcript_id "MSTRG.199600.312"; exon_number "1";
chr9	StringTie	exon	93289978	93290047	1000	+	.	gene_id "MSTRG.199600"; transcript_id "MSTRG.199600.312"; exon_number "2";
chr9	StringTie	exon	93292308	93292396	1000	+	.	gene_id "MSTRG.199600"; transcript_id "MSTRG.199600.312"; exon_number "3";
chr9	StringTie	exon	93292491	93293173	1000	+	.	gene_id "MSTRG.199600"; transcript_id "MSTRG.199600.312"; exon_number "4";
chr9	StringTie	exon	93297853	93298067	1000	+	.	gene_id "MSTRG.199600"; transcript_id "MSTRG.199600.312"; exon_number "5";
chr9	StringTie	exon	93306777	93306821	1000	+	.	gene_id "MSTRG.199600"; transcript_id "MSTRG.199600.312"; exon_number "6";
chr9	StringTie	exon	93308328	93308584	1000	+	.	gene_id "MSTRG.199600"; transcript_id "MSTRG.199600.312"; exon_number "7";
chr9	StringTie	exon	93316719	93316797	1000	+	.	gene_id "MSTRG.199600"; transcript_id "MSTRG.199600.312"; exon_number "8";
chr9	StringTie	exon	93317520	93319351	1000	+	.	gene_id "MSTRG.199600"; transcript_id "MSTRG.199600.312"; exon_number "9";
chr9	StringTie	transcript	93288791	93320572	1000	+	.	gene_id "MSTRG.199600"; transcript_id "MSTRG.199600.313";
chr9	StringTie	exon	93288791	93289620	1000	+	.	gene_id "MSTRG.199600"; transcript_id "MSTRG.199600.313"; exon_number "1";
chr9	StringTie	exon	93289978	93290047	1000	+	.	gene_id "MSTRG.199600"; transcript_id "MSTRG.199600.313"; exon_number "2";
chr9	StringTie	exon	93292311	93292396	1000	+	.	gene_id "MSTRG.199600"; transcript_id "MSTRG.199600.313"; exon_number "3";
chr9	StringTie	exon	93292491	93293173	1000	+	.	gene_id "MSTRG.199600"; transcript_id "MSTRG.199600.313"; exon_number "4";
chr9	StringTie	exon	93297853	93298067	1000	+	.	gene_id "MSTRG.199600"; transcript_id "MSTRG.199600.313"; exon_number "5";
chr9	StringTie	exon	93306777	93306821	1000	+	.	gene_id "MSTRG.199600"; transcript_id "MSTRG.199600.313"; exon_number "6";
chr9	StringTie	exon	93308328	93308584	1000	+	.	gene_id "MSTRG.199600"; transcript_id "MSTRG.199600.313"; exon_number "7";
chr9	StringTie	exon	93316719	93317631	1000	+	.	gene_id "MSTRG.199600"; transcript_id "MSTRG.199600.313"; exon_number "8";
chr9	StringTie	exon	93320367	93320572	1000	+	.	gene_id "MSTRG.199600"; transcript_id "MSTRG.199600.313"; exon_number "9";
chr9	StringTie	transcript	93288793	93319249	1000	+	.	gene_id "MSTRG.199600"; transcript_id "MSTRG.199600.314";
chr9	StringTie	exon	93288793	93289620	1000	+	.	gene_id "MSTRG.199600"; transcript_id "MSTRG.199600.314"; exon_number "1";
chr9	StringTie	exon	93289978	93290047	1000	+	.	gene_id "MSTRG.199600"; transcript_id "MSTRG.199600.314"; exon_number "2";
chr9	StringTie	exon	93292308	93292396	1000	+	.	gene_id "MSTRG.199600"; transcript_id "MSTRG.199600.314"; exon_number "3";
chr9	StringTie	exon	93292491	93293173	1000	+	.	gene_id "MSTRG.199600"; transcript_id "MSTRG.199600.314"; exon_number "4";
chr9	StringTie	exon	93297853	93298067	1000	+	.	gene_id "MSTRG.199600"; transcript_id "MSTRG.199600.314"; exon_number "5";
chr9	StringTie	exon	93299070	93299261	1000	+	.	gene_id "MSTRG.199600"; transcript_id "MSTRG.199600.314"; exon_number "6";
chr9	StringTie	exon	93306777	93306821	1000	+	.	gene_id "MSTRG.199600"; transcript_id "MSTRG.199600.314"; exon_number "7";
chr9	StringTie	exon	93307131	93307195	1000	+	.	gene_id "MSTRG.199600"; transcript_id "MSTRG.199600.314"; exon_number "8";
chr9	StringTie	exon	93308328	93308584	1000	+	.	gene_id "MSTRG.199600"; transcript_id "MSTRG.199600.314"; exon_number "9";
chr9	StringTie	exon	93317520	93317631	1000	+	.	gene_id "MSTRG.199600"; transcript_id "MSTRG.199600.314"; exon_number "10";
chr9	StringTie	exon	93318028	93319249	1000	+	.	gene_id "MSTRG.199600"; transcript_id "MSTRG.199600.314"; exon_number "11";
chr9	StringTie	transcript	93288799	93319282	1000	+	.	gene_id "MSTRG.199600"; transcript_id "MSTRG.199600.315";
chr9	StringTie	exon	93288799	93289620	1000	+	.	gene_id "MSTRG.199600"; transcript_id "MSTRG.199600.315"; exon_number "1";
chr9	StringTie	exon	93289978	93290047	1000	+	.	gene_id "MSTRG.199600"; transcript_id "MSTRG.199600.315"; exon_number "2";
chr9	StringTie	exon	93292311	93292396	1000	+	.	gene_id "MSTRG.199600"; transcript_id "MSTRG.199600.315"; exon_number "3";
chr9	StringTie	exon	93292491	93293173	1000	+	.	gene_id "MSTRG.199600"; transcript_id "MSTRG.199600.315"; exon_number "4";
chr9	StringTie	exon	93297853	93298067	1000	+	.	gene_id "MSTRG.199600"; transcript_id "MSTRG.199600.315"; exon_number "5";
chr9	StringTie	exon	93299070	93299261	1000	+	.	gene_id "MSTRG.199600"; transcript_id "MSTRG.199600.315"; exon_number "6";
chr9	StringTie	exon	93300051	93300149	1000	+	.	gene_id "MSTRG.199600"; transcript_id "MSTRG.199600.315"; exon_number "7";
chr9	StringTie	exon	93306777	93306821	1000	+	.	gene_id "MSTRG.199600"; transcript_id "MSTRG.199600.315"; exon_number "8";
chr9	StringTie	exon	93308328	93308584	1000	+	.	gene_id "MSTRG.199600"; transcript_id "MSTRG.199600.315"; exon_number "9";
chr9	StringTie	exon	93316719	93316797	1000	+	.	gene_id "MSTRG.199600"; transcript_id "MSTRG.199600.315"; exon_number "10";
chr9	StringTie	exon	93317520	93317631	1000	+	.	gene_id "MSTRG.199600"; transcript_id "MSTRG.199600.315"; exon_number "11";
chr9	StringTie	exon	93318028	93319282	1000	+	.	gene_id "MSTRG.199600"; transcript_id "MSTRG.199600.315"; exon_number "12";
chr9	StringTie	transcript	93289976	93319333	1000	+	.	gene_id "MSTRG.199600"; transcript_id "MSTRG.199600.317";
chr9	StringTie	exon	93289976	93290047	1000	+	.	gene_id "MSTRG.199600"; transcript_id "MSTRG.199600.317"; exon_number "1";
chr9	StringTie	exon	93292311	93292396	1000	+	.	gene_id "MSTRG.199600"; transcript_id "MSTRG.199600.317"; exon_number "2";
chr9	StringTie	exon	93292491	93293173	1000	+	.	gene_id "MSTRG.199600"; transcript_id "MSTRG.199600.317"; exon_number "3";
chr9	StringTie	exon	93297853	93298067	1000	+	.	gene_id "MSTRG.199600"; transcript_id "MSTRG.199600.317"; exon_number "4";
chr9	StringTie	exon	93299070	93299261	1000	+	.	gene_id "MSTRG.199600"; transcript_id "MSTRG.199600.317"; exon_number "5";
chr9	StringTie	exon	93307131	93307195	1000	+	.	gene_id "MSTRG.199600"; transcript_id "MSTRG.199600.317"; exon_number "6";
chr9	StringTie	exon	93308328	93308584	1000	+	.	gene_id "MSTRG.199600"; transcript_id "MSTRG.199600.317"; exon_number "7";
chr9	StringTie	exon	93316719	93316797	1000	+	.	gene_id "MSTRG.199600"; transcript_id "MSTRG.199600.317"; exon_number "8";
chr9	StringTie	exon	93317520	93319333	1000	+	.	gene_id "MSTRG.199600"; transcript_id "MSTRG.199600.317"; exon_number "9";
chr9	StringTie	transcript	93289976	93320645	1000	+	.	gene_id "MSTRG.199600"; transcript_id "MSTRG.199600.318";
chr9	StringTie	exon	93289976	93290047	1000	+	.	gene_id "MSTRG.199600"; transcript_id "MSTRG.199600.318"; exon_number "1";
chr9	StringTie	exon	93292311	93292396	1000	+	.	gene_id "MSTRG.199600"; transcript_id "MSTRG.199600.318"; exon_number "2";
chr9	StringTie	exon	93292491	93293173	1000	+	.	gene_id "MSTRG.199600"; transcript_id "MSTRG.199600.318"; exon_number "3";
chr9	StringTie	exon	93297853	93298067	1000	+	.	gene_id "MSTRG.199600"; transcript_id "MSTRG.199600.318"; exon_number "4";
chr9	StringTie	exon	93306777	93306821	1000	+	.	gene_id "MSTRG.199600"; transcript_id "MSTRG.199600.318"; exon_number "5";
chr9	StringTie	exon	93307131	93307195	1000	+	.	gene_id "MSTRG.199600"; transcript_id "MSTRG.199600.318"; exon_number "6";
chr9	StringTie	exon	93308328	93308584	1000	+	.	gene_id "MSTRG.199600"; transcript_id "MSTRG.199600.318"; exon_number "7";
chr9	StringTie	exon	93317520	93317631	1000	+	.	gene_id "MSTRG.199600"; transcript_id "MSTRG.199600.318"; exon_number "8";
chr9	StringTie	exon	93320367	93320645	1000	+	.	gene_id "MSTRG.199600"; transcript_id "MSTRG.199600.318"; exon_number "9";
chr9	StringTie	transcript	93292308	93319210	1000	+	.	gene_id "MSTRG.199600"; transcript_id "MSTRG.199600.319";
chr9	StringTie	exon	93292308	93292396	1000	+	.	gene_id "MSTRG.199600"; transcript_id "MSTRG.199600.319"; exon_number "1";
chr9	StringTie	exon	93292491	93293173	1000	+	.	gene_id "MSTRG.199600"; transcript_id "MSTRG.199600.319"; exon_number "2";
chr9	StringTie	exon	93297853	93298067	1000	+	.	gene_id "MSTRG.199600"; transcript_id "MSTRG.199600.319"; exon_number "3";
chr9	StringTie	exon	93299070	93299261	1000	+	.	gene_id "MSTRG.199600"; transcript_id "MSTRG.199600.319"; exon_number "4";
chr9	StringTie	exon	93300051	93300149	1000	+	.	gene_id "MSTRG.199600"; transcript_id "MSTRG.199600.319"; exon_number "5";
chr9	StringTie	exon	93306777	93306821	1000	+	.	gene_id "MSTRG.199600"; transcript_id "MSTRG.199600.319"; exon_number "6";
chr9	StringTie	exon	93307131	93307195	1000	+	.	gene_id "MSTRG.199600"; transcript_id "MSTRG.199600.319"; exon_number "7";
chr9	StringTie	exon	93308328	93308584	1000	+	.	gene_id "MSTRG.199600"; transcript_id "MSTRG.199600.319"; exon_number "8";
chr9	StringTie	exon	93316719	93316797	1000	+	.	gene_id "MSTRG.199600"; transcript_id "MSTRG.199600.319"; exon_number "9";
chr9	StringTie	exon	93317520	93319210	1000	+	.	gene_id "MSTRG.199600"; transcript_id "MSTRG.199600.319"; exon_number "10";
chr9	StringTie	transcript	93184930	93319212	1000	+	.	gene_id "MSTRG.199600"; transcript_id "MSTRG.199600.32";
chr9	StringTie	exon	93184930	93185610	1000	+	.	gene_id "MSTRG.199600"; transcript_id "MSTRG.199600.32"; exon_number "1";
chr9	StringTie	exon	93229696	93229868	1000	+	.	gene_id "MSTRG.199600"; transcript_id "MSTRG.199600.32"; exon_number "2";
chr9	StringTie	exon	93230888	93231108	1000	+	.	gene_id "MSTRG.199600"; transcript_id "MSTRG.199600.32"; exon_number "3";
chr9	StringTie	exon	93234808	93234965	1000	+	.	gene_id "MSTRG.199600"; transcript_id "MSTRG.199600.32"; exon_number "4";
chr9	StringTie	exon	93238233	93238321	1000	+	.	gene_id "MSTRG.199600"; transcript_id "MSTRG.199600.32"; exon_number "5";
chr9	StringTie	exon	93239757	93239976	1000	+	.	gene_id "MSTRG.199600"; transcript_id "MSTRG.199600.32"; exon_number "6";
chr9	StringTie	exon	93247543	93247834	1000	+	.	gene_id "MSTRG.199600"; transcript_id "MSTRG.199600.32"; exon_number "7";
chr9	StringTie	exon	93252883	93253082	1000	+	.	gene_id "MSTRG.199600"; transcript_id "MSTRG.199600.32"; exon_number "8";
chr9	StringTie	exon	93256299	93256454	1000	+	.	gene_id "MSTRG.199600"; transcript_id "MSTRG.199600.32"; exon_number "9";
chr9	StringTie	exon	93256948	93257139	1000	+	.	gene_id "MSTRG.199600"; transcript_id "MSTRG.199600.32"; exon_number "10";
chr9	StringTie	exon	93258931	93259614	1000	+	.	gene_id "MSTRG.199600"; transcript_id "MSTRG.199600.32"; exon_number "11";
chr9	StringTie	exon	93261814	93262107	1000	+	.	gene_id "MSTRG.199600"; transcript_id "MSTRG.199600.32"; exon_number "12";
chr9	StringTie	exon	93262670	93262719	1000	+	.	gene_id "MSTRG.199600"; transcript_id "MSTRG.199600.32"; exon_number "13";
chr9	StringTie	exon	93263566	93263734	1000	+	.	gene_id "MSTRG.199600"; transcript_id "MSTRG.199600.32"; exon_number "14";
chr9	StringTie	exon	93263917	93264033	1000	+	.	gene_id "MSTRG.199600"; transcript_id "MSTRG.199600.32"; exon_number "15";
chr9	StringTie	exon	93267746	93267916	1000	+	.	gene_id "MSTRG.199600"; transcript_id "MSTRG.199600.32"; exon_number "16";
chr9	StringTie	exon	93268020	93268065	1000	+	.	gene_id "MSTRG.199600"; transcript_id "MSTRG.199600.32"; exon_number "17";
chr9	StringTie	exon	93268627	93268746	1000	+	.	gene_id "MSTRG.199600"; transcript_id "MSTRG.199600.32"; exon_number "18";
chr9	StringTie	exon	93268840	93268950	1000	+	.	gene_id "MSTRG.199600"; transcript_id "MSTRG.199600.32"; exon_number "19";
chr9	StringTie	exon	93288788	93289620	1000	+	.	gene_id "MSTRG.199600"; transcript_id "MSTRG.199600.32"; exon_number "20";
chr9	StringTie	exon	93289978	93290047	1000	+	.	gene_id "MSTRG.199600"; transcript_id "MSTRG.199600.32"; exon_number "21";
chr9	StringTie	exon	93292311	93292396	1000	+	.	gene_id "MSTRG.199600"; transcript_id "MSTRG.199600.32"; exon_number "22";
chr9	StringTie	exon	93292491	93293173	1000	+	.	gene_id "MSTRG.199600"; transcript_id "MSTRG.199600.32"; exon_number "23";
chr9	StringTie	exon	93297853	93298067	1000	+	.	gene_id "MSTRG.199600"; transcript_id "MSTRG.199600.32"; exon_number "24";
chr9	StringTie	exon	93299070	93299261	1000	+	.	gene_id "MSTRG.199600"; transcript_id "MSTRG.199600.32"; exon_number "25";
chr9	StringTie	exon	93308328	93308584	1000	+	.	gene_id "MSTRG.199600"; transcript_id "MSTRG.199600.32"; exon_number "26";
chr9	StringTie	exon	93317520	93317631	1000	+	.	gene_id "MSTRG.199600"; transcript_id "MSTRG.199600.32"; exon_number "27";
chr9	StringTie	exon	93317873	93319212	1000	+	.	gene_id "MSTRG.199600"; transcript_id "MSTRG.199600.32"; exon_number "28";
chr9	StringTie	transcript	93299629	93320569	1000	+	.	gene_id "MSTRG.199600"; transcript_id "MSTRG.199600.322";
chr9	StringTie	exon	93299629	93299761	1000	+	.	gene_id "MSTRG.199600"; transcript_id "MSTRG.199600.322"; exon_number "1";
chr9	StringTie	exon	93308328	93308584	1000	+	.	gene_id "MSTRG.199600"; transcript_id "MSTRG.199600.322"; exon_number "2";
chr9	StringTie	exon	93317520	93317631	1000	+	.	gene_id "MSTRG.199600"; transcript_id "MSTRG.199600.322"; exon_number "3";
chr9	StringTie	exon	93320367	93320569	1000	+	.	gene_id "MSTRG.199600"; transcript_id "MSTRG.199600.322"; exon_number "4";
chr9	StringTie	transcript	93299673	93319208	1000	+	.	gene_id "MSTRG.199600"; transcript_id "MSTRG.199600.323";
chr9	StringTie	exon	93299673	93299761	1000	+	.	gene_id "MSTRG.199600"; transcript_id "MSTRG.199600.323"; exon_number "1";
chr9	StringTie	exon	93308328	93308584	1000	+	.	gene_id "MSTRG.199600"; transcript_id "MSTRG.199600.323"; exon_number "2";
chr9	StringTie	exon	93317520	93317631	1000	+	.	gene_id "MSTRG.199600"; transcript_id "MSTRG.199600.323"; exon_number "3";
chr9	StringTie	exon	93317873	93319208	1000	+	.	gene_id "MSTRG.199600"; transcript_id "MSTRG.199600.323"; exon_number "4";
chr9	StringTie	transcript	93301252	93320569	1000	+	.	gene_id "MSTRG.199600"; transcript_id "MSTRG.199600.324";
chr9	StringTie	exon	93301252	93301403	1000	+	.	gene_id "MSTRG.199600"; transcript_id "MSTRG.199600.324"; exon_number "1";
chr9	StringTie	exon	93306777	93306821	1000	+	.	gene_id "MSTRG.199600"; transcript_id "MSTRG.199600.324"; exon_number "2";
chr9	StringTie	exon	93308328	93308584	1000	+	.	gene_id "MSTRG.199600"; transcript_id "MSTRG.199600.324"; exon_number "3";
chr9	StringTie	exon	93317520	93317631	1000	+	.	gene_id "MSTRG.199600"; transcript_id "MSTRG.199600.324"; exon_number "4";
chr9	StringTie	exon	93320367	93320569	1000	+	.	gene_id "MSTRG.199600"; transcript_id "MSTRG.199600.324"; exon_number "5";
chr9	StringTie	transcript	93312473	93319298	1000	+	.	gene_id "MSTRG.199600"; transcript_id "MSTRG.199600.327";
chr9	StringTie	exon	93312473	93313002	1000	+	.	gene_id "MSTRG.199600"; transcript_id "MSTRG.199600.327"; exon_number "1";
chr9	StringTie	exon	93316719	93316797	1000	+	.	gene_id "MSTRG.199600"; transcript_id "MSTRG.199600.327"; exon_number "2";
chr9	StringTie	exon	93317520	93319298	1000	+	.	gene_id "MSTRG.199600"; transcript_id "MSTRG.199600.327"; exon_number "3";
chr9	StringTie	transcript	93312573	93320551	1000	+	.	gene_id "MSTRG.199600"; transcript_id "MSTRG.199600.328";
chr9	StringTie	exon	93312573	93312697	1000	+	.	gene_id "MSTRG.199600"; transcript_id "MSTRG.199600.328"; exon_number "1";
chr9	StringTie	exon	93317520	93317631	1000	+	.	gene_id "MSTRG.199600"; transcript_id "MSTRG.199600.328"; exon_number "2";
chr9	StringTie	exon	93320367	93320551	1000	+	.	gene_id "MSTRG.199600"; transcript_id "MSTRG.199600.328"; exon_number "3";
chr9	StringTie	transcript	93312742	93320569	1000	+	.	gene_id "MSTRG.199600"; transcript_id "MSTRG.199600.329";
chr9	StringTie	exon	93312742	93312930	1000	+	.	gene_id "MSTRG.199600"; transcript_id "MSTRG.199600.329"; exon_number "1";
chr9	StringTie	exon	93316719	93316797	1000	+	.	gene_id "MSTRG.199600"; transcript_id "MSTRG.199600.329"; exon_number "2";
chr9	StringTie	exon	93317520	93317631	1000	+	.	gene_id "MSTRG.199600"; transcript_id "MSTRG.199600.329"; exon_number "3";
chr9	StringTie	exon	93320367	93320569	1000	+	.	gene_id "MSTRG.199600"; transcript_id "MSTRG.199600.329"; exon_number "4";
chr9	StringTie	transcript	93184930	93327752	1000	+	.	gene_id "MSTRG.199600"; transcript_id "MSTRG.199600.33";
chr9	StringTie	exon	93184930	93185610	1000	+	.	gene_id "MSTRG.199600"; transcript_id "MSTRG.199600.33"; exon_number "1";
chr9	StringTie	exon	93229696	93229868	1000	+	.	gene_id "MSTRG.199600"; transcript_id "MSTRG.199600.33"; exon_number "2";
chr9	StringTie	exon	93230888	93231108	1000	+	.	gene_id "MSTRG.199600"; transcript_id "MSTRG.199600.33"; exon_number "3";
chr9	StringTie	exon	93234808	93234965	1000	+	.	gene_id "MSTRG.199600"; transcript_id "MSTRG.199600.33"; exon_number "4";
chr9	StringTie	exon	93238233	93238321	1000	+	.	gene_id "MSTRG.199600"; transcript_id "MSTRG.199600.33"; exon_number "5";
chr9	StringTie	exon	93239757	93239976	1000	+	.	gene_id "MSTRG.199600"; transcript_id "MSTRG.199600.33"; exon_number "6";
chr9	StringTie	exon	93247543	93247834	1000	+	.	gene_id "MSTRG.199600"; transcript_id "MSTRG.199600.33"; exon_number "7";
chr9	StringTie	exon	93252883	93253082	1000	+	.	gene_id "MSTRG.199600"; transcript_id "MSTRG.199600.33"; exon_number "8";
chr9	StringTie	exon	93256299	93256454	1000	+	.	gene_id "MSTRG.199600"; transcript_id "MSTRG.199600.33"; exon_number "9";
chr9	StringTie	exon	93256948	93257139	1000	+	.	gene_id "MSTRG.199600"; transcript_id "MSTRG.199600.33"; exon_number "10";
chr9	StringTie	exon	93258931	93259614	1000	+	.	gene_id "MSTRG.199600"; transcript_id "MSTRG.199600.33"; exon_number "11";
chr9	StringTie	exon	93261814	93262107	1000	+	.	gene_id "MSTRG.199600"; transcript_id "MSTRG.199600.33"; exon_number "12";
chr9	StringTie	exon	93262670	93262719	1000	+	.	gene_id "MSTRG.199600"; transcript_id "MSTRG.199600.33"; exon_number "13";
chr9	StringTie	exon	93263566	93263734	1000	+	.	gene_id "MSTRG.199600"; transcript_id "MSTRG.199600.33"; exon_number "14";
chr9	StringTie	exon	93263917	93264033	1000	+	.	gene_id "MSTRG.199600"; transcript_id "MSTRG.199600.33"; exon_number "15";
chr9	StringTie	exon	93267746	93267916	1000	+	.	gene_id "MSTRG.199600"; transcript_id "MSTRG.199600.33"; exon_number "16";
chr9	StringTie	exon	93268020	93268065	1000	+	.	gene_id "MSTRG.199600"; transcript_id "MSTRG.199600.33"; exon_number "17";
chr9	StringTie	exon	93268627	93268746	1000	+	.	gene_id "MSTRG.199600"; transcript_id "MSTRG.199600.33"; exon_number "18";
chr9	StringTie	exon	93268840	93268950	1000	+	.	gene_id "MSTRG.199600"; transcript_id "MSTRG.199600.33"; exon_number "19";
chr9	StringTie	exon	93288788	93289620	1000	+	.	gene_id "MSTRG.199600"; transcript_id "MSTRG.199600.33"; exon_number "20";
chr9	StringTie	exon	93289978	93290047	1000	+	.	gene_id "MSTRG.199600"; transcript_id "MSTRG.199600.33"; exon_number "21";
chr9	StringTie	exon	93292308	93292396	1000	+	.	gene_id "MSTRG.199600"; transcript_id "MSTRG.199600.33"; exon_number "22";
chr9	StringTie	exon	93292491	93293173	1000	+	.	gene_id "MSTRG.199600"; transcript_id "MSTRG.199600.33"; exon_number "23";
chr9	StringTie	exon	93297853	93298067	1000	+	.	gene_id "MSTRG.199600"; transcript_id "MSTRG.199600.33"; exon_number "24";
chr9	StringTie	exon	93299070	93299261	1000	+	.	gene_id "MSTRG.199600"; transcript_id "MSTRG.199600.33"; exon_number "25";
chr9	StringTie	exon	93300051	93300149	1000	+	.	gene_id "MSTRG.199600"; transcript_id "MSTRG.199600.33"; exon_number "26";
chr9	StringTie	exon	93306777	93306821	1000	+	.	gene_id "MSTRG.199600"; transcript_id "MSTRG.199600.33"; exon_number "27";
chr9	StringTie	exon	93308328	93308584	1000	+	.	gene_id "MSTRG.199600"; transcript_id "MSTRG.199600.33"; exon_number "28";
chr9	StringTie	exon	93317520	93317631	1000	+	.	gene_id "MSTRG.199600"; transcript_id "MSTRG.199600.33"; exon_number "29";
chr9	StringTie	exon	93317873	93321476	1000	+	.	gene_id "MSTRG.199600"; transcript_id "MSTRG.199600.33"; exon_number "30";
chr9	StringTie	exon	93325448	93327752	1000	+	.	gene_id "MSTRG.199600"; transcript_id "MSTRG.199600.33"; exon_number "31";
chr9	StringTie	transcript	93315445	93319217	1000	+	.	gene_id "MSTRG.199600"; transcript_id "MSTRG.199600.330";
chr9	StringTie	exon	93315445	93316370	1000	+	.	gene_id "MSTRG.199600"; transcript_id "MSTRG.199600.330"; exon_number "1";
chr9	StringTie	exon	93316719	93316797	1000	+	.	gene_id "MSTRG.199600"; transcript_id "MSTRG.199600.330"; exon_number "2";
chr9	StringTie	exon	93317520	93319217	1000	+	.	gene_id "MSTRG.199600"; transcript_id "MSTRG.199600.330"; exon_number "3";
chr9	StringTie	transcript	93184930	93320572	1000	+	.	gene_id "MSTRG.199600"; transcript_id "MSTRG.199600.34";
chr9	StringTie	exon	93184930	93185610	1000	+	.	gene_id "MSTRG.199600"; transcript_id "MSTRG.199600.34"; exon_number "1";
chr9	StringTie	exon	93229696	93229868	1000	+	.	gene_id "MSTRG.199600"; transcript_id "MSTRG.199600.34"; exon_number "2";
chr9	StringTie	exon	93230888	93231108	1000	+	.	gene_id "MSTRG.199600"; transcript_id "MSTRG.199600.34"; exon_number "3";
chr9	StringTie	exon	93234808	93234965	1000	+	.	gene_id "MSTRG.199600"; transcript_id "MSTRG.199600.34"; exon_number "4";
chr9	StringTie	exon	93238233	93238321	1000	+	.	gene_id "MSTRG.199600"; transcript_id "MSTRG.199600.34"; exon_number "5";
chr9	StringTie	exon	93239757	93239976	1000	+	.	gene_id "MSTRG.199600"; transcript_id "MSTRG.199600.34"; exon_number "6";
chr9	StringTie	exon	93247543	93247834	1000	+	.	gene_id "MSTRG.199600"; transcript_id "MSTRG.199600.34"; exon_number "7";
chr9	StringTie	exon	93252883	93253082	1000	+	.	gene_id "MSTRG.199600"; transcript_id "MSTRG.199600.34"; exon_number "8";
chr9	StringTie	exon	93256299	93256454	1000	+	.	gene_id "MSTRG.199600"; transcript_id "MSTRG.199600.34"; exon_number "9";
chr9	StringTie	exon	93256948	93257139	1000	+	.	gene_id "MSTRG.199600"; transcript_id "MSTRG.199600.34"; exon_number "10";
chr9	StringTie	exon	93258931	93259614	1000	+	.	gene_id "MSTRG.199600"; transcript_id "MSTRG.199600.34"; exon_number "11";
chr9	StringTie	exon	93261814	93262107	1000	+	.	gene_id "MSTRG.199600"; transcript_id "MSTRG.199600.34"; exon_number "12";
chr9	StringTie	exon	93262670	93262719	1000	+	.	gene_id "MSTRG.199600"; transcript_id "MSTRG.199600.34"; exon_number "13";
chr9	StringTie	exon	93263566	93263734	1000	+	.	gene_id "MSTRG.199600"; transcript_id "MSTRG.199600.34"; exon_number "14";
chr9	StringTie	exon	93263917	93264033	1000	+	.	gene_id "MSTRG.199600"; transcript_id "MSTRG.199600.34"; exon_number "15";
chr9	StringTie	exon	93267746	93267916	1000	+	.	gene_id "MSTRG.199600"; transcript_id "MSTRG.199600.34"; exon_number "16";
chr9	StringTie	exon	93268020	93268065	1000	+	.	gene_id "MSTRG.199600"; transcript_id "MSTRG.199600.34"; exon_number "17";
chr9	StringTie	exon	93268627	93268746	1000	+	.	gene_id "MSTRG.199600"; transcript_id "MSTRG.199600.34"; exon_number "18";
chr9	StringTie	exon	93268840	93268950	1000	+	.	gene_id "MSTRG.199600"; transcript_id "MSTRG.199600.34"; exon_number "19";
chr9	StringTie	exon	93288788	93289620	1000	+	.	gene_id "MSTRG.199600"; transcript_id "MSTRG.199600.34"; exon_number "20";
chr9	StringTie	exon	93289978	93290047	1000	+	.	gene_id "MSTRG.199600"; transcript_id "MSTRG.199600.34"; exon_number "21";
chr9	StringTie	exon	93292308	93292396	1000	+	.	gene_id "MSTRG.199600"; transcript_id "MSTRG.199600.34"; exon_number "22";
chr9	StringTie	exon	93292491	93293173	1000	+	.	gene_id "MSTRG.199600"; transcript_id "MSTRG.199600.34"; exon_number "23";
chr9	StringTie	exon	93297853	93298067	1000	+	.	gene_id "MSTRG.199600"; transcript_id "MSTRG.199600.34"; exon_number "24";
chr9	StringTie	exon	93299070	93299261	1000	+	.	gene_id "MSTRG.199600"; transcript_id "MSTRG.199600.34"; exon_number "25";
chr9	StringTie	exon	93300051	93300149	1000	+	.	gene_id "MSTRG.199600"; transcript_id "MSTRG.199600.34"; exon_number "26";
chr9	StringTie	exon	93306777	93306821	1000	+	.	gene_id "MSTRG.199600"; transcript_id "MSTRG.199600.34"; exon_number "27";
chr9	StringTie	exon	93308328	93308584	1000	+	.	gene_id "MSTRG.199600"; transcript_id "MSTRG.199600.34"; exon_number "28";
chr9	StringTie	exon	93317520	93317631	1000	+	.	gene_id "MSTRG.199600"; transcript_id "MSTRG.199600.34"; exon_number "29";
chr9	StringTie	exon	93317873	93320109	1000	+	.	gene_id "MSTRG.199600"; transcript_id "MSTRG.199600.34"; exon_number "30";
chr9	StringTie	exon	93320367	93320572	1000	+	.	gene_id "MSTRG.199600"; transcript_id "MSTRG.199600.34"; exon_number "31";
chr9	StringTie	transcript	93184935	93320600	1000	+	.	gene_id "MSTRG.199600"; transcript_id "MSTRG.199600.38";
chr9	StringTie	exon	93184935	93185610	1000	+	.	gene_id "MSTRG.199600"; transcript_id "MSTRG.199600.38"; exon_number "1";
chr9	StringTie	exon	93229696	93229868	1000	+	.	gene_id "MSTRG.199600"; transcript_id "MSTRG.199600.38"; exon_number "2";
chr9	StringTie	exon	93230888	93231108	1000	+	.	gene_id "MSTRG.199600"; transcript_id "MSTRG.199600.38"; exon_number "3";
chr9	StringTie	exon	93234808	93234965	1000	+	.	gene_id "MSTRG.199600"; transcript_id "MSTRG.199600.38"; exon_number "4";
chr9	StringTie	exon	93238233	93238321	1000	+	.	gene_id "MSTRG.199600"; transcript_id "MSTRG.199600.38"; exon_number "5";
chr9	StringTie	exon	93239757	93239976	1000	+	.	gene_id "MSTRG.199600"; transcript_id "MSTRG.199600.38"; exon_number "6";
chr9	StringTie	exon	93247543	93247834	1000	+	.	gene_id "MSTRG.199600"; transcript_id "MSTRG.199600.38"; exon_number "7";
chr9	StringTie	exon	93252883	93253082	1000	+	.	gene_id "MSTRG.199600"; transcript_id "MSTRG.199600.38"; exon_number "8";
chr9	StringTie	exon	93256948	93257139	1000	+	.	gene_id "MSTRG.199600"; transcript_id "MSTRG.199600.38"; exon_number "9";
chr9	StringTie	exon	93258931	93259614	1000	+	.	gene_id "MSTRG.199600"; transcript_id "MSTRG.199600.38"; exon_number "10";
chr9	StringTie	exon	93261814	93262107	1000	+	.	gene_id "MSTRG.199600"; transcript_id "MSTRG.199600.38"; exon_number "11";
chr9	StringTie	exon	93262670	93262719	1000	+	.	gene_id "MSTRG.199600"; transcript_id "MSTRG.199600.38"; exon_number "12";
chr9	StringTie	exon	93263566	93263734	1000	+	.	gene_id "MSTRG.199600"; transcript_id "MSTRG.199600.38"; exon_number "13";
chr9	StringTie	exon	93263917	93264033	1000	+	.	gene_id "MSTRG.199600"; transcript_id "MSTRG.199600.38"; exon_number "14";
chr9	StringTie	exon	93267746	93267916	1000	+	.	gene_id "MSTRG.199600"; transcript_id "MSTRG.199600.38"; exon_number "15";
chr9	StringTie	exon	93268020	93268065	1000	+	.	gene_id "MSTRG.199600"; transcript_id "MSTRG.199600.38"; exon_number "16";
chr9	StringTie	exon	93268627	93268746	1000	+	.	gene_id "MSTRG.199600"; transcript_id "MSTRG.199600.38"; exon_number "17";
chr9	StringTie	exon	93288788	93289620	1000	+	.	gene_id "MSTRG.199600"; transcript_id "MSTRG.199600.38"; exon_number "18";
chr9	StringTie	exon	93289978	93290047	1000	+	.	gene_id "MSTRG.199600"; transcript_id "MSTRG.199600.38"; exon_number "19";
chr9	StringTie	exon	93292311	93292396	1000	+	.	gene_id "MSTRG.199600"; transcript_id "MSTRG.199600.38"; exon_number "20";
chr9	StringTie	exon	93292491	93293173	1000	+	.	gene_id "MSTRG.199600"; transcript_id "MSTRG.199600.38"; exon_number "21";
chr9	StringTie	exon	93297853	93298067	1000	+	.	gene_id "MSTRG.199600"; transcript_id "MSTRG.199600.38"; exon_number "22";
chr9	StringTie	exon	93299070	93299261	1000	+	.	gene_id "MSTRG.199600"; transcript_id "MSTRG.199600.38"; exon_number "23";
chr9	StringTie	exon	93306777	93306821	1000	+	.	gene_id "MSTRG.199600"; transcript_id "MSTRG.199600.38"; exon_number "24";
chr9	StringTie	exon	93308328	93308584	1000	+	.	gene_id "MSTRG.199600"; transcript_id "MSTRG.199600.38"; exon_number "25";
chr9	StringTie	exon	93317520	93317631	1000	+	.	gene_id "MSTRG.199600"; transcript_id "MSTRG.199600.38"; exon_number "26";
chr9	StringTie	exon	93317873	93320109	1000	+	.	gene_id "MSTRG.199600"; transcript_id "MSTRG.199600.38"; exon_number "27";
chr9	StringTie	exon	93320367	93320600	1000	+	.	gene_id "MSTRG.199600"; transcript_id "MSTRG.199600.38"; exon_number "28";
chr9	StringTie	transcript	93184180	93329682	1000	+	.	gene_id "MSTRG.199600"; transcript_id "MSTRG.199600.4";
chr9	StringTie	exon	93184180	93184385	1000	+	.	gene_id "MSTRG.199600"; transcript_id "MSTRG.199600.4"; exon_number "1";
chr9	StringTie	exon	93184928	93185610	1000	+	.	gene_id "MSTRG.199600"; transcript_id "MSTRG.199600.4"; exon_number "2";
chr9	StringTie	exon	93229696	93229868	1000	+	.	gene_id "MSTRG.199600"; transcript_id "MSTRG.199600.4"; exon_number "3";
chr9	StringTie	exon	93230888	93231108	1000	+	.	gene_id "MSTRG.199600"; transcript_id "MSTRG.199600.4"; exon_number "4";
chr9	StringTie	exon	93234808	93234965	1000	+	.	gene_id "MSTRG.199600"; transcript_id "MSTRG.199600.4"; exon_number "5";
chr9	StringTie	exon	93238233	93238321	1000	+	.	gene_id "MSTRG.199600"; transcript_id "MSTRG.199600.4"; exon_number "6";
chr9	StringTie	exon	93239757	93239976	1000	+	.	gene_id "MSTRG.199600"; transcript_id "MSTRG.199600.4"; exon_number "7";
chr9	StringTie	exon	93247543	93247834	1000	+	.	gene_id "MSTRG.199600"; transcript_id "MSTRG.199600.4"; exon_number "8";
chr9	StringTie	exon	93252883	93253082	1000	+	.	gene_id "MSTRG.199600"; transcript_id "MSTRG.199600.4"; exon_number "9";
chr9	StringTie	exon	93256299	93256454	1000	+	.	gene_id "MSTRG.199600"; transcript_id "MSTRG.199600.4"; exon_number "10";
chr9	StringTie	exon	93256948	93257139	1000	+	.	gene_id "MSTRG.199600"; transcript_id "MSTRG.199600.4"; exon_number "11";
chr9	StringTie	exon	93258931	93259614	1000	+	.	gene_id "MSTRG.199600"; transcript_id "MSTRG.199600.4"; exon_number "12";
chr9	StringTie	exon	93261814	93262107	1000	+	.	gene_id "MSTRG.199600"; transcript_id "MSTRG.199600.4"; exon_number "13";
chr9	StringTie	exon	93262670	93262719	1000	+	.	gene_id "MSTRG.199600"; transcript_id "MSTRG.199600.4"; exon_number "14";
chr9	StringTie	exon	93263566	93263734	1000	+	.	gene_id "MSTRG.199600"; transcript_id "MSTRG.199600.4"; exon_number "15";
chr9	StringTie	exon	93263917	93264033	1000	+	.	gene_id "MSTRG.199600"; transcript_id "MSTRG.199600.4"; exon_number "16";
chr9	StringTie	exon	93267746	93267916	1000	+	.	gene_id "MSTRG.199600"; transcript_id "MSTRG.199600.4"; exon_number "17";
chr9	StringTie	exon	93268020	93268065	1000	+	.	gene_id "MSTRG.199600"; transcript_id "MSTRG.199600.4"; exon_number "18";
chr9	StringTie	exon	93268627	93268746	1000	+	.	gene_id "MSTRG.199600"; transcript_id "MSTRG.199600.4"; exon_number "19";
chr9	StringTie	exon	93288788	93289620	1000	+	.	gene_id "MSTRG.199600"; transcript_id "MSTRG.199600.4"; exon_number "20";
chr9	StringTie	exon	93289978	93290047	1000	+	.	gene_id "MSTRG.199600"; transcript_id "MSTRG.199600.4"; exon_number "21";
chr9	StringTie	exon	93292308	93292396	1000	+	.	gene_id "MSTRG.199600"; transcript_id "MSTRG.199600.4"; exon_number "22";
chr9	StringTie	exon	93292491	93293173	1000	+	.	gene_id "MSTRG.199600"; transcript_id "MSTRG.199600.4"; exon_number "23";
chr9	StringTie	exon	93297853	93298067	1000	+	.	gene_id "MSTRG.199600"; transcript_id "MSTRG.199600.4"; exon_number "24";
chr9	StringTie	exon	93299070	93299261	1000	+	.	gene_id "MSTRG.199600"; transcript_id "MSTRG.199600.4"; exon_number "25";
chr9	StringTie	exon	93306777	93306821	1000	+	.	gene_id "MSTRG.199600"; transcript_id "MSTRG.199600.4"; exon_number "26";
chr9	StringTie	exon	93308328	93308584	1000	+	.	gene_id "MSTRG.199600"; transcript_id "MSTRG.199600.4"; exon_number "27";
chr9	StringTie	exon	93317520	93317631	1000	+	.	gene_id "MSTRG.199600"; transcript_id "MSTRG.199600.4"; exon_number "28";
chr9	StringTie	exon	93320367	93320488	1000	+	.	gene_id "MSTRG.199600"; transcript_id "MSTRG.199600.4"; exon_number "29";
chr9	StringTie	exon	93321230	93321476	1000	+	.	gene_id "MSTRG.199600"; transcript_id "MSTRG.199600.4"; exon_number "30";
chr9	StringTie	exon	93325448	93329682	1000	+	.	gene_id "MSTRG.199600"; transcript_id "MSTRG.199600.4"; exon_number "31";
chr9	StringTie	transcript	93184988	93328589	1000	+	.	gene_id "MSTRG.199600"; transcript_id "MSTRG.199600.40";
chr9	StringTie	exon	93184988	93185610	1000	+	.	gene_id "MSTRG.199600"; transcript_id "MSTRG.199600.40"; exon_number "1";
chr9	StringTie	exon	93229696	93229868	1000	+	.	gene_id "MSTRG.199600"; transcript_id "MSTRG.199600.40"; exon_number "2";
chr9	StringTie	exon	93230888	93231108	1000	+	.	gene_id "MSTRG.199600"; transcript_id "MSTRG.199600.40"; exon_number "3";
chr9	StringTie	exon	93234808	93234965	1000	+	.	gene_id "MSTRG.199600"; transcript_id "MSTRG.199600.40"; exon_number "4";
chr9	StringTie	exon	93238233	93238321	1000	+	.	gene_id "MSTRG.199600"; transcript_id "MSTRG.199600.40"; exon_number "5";
chr9	StringTie	exon	93239757	93239976	1000	+	.	gene_id "MSTRG.199600"; transcript_id "MSTRG.199600.40"; exon_number "6";
chr9	StringTie	exon	93247543	93247834	1000	+	.	gene_id "MSTRG.199600"; transcript_id "MSTRG.199600.40"; exon_number "7";
chr9	StringTie	exon	93252883	93253082	1000	+	.	gene_id "MSTRG.199600"; transcript_id "MSTRG.199600.40"; exon_number "8";
chr9	StringTie	exon	93256299	93256454	1000	+	.	gene_id "MSTRG.199600"; transcript_id "MSTRG.199600.40"; exon_number "9";
chr9	StringTie	exon	93256948	93257139	1000	+	.	gene_id "MSTRG.199600"; transcript_id "MSTRG.199600.40"; exon_number "10";
chr9	StringTie	exon	93258931	93259614	1000	+	.	gene_id "MSTRG.199600"; transcript_id "MSTRG.199600.40"; exon_number "11";
chr9	StringTie	exon	93261814	93262107	1000	+	.	gene_id "MSTRG.199600"; transcript_id "MSTRG.199600.40"; exon_number "12";
chr9	StringTie	exon	93262670	93262719	1000	+	.	gene_id "MSTRG.199600"; transcript_id "MSTRG.199600.40"; exon_number "13";
chr9	StringTie	exon	93263566	93263734	1000	+	.	gene_id "MSTRG.199600"; transcript_id "MSTRG.199600.40"; exon_number "14";
chr9	StringTie	exon	93263917	93264033	1000	+	.	gene_id "MSTRG.199600"; transcript_id "MSTRG.199600.40"; exon_number "15";
chr9	StringTie	exon	93267746	93267916	1000	+	.	gene_id "MSTRG.199600"; transcript_id "MSTRG.199600.40"; exon_number "16";
chr9	StringTie	exon	93268020	93268065	1000	+	.	gene_id "MSTRG.199600"; transcript_id "MSTRG.199600.40"; exon_number "17";
chr9	StringTie	exon	93268627	93268746	1000	+	.	gene_id "MSTRG.199600"; transcript_id "MSTRG.199600.40"; exon_number "18";
chr9	StringTie	exon	93288788	93289620	1000	+	.	gene_id "MSTRG.199600"; transcript_id "MSTRG.199600.40"; exon_number "19";
chr9	StringTie	exon	93289978	93290047	1000	+	.	gene_id "MSTRG.199600"; transcript_id "MSTRG.199600.40"; exon_number "20";
chr9	StringTie	exon	93292308	93292396	1000	+	.	gene_id "MSTRG.199600"; transcript_id "MSTRG.199600.40"; exon_number "21";
chr9	StringTie	exon	93292491	93293173	1000	+	.	gene_id "MSTRG.199600"; transcript_id "MSTRG.199600.40"; exon_number "22";
chr9	StringTie	exon	93297853	93298067	1000	+	.	gene_id "MSTRG.199600"; transcript_id "MSTRG.199600.40"; exon_number "23";
chr9	StringTie	exon	93299070	93299261	1000	+	.	gene_id "MSTRG.199600"; transcript_id "MSTRG.199600.40"; exon_number "24";
chr9	StringTie	exon	93308328	93308584	1000	+	.	gene_id "MSTRG.199600"; transcript_id "MSTRG.199600.40"; exon_number "25";
chr9	StringTie	exon	93317520	93317631	1000	+	.	gene_id "MSTRG.199600"; transcript_id "MSTRG.199600.40"; exon_number "26";
chr9	StringTie	exon	93317873	93321476	1000	+	.	gene_id "MSTRG.199600"; transcript_id "MSTRG.199600.40"; exon_number "27";
chr9	StringTie	exon	93325448	93328589	1000	+	.	gene_id "MSTRG.199600"; transcript_id "MSTRG.199600.40"; exon_number "28";
chr9	StringTie	transcript	93184999	93320572	1000	+	.	gene_id "MSTRG.199600"; transcript_id "MSTRG.199600.41";
chr9	StringTie	exon	93184999	93185610	1000	+	.	gene_id "MSTRG.199600"; transcript_id "MSTRG.199600.41"; exon_number "1";
chr9	StringTie	exon	93229696	93229868	1000	+	.	gene_id "MSTRG.199600"; transcript_id "MSTRG.199600.41"; exon_number "2";
chr9	StringTie	exon	93230888	93231108	1000	+	.	gene_id "MSTRG.199600"; transcript_id "MSTRG.199600.41"; exon_number "3";
chr9	StringTie	exon	93234808	93234965	1000	+	.	gene_id "MSTRG.199600"; transcript_id "MSTRG.199600.41"; exon_number "4";
chr9	StringTie	exon	93238233	93238321	1000	+	.	gene_id "MSTRG.199600"; transcript_id "MSTRG.199600.41"; exon_number "5";
chr9	StringTie	exon	93239757	93239976	1000	+	.	gene_id "MSTRG.199600"; transcript_id "MSTRG.199600.41"; exon_number "6";
chr9	StringTie	exon	93247543	93247834	1000	+	.	gene_id "MSTRG.199600"; transcript_id "MSTRG.199600.41"; exon_number "7";
chr9	StringTie	exon	93252883	93253082	1000	+	.	gene_id "MSTRG.199600"; transcript_id "MSTRG.199600.41"; exon_number "8";
chr9	StringTie	exon	93256299	93256454	1000	+	.	gene_id "MSTRG.199600"; transcript_id "MSTRG.199600.41"; exon_number "9";
chr9	StringTie	exon	93256948	93257139	1000	+	.	gene_id "MSTRG.199600"; transcript_id "MSTRG.199600.41"; exon_number "10";
chr9	StringTie	exon	93258931	93259614	1000	+	.	gene_id "MSTRG.199600"; transcript_id "MSTRG.199600.41"; exon_number "11";
chr9	StringTie	exon	93261814	93262107	1000	+	.	gene_id "MSTRG.199600"; transcript_id "MSTRG.199600.41"; exon_number "12";
chr9	StringTie	exon	93262670	93262719	1000	+	.	gene_id "MSTRG.199600"; transcript_id "MSTRG.199600.41"; exon_number "13";
chr9	StringTie	exon	93263566	93263734	1000	+	.	gene_id "MSTRG.199600"; transcript_id "MSTRG.199600.41"; exon_number "14";
chr9	StringTie	exon	93263917	93264033	1000	+	.	gene_id "MSTRG.199600"; transcript_id "MSTRG.199600.41"; exon_number "15";
chr9	StringTie	exon	93267746	93267916	1000	+	.	gene_id "MSTRG.199600"; transcript_id "MSTRG.199600.41"; exon_number "16";
chr9	StringTie	exon	93268020	93268065	1000	+	.	gene_id "MSTRG.199600"; transcript_id "MSTRG.199600.41"; exon_number "17";
chr9	StringTie	exon	93268627	93268746	1000	+	.	gene_id "MSTRG.199600"; transcript_id "MSTRG.199600.41"; exon_number "18";
chr9	StringTie	exon	93288788	93289620	1000	+	.	gene_id "MSTRG.199600"; transcript_id "MSTRG.199600.41"; exon_number "19";
chr9	StringTie	exon	93289978	93290047	1000	+	.	gene_id "MSTRG.199600"; transcript_id "MSTRG.199600.41"; exon_number "20";
chr9	StringTie	exon	93292311	93292396	1000	+	.	gene_id "MSTRG.199600"; transcript_id "MSTRG.199600.41"; exon_number "21";
chr9	StringTie	exon	93292491	93293173	1000	+	.	gene_id "MSTRG.199600"; transcript_id "MSTRG.199600.41"; exon_number "22";
chr9	StringTie	exon	93297853	93298067	1000	+	.	gene_id "MSTRG.199600"; transcript_id "MSTRG.199600.41"; exon_number "23";
chr9	StringTie	exon	93299070	93299261	1000	+	.	gene_id "MSTRG.199600"; transcript_id "MSTRG.199600.41"; exon_number "24";
chr9	StringTie	exon	93308328	93308584	1000	+	.	gene_id "MSTRG.199600"; transcript_id "MSTRG.199600.41"; exon_number "25";
chr9	StringTie	exon	93317520	93317631	1000	+	.	gene_id "MSTRG.199600"; transcript_id "MSTRG.199600.41"; exon_number "26";
chr9	StringTie	exon	93317873	93320109	1000	+	.	gene_id "MSTRG.199600"; transcript_id "MSTRG.199600.41"; exon_number "27";
chr9	StringTie	exon	93320367	93320572	1000	+	.	gene_id "MSTRG.199600"; transcript_id "MSTRG.199600.41"; exon_number "28";
chr9	StringTie	transcript	93185008	93328164	1000	+	.	gene_id "MSTRG.199600"; transcript_id "MSTRG.199600.42";
chr9	StringTie	exon	93185008	93185610	1000	+	.	gene_id "MSTRG.199600"; transcript_id "MSTRG.199600.42"; exon_number "1";
chr9	StringTie	exon	93229696	93229868	1000	+	.	gene_id "MSTRG.199600"; transcript_id "MSTRG.199600.42"; exon_number "2";
chr9	StringTie	exon	93230888	93231108	1000	+	.	gene_id "MSTRG.199600"; transcript_id "MSTRG.199600.42"; exon_number "3";
chr9	StringTie	exon	93234808	93234965	1000	+	.	gene_id "MSTRG.199600"; transcript_id "MSTRG.199600.42"; exon_number "4";
chr9	StringTie	exon	93238233	93238321	1000	+	.	gene_id "MSTRG.199600"; transcript_id "MSTRG.199600.42"; exon_number "5";
chr9	StringTie	exon	93239757	93239976	1000	+	.	gene_id "MSTRG.199600"; transcript_id "MSTRG.199600.42"; exon_number "6";
chr9	StringTie	exon	93247543	93247834	1000	+	.	gene_id "MSTRG.199600"; transcript_id "MSTRG.199600.42"; exon_number "7";
chr9	StringTie	exon	93252883	93253082	1000	+	.	gene_id "MSTRG.199600"; transcript_id "MSTRG.199600.42"; exon_number "8";
chr9	StringTie	exon	93256299	93256454	1000	+	.	gene_id "MSTRG.199600"; transcript_id "MSTRG.199600.42"; exon_number "9";
chr9	StringTie	exon	93256948	93257139	1000	+	.	gene_id "MSTRG.199600"; transcript_id "MSTRG.199600.42"; exon_number "10";
chr9	StringTie	exon	93258931	93259614	1000	+	.	gene_id "MSTRG.199600"; transcript_id "MSTRG.199600.42"; exon_number "11";
chr9	StringTie	exon	93261814	93262107	1000	+	.	gene_id "MSTRG.199600"; transcript_id "MSTRG.199600.42"; exon_number "12";
chr9	StringTie	exon	93262670	93262719	1000	+	.	gene_id "MSTRG.199600"; transcript_id "MSTRG.199600.42"; exon_number "13";
chr9	StringTie	exon	93263566	93263734	1000	+	.	gene_id "MSTRG.199600"; transcript_id "MSTRG.199600.42"; exon_number "14";
chr9	StringTie	exon	93263917	93264033	1000	+	.	gene_id "MSTRG.199600"; transcript_id "MSTRG.199600.42"; exon_number "15";
chr9	StringTie	exon	93267746	93267916	1000	+	.	gene_id "MSTRG.199600"; transcript_id "MSTRG.199600.42"; exon_number "16";
chr9	StringTie	exon	93268020	93268065	1000	+	.	gene_id "MSTRG.199600"; transcript_id "MSTRG.199600.42"; exon_number "17";
chr9	StringTie	exon	93268627	93268746	1000	+	.	gene_id "MSTRG.199600"; transcript_id "MSTRG.199600.42"; exon_number "18";
chr9	StringTie	exon	93288788	93289620	1000	+	.	gene_id "MSTRG.199600"; transcript_id "MSTRG.199600.42"; exon_number "19";
chr9	StringTie	exon	93289978	93290047	1000	+	.	gene_id "MSTRG.199600"; transcript_id "MSTRG.199600.42"; exon_number "20";
chr9	StringTie	exon	93292308	93292396	1000	+	.	gene_id "MSTRG.199600"; transcript_id "MSTRG.199600.42"; exon_number "21";
chr9	StringTie	exon	93292491	93293173	1000	+	.	gene_id "MSTRG.199600"; transcript_id "MSTRG.199600.42"; exon_number "22";
chr9	StringTie	exon	93297853	93298067	1000	+	.	gene_id "MSTRG.199600"; transcript_id "MSTRG.199600.42"; exon_number "23";
chr9	StringTie	exon	93299070	93299261	1000	+	.	gene_id "MSTRG.199600"; transcript_id "MSTRG.199600.42"; exon_number "24";
chr9	StringTie	exon	93306777	93306821	1000	+	.	gene_id "MSTRG.199600"; transcript_id "MSTRG.199600.42"; exon_number "25";
chr9	StringTie	exon	93307131	93307195	1000	+	.	gene_id "MSTRG.199600"; transcript_id "MSTRG.199600.42"; exon_number "26";
chr9	StringTie	exon	93308328	93308584	1000	+	.	gene_id "MSTRG.199600"; transcript_id "MSTRG.199600.42"; exon_number "27";
chr9	StringTie	exon	93317520	93317631	1000	+	.	gene_id "MSTRG.199600"; transcript_id "MSTRG.199600.42"; exon_number "28";
chr9	StringTie	exon	93320367	93321476	1000	+	.	gene_id "MSTRG.199600"; transcript_id "MSTRG.199600.42"; exon_number "29";
chr9	StringTie	exon	93325448	93328164	1000	+	.	gene_id "MSTRG.199600"; transcript_id "MSTRG.199600.42"; exon_number "30";
chr9	StringTie	transcript	93185013	93185611	1000	+	.	gene_id "MSTRG.199600"; transcript_id "MSTRG.199600.43";
chr9	StringTie	exon	93185013	93185481	1000	+	.	gene_id "MSTRG.199600"; transcript_id "MSTRG.199600.43"; exon_number "1";
chr9	StringTie	exon	93185518	93185611	1000	+	.	gene_id "MSTRG.199600"; transcript_id "MSTRG.199600.43"; exon_number "2";
chr9	StringTie	transcript	93185027	93319659	1000	+	.	gene_id "MSTRG.199600"; transcript_id "MSTRG.199600.44";
chr9	StringTie	exon	93185027	93185610	1000	+	.	gene_id "MSTRG.199600"; transcript_id "MSTRG.199600.44"; exon_number "1";
chr9	StringTie	exon	93229696	93229868	1000	+	.	gene_id "MSTRG.199600"; transcript_id "MSTRG.199600.44"; exon_number "2";
chr9	StringTie	exon	93230888	93231108	1000	+	.	gene_id "MSTRG.199600"; transcript_id "MSTRG.199600.44"; exon_number "3";
chr9	StringTie	exon	93234808	93234965	1000	+	.	gene_id "MSTRG.199600"; transcript_id "MSTRG.199600.44"; exon_number "4";
chr9	StringTie	exon	93238233	93238321	1000	+	.	gene_id "MSTRG.199600"; transcript_id "MSTRG.199600.44"; exon_number "5";
chr9	StringTie	exon	93239757	93239976	1000	+	.	gene_id "MSTRG.199600"; transcript_id "MSTRG.199600.44"; exon_number "6";
chr9	StringTie	exon	93247543	93247834	1000	+	.	gene_id "MSTRG.199600"; transcript_id "MSTRG.199600.44"; exon_number "7";
chr9	StringTie	exon	93252883	93253082	1000	+	.	gene_id "MSTRG.199600"; transcript_id "MSTRG.199600.44"; exon_number "8";
chr9	StringTie	exon	93256299	93256454	1000	+	.	gene_id "MSTRG.199600"; transcript_id "MSTRG.199600.44"; exon_number "9";
chr9	StringTie	exon	93256948	93257139	1000	+	.	gene_id "MSTRG.199600"; transcript_id "MSTRG.199600.44"; exon_number "10";
chr9	StringTie	exon	93258931	93259614	1000	+	.	gene_id "MSTRG.199600"; transcript_id "MSTRG.199600.44"; exon_number "11";
chr9	StringTie	exon	93261814	93262107	1000	+	.	gene_id "MSTRG.199600"; transcript_id "MSTRG.199600.44"; exon_number "12";
chr9	StringTie	exon	93262670	93262719	1000	+	.	gene_id "MSTRG.199600"; transcript_id "MSTRG.199600.44"; exon_number "13";
chr9	StringTie	exon	93263566	93263734	1000	+	.	gene_id "MSTRG.199600"; transcript_id "MSTRG.199600.44"; exon_number "14";
chr9	StringTie	exon	93263917	93264033	1000	+	.	gene_id "MSTRG.199600"; transcript_id "MSTRG.199600.44"; exon_number "15";
chr9	StringTie	exon	93267746	93267916	1000	+	.	gene_id "MSTRG.199600"; transcript_id "MSTRG.199600.44"; exon_number "16";
chr9	StringTie	exon	93268020	93268065	1000	+	.	gene_id "MSTRG.199600"; transcript_id "MSTRG.199600.44"; exon_number "17";
chr9	StringTie	exon	93268627	93268746	1000	+	.	gene_id "MSTRG.199600"; transcript_id "MSTRG.199600.44"; exon_number "18";
chr9	StringTie	exon	93288788	93289620	1000	+	.	gene_id "MSTRG.199600"; transcript_id "MSTRG.199600.44"; exon_number "19";
chr9	StringTie	exon	93289978	93290047	1000	+	.	gene_id "MSTRG.199600"; transcript_id "MSTRG.199600.44"; exon_number "20";
chr9	StringTie	exon	93292311	93292396	1000	+	.	gene_id "MSTRG.199600"; transcript_id "MSTRG.199600.44"; exon_number "21";
chr9	StringTie	exon	93292491	93293173	1000	+	.	gene_id "MSTRG.199600"; transcript_id "MSTRG.199600.44"; exon_number "22";
chr9	StringTie	exon	93297853	93298067	1000	+	.	gene_id "MSTRG.199600"; transcript_id "MSTRG.199600.44"; exon_number "23";
chr9	StringTie	exon	93299070	93299261	1000	+	.	gene_id "MSTRG.199600"; transcript_id "MSTRG.199600.44"; exon_number "24";
chr9	StringTie	exon	93306777	93306821	1000	+	.	gene_id "MSTRG.199600"; transcript_id "MSTRG.199600.44"; exon_number "25";
chr9	StringTie	exon	93307131	93307195	1000	+	.	gene_id "MSTRG.199600"; transcript_id "MSTRG.199600.44"; exon_number "26";
chr9	StringTie	exon	93308328	93308551	1000	+	.	gene_id "MSTRG.199600"; transcript_id "MSTRG.199600.44"; exon_number "27";
chr9	StringTie	exon	93317520	93317631	1000	+	.	gene_id "MSTRG.199600"; transcript_id "MSTRG.199600.44"; exon_number "28";
chr9	StringTie	exon	93317873	93319659	1000	+	.	gene_id "MSTRG.199600"; transcript_id "MSTRG.199600.44"; exon_number "29";
chr9	StringTie	transcript	93185039	93185611	1000	+	.	gene_id "MSTRG.199600"; transcript_id "MSTRG.199600.45";
chr9	StringTie	exon	93185039	93185367	1000	+	.	gene_id "MSTRG.199600"; transcript_id "MSTRG.199600.45"; exon_number "1";
chr9	StringTie	exon	93185410	93185611	1000	+	.	gene_id "MSTRG.199600"; transcript_id "MSTRG.199600.45"; exon_number "2";
chr9	StringTie	transcript	93185119	93321560	1000	+	.	gene_id "MSTRG.199600"; transcript_id "MSTRG.199600.46";
chr9	StringTie	exon	93185119	93185610	1000	+	.	gene_id "MSTRG.199600"; transcript_id "MSTRG.199600.46"; exon_number "1";
chr9	StringTie	exon	93229696	93229868	1000	+	.	gene_id "MSTRG.199600"; transcript_id "MSTRG.199600.46"; exon_number "2";
chr9	StringTie	exon	93230888	93231108	1000	+	.	gene_id "MSTRG.199600"; transcript_id "MSTRG.199600.46"; exon_number "3";
chr9	StringTie	exon	93234808	93234965	1000	+	.	gene_id "MSTRG.199600"; transcript_id "MSTRG.199600.46"; exon_number "4";
chr9	StringTie	exon	93238233	93238321	1000	+	.	gene_id "MSTRG.199600"; transcript_id "MSTRG.199600.46"; exon_number "5";
chr9	StringTie	exon	93239757	93239976	1000	+	.	gene_id "MSTRG.199600"; transcript_id "MSTRG.199600.46"; exon_number "6";
chr9	StringTie	exon	93247543	93247834	1000	+	.	gene_id "MSTRG.199600"; transcript_id "MSTRG.199600.46"; exon_number "7";
chr9	StringTie	exon	93252883	93253082	1000	+	.	gene_id "MSTRG.199600"; transcript_id "MSTRG.199600.46"; exon_number "8";
chr9	StringTie	exon	93256948	93257139	1000	+	.	gene_id "MSTRG.199600"; transcript_id "MSTRG.199600.46"; exon_number "9";
chr9	StringTie	exon	93258931	93259614	1000	+	.	gene_id "MSTRG.199600"; transcript_id "MSTRG.199600.46"; exon_number "10";
chr9	StringTie	exon	93261814	93262107	1000	+	.	gene_id "MSTRG.199600"; transcript_id "MSTRG.199600.46"; exon_number "11";
chr9	StringTie	exon	93262670	93262719	1000	+	.	gene_id "MSTRG.199600"; transcript_id "MSTRG.199600.46"; exon_number "12";
chr9	StringTie	exon	93263566	93263734	1000	+	.	gene_id "MSTRG.199600"; transcript_id "MSTRG.199600.46"; exon_number "13";
chr9	StringTie	exon	93263917	93264033	1000	+	.	gene_id "MSTRG.199600"; transcript_id "MSTRG.199600.46"; exon_number "14";
chr9	StringTie	exon	93267746	93267916	1000	+	.	gene_id "MSTRG.199600"; transcript_id "MSTRG.199600.46"; exon_number "15";
chr9	StringTie	exon	93268020	93268065	1000	+	.	gene_id "MSTRG.199600"; transcript_id "MSTRG.199600.46"; exon_number "16";
chr9	StringTie	exon	93268627	93268746	1000	+	.	gene_id "MSTRG.199600"; transcript_id "MSTRG.199600.46"; exon_number "17";
chr9	StringTie	exon	93288788	93289620	1000	+	.	gene_id "MSTRG.199600"; transcript_id "MSTRG.199600.46"; exon_number "18";
chr9	StringTie	exon	93289978	93290047	1000	+	.	gene_id "MSTRG.199600"; transcript_id "MSTRG.199600.46"; exon_number "19";
chr9	StringTie	exon	93292311	93292396	1000	+	.	gene_id "MSTRG.199600"; transcript_id "MSTRG.199600.46"; exon_number "20";
chr9	StringTie	exon	93292491	93293173	1000	+	.	gene_id "MSTRG.199600"; transcript_id "MSTRG.199600.46"; exon_number "21";
chr9	StringTie	exon	93297853	93298067	1000	+	.	gene_id "MSTRG.199600"; transcript_id "MSTRG.199600.46"; exon_number "22";
chr9	StringTie	exon	93299070	93299261	1000	+	.	gene_id "MSTRG.199600"; transcript_id "MSTRG.199600.46"; exon_number "23";
chr9	StringTie	exon	93306777	93306821	1000	+	.	gene_id "MSTRG.199600"; transcript_id "MSTRG.199600.46"; exon_number "24";
chr9	StringTie	exon	93308328	93308584	1000	+	.	gene_id "MSTRG.199600"; transcript_id "MSTRG.199600.46"; exon_number "25";
chr9	StringTie	exon	93317520	93317631	1000	+	.	gene_id "MSTRG.199600"; transcript_id "MSTRG.199600.46"; exon_number "26";
chr9	StringTie	exon	93320367	93321560	1000	+	.	gene_id "MSTRG.199600"; transcript_id "MSTRG.199600.46"; exon_number "27";
chr9	StringTie	transcript	93185310	93320665	1000	+	.	gene_id "MSTRG.199600"; transcript_id "MSTRG.199600.47";
chr9	StringTie	exon	93185310	93185610	1000	+	.	gene_id "MSTRG.199600"; transcript_id "MSTRG.199600.47"; exon_number "1";
chr9	StringTie	exon	93229696	93229868	1000	+	.	gene_id "MSTRG.199600"; transcript_id "MSTRG.199600.47"; exon_number "2";
chr9	StringTie	exon	93230888	93231108	1000	+	.	gene_id "MSTRG.199600"; transcript_id "MSTRG.199600.47"; exon_number "3";
chr9	StringTie	exon	93234808	93234965	1000	+	.	gene_id "MSTRG.199600"; transcript_id "MSTRG.199600.47"; exon_number "4";
chr9	StringTie	exon	93238233	93238321	1000	+	.	gene_id "MSTRG.199600"; transcript_id "MSTRG.199600.47"; exon_number "5";
chr9	StringTie	exon	93239757	93239976	1000	+	.	gene_id "MSTRG.199600"; transcript_id "MSTRG.199600.47"; exon_number "6";
chr9	StringTie	exon	93247543	93247834	1000	+	.	gene_id "MSTRG.199600"; transcript_id "MSTRG.199600.47"; exon_number "7";
chr9	StringTie	exon	93252883	93253082	1000	+	.	gene_id "MSTRG.199600"; transcript_id "MSTRG.199600.47"; exon_number "8";
chr9	StringTie	exon	93256948	93257139	1000	+	.	gene_id "MSTRG.199600"; transcript_id "MSTRG.199600.47"; exon_number "9";
chr9	StringTie	exon	93258931	93259614	1000	+	.	gene_id "MSTRG.199600"; transcript_id "MSTRG.199600.47"; exon_number "10";
chr9	StringTie	exon	93261814	93262107	1000	+	.	gene_id "MSTRG.199600"; transcript_id "MSTRG.199600.47"; exon_number "11";
chr9	StringTie	exon	93262670	93262719	1000	+	.	gene_id "MSTRG.199600"; transcript_id "MSTRG.199600.47"; exon_number "12";
chr9	StringTie	exon	93263566	93263734	1000	+	.	gene_id "MSTRG.199600"; transcript_id "MSTRG.199600.47"; exon_number "13";
chr9	StringTie	exon	93263917	93264033	1000	+	.	gene_id "MSTRG.199600"; transcript_id "MSTRG.199600.47"; exon_number "14";
chr9	StringTie	exon	93267746	93267916	1000	+	.	gene_id "MSTRG.199600"; transcript_id "MSTRG.199600.47"; exon_number "15";
chr9	StringTie	exon	93268020	93268065	1000	+	.	gene_id "MSTRG.199600"; transcript_id "MSTRG.199600.47"; exon_number "16";
chr9	StringTie	exon	93268627	93268746	1000	+	.	gene_id "MSTRG.199600"; transcript_id "MSTRG.199600.47"; exon_number "17";
chr9	StringTie	exon	93288788	93289620	1000	+	.	gene_id "MSTRG.199600"; transcript_id "MSTRG.199600.47"; exon_number "18";
chr9	StringTie	exon	93289978	93290047	1000	+	.	gene_id "MSTRG.199600"; transcript_id "MSTRG.199600.47"; exon_number "19";
chr9	StringTie	exon	93292308	93292396	1000	+	.	gene_id "MSTRG.199600"; transcript_id "MSTRG.199600.47"; exon_number "20";
chr9	StringTie	exon	93292491	93293173	1000	+	.	gene_id "MSTRG.199600"; transcript_id "MSTRG.199600.47"; exon_number "21";
chr9	StringTie	exon	93297853	93298067	1000	+	.	gene_id "MSTRG.199600"; transcript_id "MSTRG.199600.47"; exon_number "22";
chr9	StringTie	exon	93299070	93299261	1000	+	.	gene_id "MSTRG.199600"; transcript_id "MSTRG.199600.47"; exon_number "23";
chr9	StringTie	exon	93306777	93306821	1000	+	.	gene_id "MSTRG.199600"; transcript_id "MSTRG.199600.47"; exon_number "24";
chr9	StringTie	exon	93308328	93308584	1000	+	.	gene_id "MSTRG.199600"; transcript_id "MSTRG.199600.47"; exon_number "25";
chr9	StringTie	exon	93317520	93317631	1000	+	.	gene_id "MSTRG.199600"; transcript_id "MSTRG.199600.47"; exon_number "26";
chr9	StringTie	exon	93320367	93320665	1000	+	.	gene_id "MSTRG.199600"; transcript_id "MSTRG.199600.47"; exon_number "27";
chr9	StringTie	transcript	93185329	93319180	1000	+	.	gene_id "MSTRG.199600"; transcript_id "MSTRG.199600.48";
chr9	StringTie	exon	93185329	93185610	1000	+	.	gene_id "MSTRG.199600"; transcript_id "MSTRG.199600.48"; exon_number "1";
chr9	StringTie	exon	93229696	93229868	1000	+	.	gene_id "MSTRG.199600"; transcript_id "MSTRG.199600.48"; exon_number "2";
chr9	StringTie	exon	93230888	93231108	1000	+	.	gene_id "MSTRG.199600"; transcript_id "MSTRG.199600.48"; exon_number "3";
chr9	StringTie	exon	93234808	93234965	1000	+	.	gene_id "MSTRG.199600"; transcript_id "MSTRG.199600.48"; exon_number "4";
chr9	StringTie	exon	93238233	93238321	1000	+	.	gene_id "MSTRG.199600"; transcript_id "MSTRG.199600.48"; exon_number "5";
chr9	StringTie	exon	93239757	93239976	1000	+	.	gene_id "MSTRG.199600"; transcript_id "MSTRG.199600.48"; exon_number "6";
chr9	StringTie	exon	93247543	93247834	1000	+	.	gene_id "MSTRG.199600"; transcript_id "MSTRG.199600.48"; exon_number "7";
chr9	StringTie	exon	93252883	93253082	1000	+	.	gene_id "MSTRG.199600"; transcript_id "MSTRG.199600.48"; exon_number "8";
chr9	StringTie	exon	93256299	93256454	1000	+	.	gene_id "MSTRG.199600"; transcript_id "MSTRG.199600.48"; exon_number "9";
chr9	StringTie	exon	93256948	93257139	1000	+	.	gene_id "MSTRG.199600"; transcript_id "MSTRG.199600.48"; exon_number "10";
chr9	StringTie	exon	93258931	93259614	1000	+	.	gene_id "MSTRG.199600"; transcript_id "MSTRG.199600.48"; exon_number "11";
chr9	StringTie	exon	93261814	93262107	1000	+	.	gene_id "MSTRG.199600"; transcript_id "MSTRG.199600.48"; exon_number "12";
chr9	StringTie	exon	93262670	93262719	1000	+	.	gene_id "MSTRG.199600"; transcript_id "MSTRG.199600.48"; exon_number "13";
chr9	StringTie	exon	93263566	93263734	1000	+	.	gene_id "MSTRG.199600"; transcript_id "MSTRG.199600.48"; exon_number "14";
chr9	StringTie	exon	93263917	93264033	1000	+	.	gene_id "MSTRG.199600"; transcript_id "MSTRG.199600.48"; exon_number "15";
chr9	StringTie	exon	93267746	93267916	1000	+	.	gene_id "MSTRG.199600"; transcript_id "MSTRG.199600.48"; exon_number "16";
chr9	StringTie	exon	93268020	93268065	1000	+	.	gene_id "MSTRG.199600"; transcript_id "MSTRG.199600.48"; exon_number "17";
chr9	StringTie	exon	93268627	93268746	1000	+	.	gene_id "MSTRG.199600"; transcript_id "MSTRG.199600.48"; exon_number "18";
chr9	StringTie	exon	93288788	93289485	1000	+	.	gene_id "MSTRG.199600"; transcript_id "MSTRG.199600.48"; exon_number "19";
chr9	StringTie	exon	93289978	93290047	1000	+	.	gene_id "MSTRG.199600"; transcript_id "MSTRG.199600.48"; exon_number "20";
chr9	StringTie	exon	93292308	93292396	1000	+	.	gene_id "MSTRG.199600"; transcript_id "MSTRG.199600.48"; exon_number "21";
chr9	StringTie	exon	93292491	93293173	1000	+	.	gene_id "MSTRG.199600"; transcript_id "MSTRG.199600.48"; exon_number "22";
chr9	StringTie	exon	93297853	93298067	1000	+	.	gene_id "MSTRG.199600"; transcript_id "MSTRG.199600.48"; exon_number "23";
chr9	StringTie	exon	93300051	93300149	1000	+	.	gene_id "MSTRG.199600"; transcript_id "MSTRG.199600.48"; exon_number "24";
chr9	StringTie	exon	93306777	93306821	1000	+	.	gene_id "MSTRG.199600"; transcript_id "MSTRG.199600.48"; exon_number "25";
chr9	StringTie	exon	93308328	93308551	1000	+	.	gene_id "MSTRG.199600"; transcript_id "MSTRG.199600.48"; exon_number "26";
chr9	StringTie	exon	93317520	93319180	1000	+	.	gene_id "MSTRG.199600"; transcript_id "MSTRG.199600.48"; exon_number "27";
chr9	StringTie	transcript	93185329	93319208	1000	+	.	gene_id "MSTRG.199600"; transcript_id "MSTRG.199600.49";
chr9	StringTie	exon	93185329	93185610	1000	+	.	gene_id "MSTRG.199600"; transcript_id "MSTRG.199600.49"; exon_number "1";
chr9	StringTie	exon	93229696	93229868	1000	+	.	gene_id "MSTRG.199600"; transcript_id "MSTRG.199600.49"; exon_number "2";
chr9	StringTie	exon	93230888	93231108	1000	+	.	gene_id "MSTRG.199600"; transcript_id "MSTRG.199600.49"; exon_number "3";
chr9	StringTie	exon	93234808	93234965	1000	+	.	gene_id "MSTRG.199600"; transcript_id "MSTRG.199600.49"; exon_number "4";
chr9	StringTie	exon	93238233	93238321	1000	+	.	gene_id "MSTRG.199600"; transcript_id "MSTRG.199600.49"; exon_number "5";
chr9	StringTie	exon	93239757	93239976	1000	+	.	gene_id "MSTRG.199600"; transcript_id "MSTRG.199600.49"; exon_number "6";
chr9	StringTie	exon	93247543	93247834	1000	+	.	gene_id "MSTRG.199600"; transcript_id "MSTRG.199600.49"; exon_number "7";
chr9	StringTie	exon	93252883	93253082	1000	+	.	gene_id "MSTRG.199600"; transcript_id "MSTRG.199600.49"; exon_number "8";
chr9	StringTie	exon	93256299	93256454	1000	+	.	gene_id "MSTRG.199600"; transcript_id "MSTRG.199600.49"; exon_number "9";
chr9	StringTie	exon	93256948	93257139	1000	+	.	gene_id "MSTRG.199600"; transcript_id "MSTRG.199600.49"; exon_number "10";
chr9	StringTie	exon	93258931	93259614	1000	+	.	gene_id "MSTRG.199600"; transcript_id "MSTRG.199600.49"; exon_number "11";
chr9	StringTie	exon	93261814	93262107	1000	+	.	gene_id "MSTRG.199600"; transcript_id "MSTRG.199600.49"; exon_number "12";
chr9	StringTie	exon	93262670	93262719	1000	+	.	gene_id "MSTRG.199600"; transcript_id "MSTRG.199600.49"; exon_number "13";
chr9	StringTie	exon	93263566	93263734	1000	+	.	gene_id "MSTRG.199600"; transcript_id "MSTRG.199600.49"; exon_number "14";
chr9	StringTie	exon	93263917	93264033	1000	+	.	gene_id "MSTRG.199600"; transcript_id "MSTRG.199600.49"; exon_number "15";
chr9	StringTie	exon	93267746	93267916	1000	+	.	gene_id "MSTRG.199600"; transcript_id "MSTRG.199600.49"; exon_number "16";
chr9	StringTie	exon	93268020	93268065	1000	+	.	gene_id "MSTRG.199600"; transcript_id "MSTRG.199600.49"; exon_number "17";
chr9	StringTie	exon	93268627	93268746	1000	+	.	gene_id "MSTRG.199600"; transcript_id "MSTRG.199600.49"; exon_number "18";
chr9	StringTie	exon	93288788	93289620	1000	+	.	gene_id "MSTRG.199600"; transcript_id "MSTRG.199600.49"; exon_number "19";
chr9	StringTie	exon	93289978	93290047	1000	+	.	gene_id "MSTRG.199600"; transcript_id "MSTRG.199600.49"; exon_number "20";
chr9	StringTie	exon	93292311	93292396	1000	+	.	gene_id "MSTRG.199600"; transcript_id "MSTRG.199600.49"; exon_number "21";
chr9	StringTie	exon	93292491	93293173	1000	+	.	gene_id "MSTRG.199600"; transcript_id "MSTRG.199600.49"; exon_number "22";
chr9	StringTie	exon	93297853	93298067	1000	+	.	gene_id "MSTRG.199600"; transcript_id "MSTRG.199600.49"; exon_number "23";
chr9	StringTie	exon	93308328	93308551	1000	+	.	gene_id "MSTRG.199600"; transcript_id "MSTRG.199600.49"; exon_number "24";
chr9	StringTie	exon	93316719	93316797	1000	+	.	gene_id "MSTRG.199600"; transcript_id "MSTRG.199600.49"; exon_number "25";
chr9	StringTie	exon	93317520	93317631	1000	+	.	gene_id "MSTRG.199600"; transcript_id "MSTRG.199600.49"; exon_number "26";
chr9	StringTie	exon	93317873	93319208	1000	+	.	gene_id "MSTRG.199600"; transcript_id "MSTRG.199600.49"; exon_number "27";
chr9	StringTie	transcript	93184180	93321503	1000	+	.	gene_id "MSTRG.199600"; transcript_id "MSTRG.199600.5";
chr9	StringTie	exon	93184180	93184385	1000	+	.	gene_id "MSTRG.199600"; transcript_id "MSTRG.199600.5"; exon_number "1";
chr9	StringTie	exon	93184928	93185610	1000	+	.	gene_id "MSTRG.199600"; transcript_id "MSTRG.199600.5"; exon_number "2";
chr9	StringTie	exon	93229696	93229868	1000	+	.	gene_id "MSTRG.199600"; transcript_id "MSTRG.199600.5"; exon_number "3";
chr9	StringTie	exon	93230888	93231108	1000	+	.	gene_id "MSTRG.199600"; transcript_id "MSTRG.199600.5"; exon_number "4";
chr9	StringTie	exon	93234808	93234965	1000	+	.	gene_id "MSTRG.199600"; transcript_id "MSTRG.199600.5"; exon_number "5";
chr9	StringTie	exon	93238233	93238321	1000	+	.	gene_id "MSTRG.199600"; transcript_id "MSTRG.199600.5"; exon_number "6";
chr9	StringTie	exon	93239757	93239976	1000	+	.	gene_id "MSTRG.199600"; transcript_id "MSTRG.199600.5"; exon_number "7";
chr9	StringTie	exon	93247543	93247834	1000	+	.	gene_id "MSTRG.199600"; transcript_id "MSTRG.199600.5"; exon_number "8";
chr9	StringTie	exon	93252883	93253082	1000	+	.	gene_id "MSTRG.199600"; transcript_id "MSTRG.199600.5"; exon_number "9";
chr9	StringTie	exon	93256299	93256454	1000	+	.	gene_id "MSTRG.199600"; transcript_id "MSTRG.199600.5"; exon_number "10";
chr9	StringTie	exon	93256948	93257139	1000	+	.	gene_id "MSTRG.199600"; transcript_id "MSTRG.199600.5"; exon_number "11";
chr9	StringTie	exon	93258931	93259614	1000	+	.	gene_id "MSTRG.199600"; transcript_id "MSTRG.199600.5"; exon_number "12";
chr9	StringTie	exon	93261814	93262107	1000	+	.	gene_id "MSTRG.199600"; transcript_id "MSTRG.199600.5"; exon_number "13";
chr9	StringTie	exon	93262670	93262719	1000	+	.	gene_id "MSTRG.199600"; transcript_id "MSTRG.199600.5"; exon_number "14";
chr9	StringTie	exon	93263566	93263734	1000	+	.	gene_id "MSTRG.199600"; transcript_id "MSTRG.199600.5"; exon_number "15";
chr9	StringTie	exon	93263917	93264033	1000	+	.	gene_id "MSTRG.199600"; transcript_id "MSTRG.199600.5"; exon_number "16";
chr9	StringTie	exon	93267746	93267916	1000	+	.	gene_id "MSTRG.199600"; transcript_id "MSTRG.199600.5"; exon_number "17";
chr9	StringTie	exon	93268020	93268065	1000	+	.	gene_id "MSTRG.199600"; transcript_id "MSTRG.199600.5"; exon_number "18";
chr9	StringTie	exon	93268627	93268746	1000	+	.	gene_id "MSTRG.199600"; transcript_id "MSTRG.199600.5"; exon_number "19";
chr9	StringTie	exon	93288788	93289620	1000	+	.	gene_id "MSTRG.199600"; transcript_id "MSTRG.199600.5"; exon_number "20";
chr9	StringTie	exon	93289978	93290047	1000	+	.	gene_id "MSTRG.199600"; transcript_id "MSTRG.199600.5"; exon_number "21";
chr9	StringTie	exon	93292311	93292396	1000	+	.	gene_id "MSTRG.199600"; transcript_id "MSTRG.199600.5"; exon_number "22";
chr9	StringTie	exon	93292491	93293173	1000	+	.	gene_id "MSTRG.199600"; transcript_id "MSTRG.199600.5"; exon_number "23";
chr9	StringTie	exon	93297853	93298067	1000	+	.	gene_id "MSTRG.199600"; transcript_id "MSTRG.199600.5"; exon_number "24";
chr9	StringTie	exon	93299070	93299261	1000	+	.	gene_id "MSTRG.199600"; transcript_id "MSTRG.199600.5"; exon_number "25";
chr9	StringTie	exon	93300051	93300149	1000	+	.	gene_id "MSTRG.199600"; transcript_id "MSTRG.199600.5"; exon_number "26";
chr9	StringTie	exon	93306777	93306821	1000	+	.	gene_id "MSTRG.199600"; transcript_id "MSTRG.199600.5"; exon_number "27";
chr9	StringTie	exon	93308328	93308584	1000	+	.	gene_id "MSTRG.199600"; transcript_id "MSTRG.199600.5"; exon_number "28";
chr9	StringTie	exon	93317520	93317631	1000	+	.	gene_id "MSTRG.199600"; transcript_id "MSTRG.199600.5"; exon_number "29";
chr9	StringTie	exon	93320367	93321503	1000	+	.	gene_id "MSTRG.199600"; transcript_id "MSTRG.199600.5"; exon_number "30";
chr9	StringTie	transcript	93185350	93319271	1000	+	.	gene_id "MSTRG.199600"; transcript_id "MSTRG.199600.50";
chr9	StringTie	exon	93185350	93185610	1000	+	.	gene_id "MSTRG.199600"; transcript_id "MSTRG.199600.50"; exon_number "1";
chr9	StringTie	exon	93229696	93229868	1000	+	.	gene_id "MSTRG.199600"; transcript_id "MSTRG.199600.50"; exon_number "2";
chr9	StringTie	exon	93230888	93231108	1000	+	.	gene_id "MSTRG.199600"; transcript_id "MSTRG.199600.50"; exon_number "3";
chr9	StringTie	exon	93234808	93234965	1000	+	.	gene_id "MSTRG.199600"; transcript_id "MSTRG.199600.50"; exon_number "4";
chr9	StringTie	exon	93238233	93238321	1000	+	.	gene_id "MSTRG.199600"; transcript_id "MSTRG.199600.50"; exon_number "5";
chr9	StringTie	exon	93239757	93239976	1000	+	.	gene_id "MSTRG.199600"; transcript_id "MSTRG.199600.50"; exon_number "6";
chr9	StringTie	exon	93247543	93247834	1000	+	.	gene_id "MSTRG.199600"; transcript_id "MSTRG.199600.50"; exon_number "7";
chr9	StringTie	exon	93252883	93253082	1000	+	.	gene_id "MSTRG.199600"; transcript_id "MSTRG.199600.50"; exon_number "8";
chr9	StringTie	exon	93256948	93257139	1000	+	.	gene_id "MSTRG.199600"; transcript_id "MSTRG.199600.50"; exon_number "9";
chr9	StringTie	exon	93258931	93259614	1000	+	.	gene_id "MSTRG.199600"; transcript_id "MSTRG.199600.50"; exon_number "10";
chr9	StringTie	exon	93261814	93262107	1000	+	.	gene_id "MSTRG.199600"; transcript_id "MSTRG.199600.50"; exon_number "11";
chr9	StringTie	exon	93262670	93262719	1000	+	.	gene_id "MSTRG.199600"; transcript_id "MSTRG.199600.50"; exon_number "12";
chr9	StringTie	exon	93263566	93263734	1000	+	.	gene_id "MSTRG.199600"; transcript_id "MSTRG.199600.50"; exon_number "13";
chr9	StringTie	exon	93263917	93264033	1000	+	.	gene_id "MSTRG.199600"; transcript_id "MSTRG.199600.50"; exon_number "14";
chr9	StringTie	exon	93267746	93267916	1000	+	.	gene_id "MSTRG.199600"; transcript_id "MSTRG.199600.50"; exon_number "15";
chr9	StringTie	exon	93268020	93268065	1000	+	.	gene_id "MSTRG.199600"; transcript_id "MSTRG.199600.50"; exon_number "16";
chr9	StringTie	exon	93268627	93268746	1000	+	.	gene_id "MSTRG.199600"; transcript_id "MSTRG.199600.50"; exon_number "17";
chr9	StringTie	exon	93288788	93289620	1000	+	.	gene_id "MSTRG.199600"; transcript_id "MSTRG.199600.50"; exon_number "18";
chr9	StringTie	exon	93289978	93290047	1000	+	.	gene_id "MSTRG.199600"; transcript_id "MSTRG.199600.50"; exon_number "19";
chr9	StringTie	exon	93292311	93292396	1000	+	.	gene_id "MSTRG.199600"; transcript_id "MSTRG.199600.50"; exon_number "20";
chr9	StringTie	exon	93292491	93293173	1000	+	.	gene_id "MSTRG.199600"; transcript_id "MSTRG.199600.50"; exon_number "21";
chr9	StringTie	exon	93297853	93298067	1000	+	.	gene_id "MSTRG.199600"; transcript_id "MSTRG.199600.50"; exon_number "22";
chr9	StringTie	exon	93299070	93299261	1000	+	.	gene_id "MSTRG.199600"; transcript_id "MSTRG.199600.50"; exon_number "23";
chr9	StringTie	exon	93308328	93308584	1000	+	.	gene_id "MSTRG.199600"; transcript_id "MSTRG.199600.50"; exon_number "24";
chr9	StringTie	exon	93308721	93317631	1000	+	.	gene_id "MSTRG.199600"; transcript_id "MSTRG.199600.50"; exon_number "25";
chr9	StringTie	exon	93317873	93319271	1000	+	.	gene_id "MSTRG.199600"; transcript_id "MSTRG.199600.50"; exon_number "26";
chr9	StringTie	transcript	93199698	93330031	1000	+	.	gene_id "MSTRG.199600"; transcript_id "MSTRG.199600.51";
chr9	StringTie	exon	93199698	93202101	1000	+	.	gene_id "MSTRG.199600"; transcript_id "MSTRG.199600.51"; exon_number "1";
chr9	StringTie	exon	93229696	93229868	1000	+	.	gene_id "MSTRG.199600"; transcript_id "MSTRG.199600.51"; exon_number "2";
chr9	StringTie	exon	93230888	93231108	1000	+	.	gene_id "MSTRG.199600"; transcript_id "MSTRG.199600.51"; exon_number "3";
chr9	StringTie	exon	93234808	93234965	1000	+	.	gene_id "MSTRG.199600"; transcript_id "MSTRG.199600.51"; exon_number "4";
chr9	StringTie	exon	93238233	93238321	1000	+	.	gene_id "MSTRG.199600"; transcript_id "MSTRG.199600.51"; exon_number "5";
chr9	StringTie	exon	93239757	93239976	1000	+	.	gene_id "MSTRG.199600"; transcript_id "MSTRG.199600.51"; exon_number "6";
chr9	StringTie	exon	93247543	93247834	1000	+	.	gene_id "MSTRG.199600"; transcript_id "MSTRG.199600.51"; exon_number "7";
chr9	StringTie	exon	93252883	93253082	1000	+	.	gene_id "MSTRG.199600"; transcript_id "MSTRG.199600.51"; exon_number "8";
chr9	StringTie	exon	93256299	93256454	1000	+	.	gene_id "MSTRG.199600"; transcript_id "MSTRG.199600.51"; exon_number "9";
chr9	StringTie	exon	93256948	93257139	1000	+	.	gene_id "MSTRG.199600"; transcript_id "MSTRG.199600.51"; exon_number "10";
chr9	StringTie	exon	93258931	93259614	1000	+	.	gene_id "MSTRG.199600"; transcript_id "MSTRG.199600.51"; exon_number "11";
chr9	StringTie	exon	93261814	93262107	1000	+	.	gene_id "MSTRG.199600"; transcript_id "MSTRG.199600.51"; exon_number "12";
chr9	StringTie	exon	93262670	93262719	1000	+	.	gene_id "MSTRG.199600"; transcript_id "MSTRG.199600.51"; exon_number "13";
chr9	StringTie	exon	93263566	93263734	1000	+	.	gene_id "MSTRG.199600"; transcript_id "MSTRG.199600.51"; exon_number "14";
chr9	StringTie	exon	93263917	93264033	1000	+	.	gene_id "MSTRG.199600"; transcript_id "MSTRG.199600.51"; exon_number "15";
chr9	StringTie	exon	93267746	93267916	1000	+	.	gene_id "MSTRG.199600"; transcript_id "MSTRG.199600.51"; exon_number "16";
chr9	StringTie	exon	93268020	93268065	1000	+	.	gene_id "MSTRG.199600"; transcript_id "MSTRG.199600.51"; exon_number "17";
chr9	StringTie	exon	93268627	93268746	1000	+	.	gene_id "MSTRG.199600"; transcript_id "MSTRG.199600.51"; exon_number "18";
chr9	StringTie	exon	93288788	93289620	1000	+	.	gene_id "MSTRG.199600"; transcript_id "MSTRG.199600.51"; exon_number "19";
chr9	StringTie	exon	93289978	93290047	1000	+	.	gene_id "MSTRG.199600"; transcript_id "MSTRG.199600.51"; exon_number "20";
chr9	StringTie	exon	93292308	93292396	1000	+	.	gene_id "MSTRG.199600"; transcript_id "MSTRG.199600.51"; exon_number "21";
chr9	StringTie	exon	93292491	93293173	1000	+	.	gene_id "MSTRG.199600"; transcript_id "MSTRG.199600.51"; exon_number "22";
chr9	StringTie	exon	93297853	93298067	1000	+	.	gene_id "MSTRG.199600"; transcript_id "MSTRG.199600.51"; exon_number "23";
chr9	StringTie	exon	93299070	93299261	1000	+	.	gene_id "MSTRG.199600"; transcript_id "MSTRG.199600.51"; exon_number "24";
chr9	StringTie	exon	93308328	93308584	1000	+	.	gene_id "MSTRG.199600"; transcript_id "MSTRG.199600.51"; exon_number "25";
chr9	StringTie	exon	93317520	93317631	1000	+	.	gene_id "MSTRG.199600"; transcript_id "MSTRG.199600.51"; exon_number "26";
chr9	StringTie	exon	93320367	93321476	1000	+	.	gene_id "MSTRG.199600"; transcript_id "MSTRG.199600.51"; exon_number "27";
chr9	StringTie	exon	93325448	93330031	1000	+	.	gene_id "MSTRG.199600"; transcript_id "MSTRG.199600.51"; exon_number "28";
chr9	StringTie	transcript	93200306	93327476	1000	+	.	gene_id "MSTRG.199600"; transcript_id "MSTRG.199600.52";
chr9	StringTie	exon	93200306	93202101	1000	+	.	gene_id "MSTRG.199600"; transcript_id "MSTRG.199600.52"; exon_number "1";
chr9	StringTie	exon	93229696	93229868	1000	+	.	gene_id "MSTRG.199600"; transcript_id "MSTRG.199600.52"; exon_number "2";
chr9	StringTie	exon	93230888	93231108	1000	+	.	gene_id "MSTRG.199600"; transcript_id "MSTRG.199600.52"; exon_number "3";
chr9	StringTie	exon	93234808	93234965	1000	+	.	gene_id "MSTRG.199600"; transcript_id "MSTRG.199600.52"; exon_number "4";
chr9	StringTie	exon	93238233	93238321	1000	+	.	gene_id "MSTRG.199600"; transcript_id "MSTRG.199600.52"; exon_number "5";
chr9	StringTie	exon	93239757	93239976	1000	+	.	gene_id "MSTRG.199600"; transcript_id "MSTRG.199600.52"; exon_number "6";
chr9	StringTie	exon	93247543	93247834	1000	+	.	gene_id "MSTRG.199600"; transcript_id "MSTRG.199600.52"; exon_number "7";
chr9	StringTie	exon	93252883	93253082	1000	+	.	gene_id "MSTRG.199600"; transcript_id "MSTRG.199600.52"; exon_number "8";
chr9	StringTie	exon	93256299	93256454	1000	+	.	gene_id "MSTRG.199600"; transcript_id "MSTRG.199600.52"; exon_number "9";
chr9	StringTie	exon	93256948	93257139	1000	+	.	gene_id "MSTRG.199600"; transcript_id "MSTRG.199600.52"; exon_number "10";
chr9	StringTie	exon	93258931	93259614	1000	+	.	gene_id "MSTRG.199600"; transcript_id "MSTRG.199600.52"; exon_number "11";
chr9	StringTie	exon	93261814	93262107	1000	+	.	gene_id "MSTRG.199600"; transcript_id "MSTRG.199600.52"; exon_number "12";
chr9	StringTie	exon	93262670	93262719	1000	+	.	gene_id "MSTRG.199600"; transcript_id "MSTRG.199600.52"; exon_number "13";
chr9	StringTie	exon	93263566	93263734	1000	+	.	gene_id "MSTRG.199600"; transcript_id "MSTRG.199600.52"; exon_number "14";
chr9	StringTie	exon	93263917	93264033	1000	+	.	gene_id "MSTRG.199600"; transcript_id "MSTRG.199600.52"; exon_number "15";
chr9	StringTie	exon	93267746	93267916	1000	+	.	gene_id "MSTRG.199600"; transcript_id "MSTRG.199600.52"; exon_number "16";
chr9	StringTie	exon	93268020	93268065	1000	+	.	gene_id "MSTRG.199600"; transcript_id "MSTRG.199600.52"; exon_number "17";
chr9	StringTie	exon	93268627	93268746	1000	+	.	gene_id "MSTRG.199600"; transcript_id "MSTRG.199600.52"; exon_number "18";
chr9	StringTie	exon	93288788	93289620	1000	+	.	gene_id "MSTRG.199600"; transcript_id "MSTRG.199600.52"; exon_number "19";
chr9	StringTie	exon	93289978	93290047	1000	+	.	gene_id "MSTRG.199600"; transcript_id "MSTRG.199600.52"; exon_number "20";
chr9	StringTie	exon	93292308	93292396	1000	+	.	gene_id "MSTRG.199600"; transcript_id "MSTRG.199600.52"; exon_number "21";
chr9	StringTie	exon	93292491	93293173	1000	+	.	gene_id "MSTRG.199600"; transcript_id "MSTRG.199600.52"; exon_number "22";
chr9	StringTie	exon	93297853	93298067	1000	+	.	gene_id "MSTRG.199600"; transcript_id "MSTRG.199600.52"; exon_number "23";
chr9	StringTie	exon	93308328	93308584	1000	+	.	gene_id "MSTRG.199600"; transcript_id "MSTRG.199600.52"; exon_number "24";
chr9	StringTie	exon	93317520	93317631	1000	+	.	gene_id "MSTRG.199600"; transcript_id "MSTRG.199600.52"; exon_number "25";
chr9	StringTie	exon	93318028	93321476	1000	+	.	gene_id "MSTRG.199600"; transcript_id "MSTRG.199600.52"; exon_number "26";
chr9	StringTie	exon	93325453	93327476	1000	+	.	gene_id "MSTRG.199600"; transcript_id "MSTRG.199600.52"; exon_number "27";
chr9	StringTie	transcript	93201568	93327751	1000	+	.	gene_id "MSTRG.199600"; transcript_id "MSTRG.199600.53";
chr9	StringTie	exon	93201568	93202101	1000	+	.	gene_id "MSTRG.199600"; transcript_id "MSTRG.199600.53"; exon_number "1";
chr9	StringTie	exon	93229696	93229868	1000	+	.	gene_id "MSTRG.199600"; transcript_id "MSTRG.199600.53"; exon_number "2";
chr9	StringTie	exon	93230888	93231108	1000	+	.	gene_id "MSTRG.199600"; transcript_id "MSTRG.199600.53"; exon_number "3";
chr9	StringTie	exon	93234808	93234965	1000	+	.	gene_id "MSTRG.199600"; transcript_id "MSTRG.199600.53"; exon_number "4";
chr9	StringTie	exon	93238233	93238321	1000	+	.	gene_id "MSTRG.199600"; transcript_id "MSTRG.199600.53"; exon_number "5";
chr9	StringTie	exon	93239757	93239976	1000	+	.	gene_id "MSTRG.199600"; transcript_id "MSTRG.199600.53"; exon_number "6";
chr9	StringTie	exon	93247543	93247834	1000	+	.	gene_id "MSTRG.199600"; transcript_id "MSTRG.199600.53"; exon_number "7";
chr9	StringTie	exon	93252883	93253082	1000	+	.	gene_id "MSTRG.199600"; transcript_id "MSTRG.199600.53"; exon_number "8";
chr9	StringTie	exon	93256299	93256454	1000	+	.	gene_id "MSTRG.199600"; transcript_id "MSTRG.199600.53"; exon_number "9";
chr9	StringTie	exon	93256948	93257139	1000	+	.	gene_id "MSTRG.199600"; transcript_id "MSTRG.199600.53"; exon_number "10";
chr9	StringTie	exon	93258931	93259614	1000	+	.	gene_id "MSTRG.199600"; transcript_id "MSTRG.199600.53"; exon_number "11";
chr9	StringTie	exon	93261814	93262107	1000	+	.	gene_id "MSTRG.199600"; transcript_id "MSTRG.199600.53"; exon_number "12";
chr9	StringTie	exon	93262670	93262719	1000	+	.	gene_id "MSTRG.199600"; transcript_id "MSTRG.199600.53"; exon_number "13";
chr9	StringTie	exon	93263566	93263734	1000	+	.	gene_id "MSTRG.199600"; transcript_id "MSTRG.199600.53"; exon_number "14";
chr9	StringTie	exon	93263917	93264033	1000	+	.	gene_id "MSTRG.199600"; transcript_id "MSTRG.199600.53"; exon_number "15";
chr9	StringTie	exon	93267746	93267916	1000	+	.	gene_id "MSTRG.199600"; transcript_id "MSTRG.199600.53"; exon_number "16";
chr9	StringTie	exon	93268020	93268065	1000	+	.	gene_id "MSTRG.199600"; transcript_id "MSTRG.199600.53"; exon_number "17";
chr9	StringTie	exon	93268627	93268746	1000	+	.	gene_id "MSTRG.199600"; transcript_id "MSTRG.199600.53"; exon_number "18";
chr9	StringTie	exon	93288788	93289620	1000	+	.	gene_id "MSTRG.199600"; transcript_id "MSTRG.199600.53"; exon_number "19";
chr9	StringTie	exon	93289978	93290047	1000	+	.	gene_id "MSTRG.199600"; transcript_id "MSTRG.199600.53"; exon_number "20";
chr9	StringTie	exon	93292308	93292396	1000	+	.	gene_id "MSTRG.199600"; transcript_id "MSTRG.199600.53"; exon_number "21";
chr9	StringTie	exon	93292491	93293173	1000	+	.	gene_id "MSTRG.199600"; transcript_id "MSTRG.199600.53"; exon_number "22";
chr9	StringTie	exon	93297853	93298067	1000	+	.	gene_id "MSTRG.199600"; transcript_id "MSTRG.199600.53"; exon_number "23";
chr9	StringTie	exon	93306777	93306821	1000	+	.	gene_id "MSTRG.199600"; transcript_id "MSTRG.199600.53"; exon_number "24";
chr9	StringTie	exon	93308328	93308584	1000	+	.	gene_id "MSTRG.199600"; transcript_id "MSTRG.199600.53"; exon_number "25";
chr9	StringTie	exon	93317520	93317631	1000	+	.	gene_id "MSTRG.199600"; transcript_id "MSTRG.199600.53"; exon_number "26";
chr9	StringTie	exon	93320367	93320488	1000	+	.	gene_id "MSTRG.199600"; transcript_id "MSTRG.199600.53"; exon_number "27";
chr9	StringTie	exon	93321230	93321476	1000	+	.	gene_id "MSTRG.199600"; transcript_id "MSTRG.199600.53"; exon_number "28";
chr9	StringTie	exon	93325453	93327751	1000	+	.	gene_id "MSTRG.199600"; transcript_id "MSTRG.199600.53"; exon_number "29";
chr9	StringTie	transcript	93201653	93328859	1000	+	.	gene_id "MSTRG.199600"; transcript_id "MSTRG.199600.54";
chr9	StringTie	exon	93201653	93202101	1000	+	.	gene_id "MSTRG.199600"; transcript_id "MSTRG.199600.54"; exon_number "1";
chr9	StringTie	exon	93229696	93229868	1000	+	.	gene_id "MSTRG.199600"; transcript_id "MSTRG.199600.54"; exon_number "2";
chr9	StringTie	exon	93230888	93231108	1000	+	.	gene_id "MSTRG.199600"; transcript_id "MSTRG.199600.54"; exon_number "3";
chr9	StringTie	exon	93234808	93234965	1000	+	.	gene_id "MSTRG.199600"; transcript_id "MSTRG.199600.54"; exon_number "4";
chr9	StringTie	exon	93238233	93238321	1000	+	.	gene_id "MSTRG.199600"; transcript_id "MSTRG.199600.54"; exon_number "5";
chr9	StringTie	exon	93239757	93239976	1000	+	.	gene_id "MSTRG.199600"; transcript_id "MSTRG.199600.54"; exon_number "6";
chr9	StringTie	exon	93247543	93247834	1000	+	.	gene_id "MSTRG.199600"; transcript_id "MSTRG.199600.54"; exon_number "7";
chr9	StringTie	exon	93252883	93253082	1000	+	.	gene_id "MSTRG.199600"; transcript_id "MSTRG.199600.54"; exon_number "8";
chr9	StringTie	exon	93256299	93256454	1000	+	.	gene_id "MSTRG.199600"; transcript_id "MSTRG.199600.54"; exon_number "9";
chr9	StringTie	exon	93256948	93257139	1000	+	.	gene_id "MSTRG.199600"; transcript_id "MSTRG.199600.54"; exon_number "10";
chr9	StringTie	exon	93258931	93259614	1000	+	.	gene_id "MSTRG.199600"; transcript_id "MSTRG.199600.54"; exon_number "11";
chr9	StringTie	exon	93261814	93262107	1000	+	.	gene_id "MSTRG.199600"; transcript_id "MSTRG.199600.54"; exon_number "12";
chr9	StringTie	exon	93262670	93262719	1000	+	.	gene_id "MSTRG.199600"; transcript_id "MSTRG.199600.54"; exon_number "13";
chr9	StringTie	exon	93263566	93263734	1000	+	.	gene_id "MSTRG.199600"; transcript_id "MSTRG.199600.54"; exon_number "14";
chr9	StringTie	exon	93263917	93264033	1000	+	.	gene_id "MSTRG.199600"; transcript_id "MSTRG.199600.54"; exon_number "15";
chr9	StringTie	exon	93267746	93267916	1000	+	.	gene_id "MSTRG.199600"; transcript_id "MSTRG.199600.54"; exon_number "16";
chr9	StringTie	exon	93268020	93268065	1000	+	.	gene_id "MSTRG.199600"; transcript_id "MSTRG.199600.54"; exon_number "17";
chr9	StringTie	exon	93268627	93268746	1000	+	.	gene_id "MSTRG.199600"; transcript_id "MSTRG.199600.54"; exon_number "18";
chr9	StringTie	exon	93288788	93289620	1000	+	.	gene_id "MSTRG.199600"; transcript_id "MSTRG.199600.54"; exon_number "19";
chr9	StringTie	exon	93289978	93290047	1000	+	.	gene_id "MSTRG.199600"; transcript_id "MSTRG.199600.54"; exon_number "20";
chr9	StringTie	exon	93292308	93292396	1000	+	.	gene_id "MSTRG.199600"; transcript_id "MSTRG.199600.54"; exon_number "21";
chr9	StringTie	exon	93292491	93293173	1000	+	.	gene_id "MSTRG.199600"; transcript_id "MSTRG.199600.54"; exon_number "22";
chr9	StringTie	exon	93297853	93298067	1000	+	.	gene_id "MSTRG.199600"; transcript_id "MSTRG.199600.54"; exon_number "23";
chr9	StringTie	exon	93308328	93308584	1000	+	.	gene_id "MSTRG.199600"; transcript_id "MSTRG.199600.54"; exon_number "24";
chr9	StringTie	exon	93317520	93317631	1000	+	.	gene_id "MSTRG.199600"; transcript_id "MSTRG.199600.54"; exon_number "25";
chr9	StringTie	exon	93320367	93321476	1000	+	.	gene_id "MSTRG.199600"; transcript_id "MSTRG.199600.54"; exon_number "26";
chr9	StringTie	exon	93325448	93328859	1000	+	.	gene_id "MSTRG.199600"; transcript_id "MSTRG.199600.54"; exon_number "27";
chr9	StringTie	transcript	93201680	93335379	1000	+	.	gene_id "MSTRG.199600"; transcript_id "MSTRG.199600.55";
chr9	StringTie	exon	93201680	93202101	1000	+	.	gene_id "MSTRG.199600"; transcript_id "MSTRG.199600.55"; exon_number "1";
chr9	StringTie	exon	93229696	93229868	1000	+	.	gene_id "MSTRG.199600"; transcript_id "MSTRG.199600.55"; exon_number "2";
chr9	StringTie	exon	93230888	93231108	1000	+	.	gene_id "MSTRG.199600"; transcript_id "MSTRG.199600.55"; exon_number "3";
chr9	StringTie	exon	93234808	93234965	1000	+	.	gene_id "MSTRG.199600"; transcript_id "MSTRG.199600.55"; exon_number "4";
chr9	StringTie	exon	93238233	93238321	1000	+	.	gene_id "MSTRG.199600"; transcript_id "MSTRG.199600.55"; exon_number "5";
chr9	StringTie	exon	93239757	93239976	1000	+	.	gene_id "MSTRG.199600"; transcript_id "MSTRG.199600.55"; exon_number "6";
chr9	StringTie	exon	93247543	93247834	1000	+	.	gene_id "MSTRG.199600"; transcript_id "MSTRG.199600.55"; exon_number "7";
chr9	StringTie	exon	93252883	93253082	1000	+	.	gene_id "MSTRG.199600"; transcript_id "MSTRG.199600.55"; exon_number "8";
chr9	StringTie	exon	93256299	93256454	1000	+	.	gene_id "MSTRG.199600"; transcript_id "MSTRG.199600.55"; exon_number "9";
chr9	StringTie	exon	93256948	93257139	1000	+	.	gene_id "MSTRG.199600"; transcript_id "MSTRG.199600.55"; exon_number "10";
chr9	StringTie	exon	93258931	93259614	1000	+	.	gene_id "MSTRG.199600"; transcript_id "MSTRG.199600.55"; exon_number "11";
chr9	StringTie	exon	93261814	93262107	1000	+	.	gene_id "MSTRG.199600"; transcript_id "MSTRG.199600.55"; exon_number "12";
chr9	StringTie	exon	93262670	93262719	1000	+	.	gene_id "MSTRG.199600"; transcript_id "MSTRG.199600.55"; exon_number "13";
chr9	StringTie	exon	93263566	93263734	1000	+	.	gene_id "MSTRG.199600"; transcript_id "MSTRG.199600.55"; exon_number "14";
chr9	StringTie	exon	93263917	93264033	1000	+	.	gene_id "MSTRG.199600"; transcript_id "MSTRG.199600.55"; exon_number "15";
chr9	StringTie	exon	93267746	93267916	1000	+	.	gene_id "MSTRG.199600"; transcript_id "MSTRG.199600.55"; exon_number "16";
chr9	StringTie	exon	93268020	93268065	1000	+	.	gene_id "MSTRG.199600"; transcript_id "MSTRG.199600.55"; exon_number "17";
chr9	StringTie	exon	93268627	93268746	1000	+	.	gene_id "MSTRG.199600"; transcript_id "MSTRG.199600.55"; exon_number "18";
chr9	StringTie	exon	93288788	93289620	1000	+	.	gene_id "MSTRG.199600"; transcript_id "MSTRG.199600.55"; exon_number "19";
chr9	StringTie	exon	93289978	93290047	1000	+	.	gene_id "MSTRG.199600"; transcript_id "MSTRG.199600.55"; exon_number "20";
chr9	StringTie	exon	93292308	93292396	1000	+	.	gene_id "MSTRG.199600"; transcript_id "MSTRG.199600.55"; exon_number "21";
chr9	StringTie	exon	93292491	93293173	1000	+	.	gene_id "MSTRG.199600"; transcript_id "MSTRG.199600.55"; exon_number "22";
chr9	StringTie	exon	93297853	93298067	1000	+	.	gene_id "MSTRG.199600"; transcript_id "MSTRG.199600.55"; exon_number "23";
chr9	StringTie	exon	93299070	93299261	1000	+	.	gene_id "MSTRG.199600"; transcript_id "MSTRG.199600.55"; exon_number "24";
chr9	StringTie	exon	93300051	93300149	1000	+	.	gene_id "MSTRG.199600"; transcript_id "MSTRG.199600.55"; exon_number "25";
chr9	StringTie	exon	93306777	93306821	1000	+	.	gene_id "MSTRG.199600"; transcript_id "MSTRG.199600.55"; exon_number "26";
chr9	StringTie	exon	93308328	93308584	1000	+	.	gene_id "MSTRG.199600"; transcript_id "MSTRG.199600.55"; exon_number "27";
chr9	StringTie	exon	93317520	93317631	1000	+	.	gene_id "MSTRG.199600"; transcript_id "MSTRG.199600.55"; exon_number "28";
chr9	StringTie	exon	93320367	93335379	1000	+	.	gene_id "MSTRG.199600"; transcript_id "MSTRG.199600.55"; exon_number "29";
chr9	StringTie	transcript	93201716	93320644	1000	+	.	gene_id "MSTRG.199600"; transcript_id "MSTRG.199600.56";
chr9	StringTie	exon	93201716	93202101	1000	+	.	gene_id "MSTRG.199600"; transcript_id "MSTRG.199600.56"; exon_number "1";
chr9	StringTie	exon	93229696	93229868	1000	+	.	gene_id "MSTRG.199600"; transcript_id "MSTRG.199600.56"; exon_number "2";
chr9	StringTie	exon	93230888	93231108	1000	+	.	gene_id "MSTRG.199600"; transcript_id "MSTRG.199600.56"; exon_number "3";
chr9	StringTie	exon	93234808	93234965	1000	+	.	gene_id "MSTRG.199600"; transcript_id "MSTRG.199600.56"; exon_number "4";
chr9	StringTie	exon	93238233	93238321	1000	+	.	gene_id "MSTRG.199600"; transcript_id "MSTRG.199600.56"; exon_number "5";
chr9	StringTie	exon	93239757	93239976	1000	+	.	gene_id "MSTRG.199600"; transcript_id "MSTRG.199600.56"; exon_number "6";
chr9	StringTie	exon	93247543	93247834	1000	+	.	gene_id "MSTRG.199600"; transcript_id "MSTRG.199600.56"; exon_number "7";
chr9	StringTie	exon	93252883	93253082	1000	+	.	gene_id "MSTRG.199600"; transcript_id "MSTRG.199600.56"; exon_number "8";
chr9	StringTie	exon	93256299	93256454	1000	+	.	gene_id "MSTRG.199600"; transcript_id "MSTRG.199600.56"; exon_number "9";
chr9	StringTie	exon	93256948	93257139	1000	+	.	gene_id "MSTRG.199600"; transcript_id "MSTRG.199600.56"; exon_number "10";
chr9	StringTie	exon	93258931	93259614	1000	+	.	gene_id "MSTRG.199600"; transcript_id "MSTRG.199600.56"; exon_number "11";
chr9	StringTie	exon	93261814	93262107	1000	+	.	gene_id "MSTRG.199600"; transcript_id "MSTRG.199600.56"; exon_number "12";
chr9	StringTie	exon	93262670	93262719	1000	+	.	gene_id "MSTRG.199600"; transcript_id "MSTRG.199600.56"; exon_number "13";
chr9	StringTie	exon	93263566	93263734	1000	+	.	gene_id "MSTRG.199600"; transcript_id "MSTRG.199600.56"; exon_number "14";
chr9	StringTie	exon	93263917	93264033	1000	+	.	gene_id "MSTRG.199600"; transcript_id "MSTRG.199600.56"; exon_number "15";
chr9	StringTie	exon	93267746	93267916	1000	+	.	gene_id "MSTRG.199600"; transcript_id "MSTRG.199600.56"; exon_number "16";
chr9	StringTie	exon	93268020	93268065	1000	+	.	gene_id "MSTRG.199600"; transcript_id "MSTRG.199600.56"; exon_number "17";
chr9	StringTie	exon	93268627	93268746	1000	+	.	gene_id "MSTRG.199600"; transcript_id "MSTRG.199600.56"; exon_number "18";
chr9	StringTie	exon	93288788	93289620	1000	+	.	gene_id "MSTRG.199600"; transcript_id "MSTRG.199600.56"; exon_number "19";
chr9	StringTie	exon	93289978	93290047	1000	+	.	gene_id "MSTRG.199600"; transcript_id "MSTRG.199600.56"; exon_number "20";
chr9	StringTie	exon	93292308	93292396	1000	+	.	gene_id "MSTRG.199600"; transcript_id "MSTRG.199600.56"; exon_number "21";
chr9	StringTie	exon	93292491	93293173	1000	+	.	gene_id "MSTRG.199600"; transcript_id "MSTRG.199600.56"; exon_number "22";
chr9	StringTie	exon	93297853	93298067	1000	+	.	gene_id "MSTRG.199600"; transcript_id "MSTRG.199600.56"; exon_number "23";
chr9	StringTie	exon	93299070	93299261	1000	+	.	gene_id "MSTRG.199600"; transcript_id "MSTRG.199600.56"; exon_number "24";
chr9	StringTie	exon	93300051	93300149	1000	+	.	gene_id "MSTRG.199600"; transcript_id "MSTRG.199600.56"; exon_number "25";
chr9	StringTie	exon	93308328	93308584	1000	+	.	gene_id "MSTRG.199600"; transcript_id "MSTRG.199600.56"; exon_number "26";
chr9	StringTie	exon	93317520	93317631	1000	+	.	gene_id "MSTRG.199600"; transcript_id "MSTRG.199600.56"; exon_number "27";
chr9	StringTie	exon	93320367	93320644	1000	+	.	gene_id "MSTRG.199600"; transcript_id "MSTRG.199600.56"; exon_number "28";
chr9	StringTie	transcript	93201810	93321976	1000	+	.	gene_id "MSTRG.199600"; transcript_id "MSTRG.199600.57";
chr9	StringTie	exon	93201810	93202101	1000	+	.	gene_id "MSTRG.199600"; transcript_id "MSTRG.199600.57"; exon_number "1";
chr9	StringTie	exon	93229696	93229868	1000	+	.	gene_id "MSTRG.199600"; transcript_id "MSTRG.199600.57"; exon_number "2";
chr9	StringTie	exon	93230888	93231108	1000	+	.	gene_id "MSTRG.199600"; transcript_id "MSTRG.199600.57"; exon_number "3";
chr9	StringTie	exon	93234808	93234965	1000	+	.	gene_id "MSTRG.199600"; transcript_id "MSTRG.199600.57"; exon_number "4";
chr9	StringTie	exon	93238233	93238321	1000	+	.	gene_id "MSTRG.199600"; transcript_id "MSTRG.199600.57"; exon_number "5";
chr9	StringTie	exon	93239757	93239976	1000	+	.	gene_id "MSTRG.199600"; transcript_id "MSTRG.199600.57"; exon_number "6";
chr9	StringTie	exon	93247543	93247834	1000	+	.	gene_id "MSTRG.199600"; transcript_id "MSTRG.199600.57"; exon_number "7";
chr9	StringTie	exon	93252883	93253082	1000	+	.	gene_id "MSTRG.199600"; transcript_id "MSTRG.199600.57"; exon_number "8";
chr9	StringTie	exon	93256299	93256454	1000	+	.	gene_id "MSTRG.199600"; transcript_id "MSTRG.199600.57"; exon_number "9";
chr9	StringTie	exon	93256948	93257139	1000	+	.	gene_id "MSTRG.199600"; transcript_id "MSTRG.199600.57"; exon_number "10";
chr9	StringTie	exon	93258931	93259614	1000	+	.	gene_id "MSTRG.199600"; transcript_id "MSTRG.199600.57"; exon_number "11";
chr9	StringTie	exon	93261814	93262107	1000	+	.	gene_id "MSTRG.199600"; transcript_id "MSTRG.199600.57"; exon_number "12";
chr9	StringTie	exon	93262670	93262719	1000	+	.	gene_id "MSTRG.199600"; transcript_id "MSTRG.199600.57"; exon_number "13";
chr9	StringTie	exon	93263566	93263734	1000	+	.	gene_id "MSTRG.199600"; transcript_id "MSTRG.199600.57"; exon_number "14";
chr9	StringTie	exon	93263917	93264033	1000	+	.	gene_id "MSTRG.199600"; transcript_id "MSTRG.199600.57"; exon_number "15";
chr9	StringTie	exon	93267746	93267916	1000	+	.	gene_id "MSTRG.199600"; transcript_id "MSTRG.199600.57"; exon_number "16";
chr9	StringTie	exon	93268020	93268065	1000	+	.	gene_id "MSTRG.199600"; transcript_id "MSTRG.199600.57"; exon_number "17";
chr9	StringTie	exon	93268627	93268746	1000	+	.	gene_id "MSTRG.199600"; transcript_id "MSTRG.199600.57"; exon_number "18";
chr9	StringTie	exon	93288788	93289620	1000	+	.	gene_id "MSTRG.199600"; transcript_id "MSTRG.199600.57"; exon_number "19";
chr9	StringTie	exon	93289978	93290047	1000	+	.	gene_id "MSTRG.199600"; transcript_id "MSTRG.199600.57"; exon_number "20";
chr9	StringTie	exon	93292311	93292396	1000	+	.	gene_id "MSTRG.199600"; transcript_id "MSTRG.199600.57"; exon_number "21";
chr9	StringTie	exon	93292491	93293173	1000	+	.	gene_id "MSTRG.199600"; transcript_id "MSTRG.199600.57"; exon_number "22";
chr9	StringTie	exon	93297853	93298067	1000	+	.	gene_id "MSTRG.199600"; transcript_id "MSTRG.199600.57"; exon_number "23";
chr9	StringTie	exon	93299070	93299261	1000	+	.	gene_id "MSTRG.199600"; transcript_id "MSTRG.199600.57"; exon_number "24";
chr9	StringTie	exon	93308328	93308584	1000	+	.	gene_id "MSTRG.199600"; transcript_id "MSTRG.199600.57"; exon_number "25";
chr9	StringTie	exon	93317520	93317631	1000	+	.	gene_id "MSTRG.199600"; transcript_id "MSTRG.199600.57"; exon_number "26";
chr9	StringTie	exon	93317873	93321976	1000	+	.	gene_id "MSTRG.199600"; transcript_id "MSTRG.199600.57"; exon_number "27";
chr9	StringTie	transcript	93201823	93327664	1000	+	.	gene_id "MSTRG.199600"; transcript_id "MSTRG.199600.58";
chr9	StringTie	exon	93201823	93202101	1000	+	.	gene_id "MSTRG.199600"; transcript_id "MSTRG.199600.58"; exon_number "1";
chr9	StringTie	exon	93229696	93229868	1000	+	.	gene_id "MSTRG.199600"; transcript_id "MSTRG.199600.58"; exon_number "2";
chr9	StringTie	exon	93230888	93231108	1000	+	.	gene_id "MSTRG.199600"; transcript_id "MSTRG.199600.58"; exon_number "3";
chr9	StringTie	exon	93234808	93234965	1000	+	.	gene_id "MSTRG.199600"; transcript_id "MSTRG.199600.58"; exon_number "4";
chr9	StringTie	exon	93238233	93238321	1000	+	.	gene_id "MSTRG.199600"; transcript_id "MSTRG.199600.58"; exon_number "5";
chr9	StringTie	exon	93239757	93239976	1000	+	.	gene_id "MSTRG.199600"; transcript_id "MSTRG.199600.58"; exon_number "6";
chr9	StringTie	exon	93247543	93247834	1000	+	.	gene_id "MSTRG.199600"; transcript_id "MSTRG.199600.58"; exon_number "7";
chr9	StringTie	exon	93252883	93253082	1000	+	.	gene_id "MSTRG.199600"; transcript_id "MSTRG.199600.58"; exon_number "8";
chr9	StringTie	exon	93256299	93256454	1000	+	.	gene_id "MSTRG.199600"; transcript_id "MSTRG.199600.58"; exon_number "9";
chr9	StringTie	exon	93256948	93257139	1000	+	.	gene_id "MSTRG.199600"; transcript_id "MSTRG.199600.58"; exon_number "10";
chr9	StringTie	exon	93258931	93259614	1000	+	.	gene_id "MSTRG.199600"; transcript_id "MSTRG.199600.58"; exon_number "11";
chr9	StringTie	exon	93261814	93262107	1000	+	.	gene_id "MSTRG.199600"; transcript_id "MSTRG.199600.58"; exon_number "12";
chr9	StringTie	exon	93262670	93262719	1000	+	.	gene_id "MSTRG.199600"; transcript_id "MSTRG.199600.58"; exon_number "13";
chr9	StringTie	exon	93263566	93263734	1000	+	.	gene_id "MSTRG.199600"; transcript_id "MSTRG.199600.58"; exon_number "14";
chr9	StringTie	exon	93263917	93264033	1000	+	.	gene_id "MSTRG.199600"; transcript_id "MSTRG.199600.58"; exon_number "15";
chr9	StringTie	exon	93267746	93267916	1000	+	.	gene_id "MSTRG.199600"; transcript_id "MSTRG.199600.58"; exon_number "16";
chr9	StringTie	exon	93268020	93268065	1000	+	.	gene_id "MSTRG.199600"; transcript_id "MSTRG.199600.58"; exon_number "17";
chr9	StringTie	exon	93268627	93268746	1000	+	.	gene_id "MSTRG.199600"; transcript_id "MSTRG.199600.58"; exon_number "18";
chr9	StringTie	exon	93288788	93289620	1000	+	.	gene_id "MSTRG.199600"; transcript_id "MSTRG.199600.58"; exon_number "19";
chr9	StringTie	exon	93289978	93290047	1000	+	.	gene_id "MSTRG.199600"; transcript_id "MSTRG.199600.58"; exon_number "20";
chr9	StringTie	exon	93292311	93292396	1000	+	.	gene_id "MSTRG.199600"; transcript_id "MSTRG.199600.58"; exon_number "21";
chr9	StringTie	exon	93292491	93293173	1000	+	.	gene_id "MSTRG.199600"; transcript_id "MSTRG.199600.58"; exon_number "22";
chr9	StringTie	exon	93297853	93298067	1000	+	.	gene_id "MSTRG.199600"; transcript_id "MSTRG.199600.58"; exon_number "23";
chr9	StringTie	exon	93299070	93299261	1000	+	.	gene_id "MSTRG.199600"; transcript_id "MSTRG.199600.58"; exon_number "24";
chr9	StringTie	exon	93306777	93306821	1000	+	.	gene_id "MSTRG.199600"; transcript_id "MSTRG.199600.58"; exon_number "25";
chr9	StringTie	exon	93308328	93308584	1000	+	.	gene_id "MSTRG.199600"; transcript_id "MSTRG.199600.58"; exon_number "26";
chr9	StringTie	exon	93317520	93317631	1000	+	.	gene_id "MSTRG.199600"; transcript_id "MSTRG.199600.58"; exon_number "27";
chr9	StringTie	exon	93317873	93321476	1000	+	.	gene_id "MSTRG.199600"; transcript_id "MSTRG.199600.58"; exon_number "28";
chr9	StringTie	exon	93325448	93327664	1000	+	.	gene_id "MSTRG.199600"; transcript_id "MSTRG.199600.58"; exon_number "29";
chr9	StringTie	transcript	93201823	93327762	1000	+	.	gene_id "MSTRG.199600"; transcript_id "MSTRG.199600.59";
chr9	StringTie	exon	93201823	93202101	1000	+	.	gene_id "MSTRG.199600"; transcript_id "MSTRG.199600.59"; exon_number "1";
chr9	StringTie	exon	93229696	93229868	1000	+	.	gene_id "MSTRG.199600"; transcript_id "MSTRG.199600.59"; exon_number "2";
chr9	StringTie	exon	93230888	93231108	1000	+	.	gene_id "MSTRG.199600"; transcript_id "MSTRG.199600.59"; exon_number "3";
chr9	StringTie	exon	93234808	93234965	1000	+	.	gene_id "MSTRG.199600"; transcript_id "MSTRG.199600.59"; exon_number "4";
chr9	StringTie	exon	93238233	93238321	1000	+	.	gene_id "MSTRG.199600"; transcript_id "MSTRG.199600.59"; exon_number "5";
chr9	StringTie	exon	93239757	93239976	1000	+	.	gene_id "MSTRG.199600"; transcript_id "MSTRG.199600.59"; exon_number "6";
chr9	StringTie	exon	93247543	93247834	1000	+	.	gene_id "MSTRG.199600"; transcript_id "MSTRG.199600.59"; exon_number "7";
chr9	StringTie	exon	93252883	93253082	1000	+	.	gene_id "MSTRG.199600"; transcript_id "MSTRG.199600.59"; exon_number "8";
chr9	StringTie	exon	93256299	93256454	1000	+	.	gene_id "MSTRG.199600"; transcript_id "MSTRG.199600.59"; exon_number "9";
chr9	StringTie	exon	93256948	93257139	1000	+	.	gene_id "MSTRG.199600"; transcript_id "MSTRG.199600.59"; exon_number "10";
chr9	StringTie	exon	93258931	93259614	1000	+	.	gene_id "MSTRG.199600"; transcript_id "MSTRG.199600.59"; exon_number "11";
chr9	StringTie	exon	93261814	93262107	1000	+	.	gene_id "MSTRG.199600"; transcript_id "MSTRG.199600.59"; exon_number "12";
chr9	StringTie	exon	93262670	93262719	1000	+	.	gene_id "MSTRG.199600"; transcript_id "MSTRG.199600.59"; exon_number "13";
chr9	StringTie	exon	93263566	93263734	1000	+	.	gene_id "MSTRG.199600"; transcript_id "MSTRG.199600.59"; exon_number "14";
chr9	StringTie	exon	93263917	93264033	1000	+	.	gene_id "MSTRG.199600"; transcript_id "MSTRG.199600.59"; exon_number "15";
chr9	StringTie	exon	93267746	93267916	1000	+	.	gene_id "MSTRG.199600"; transcript_id "MSTRG.199600.59"; exon_number "16";
chr9	StringTie	exon	93268020	93268065	1000	+	.	gene_id "MSTRG.199600"; transcript_id "MSTRG.199600.59"; exon_number "17";
chr9	StringTie	exon	93268627	93268746	1000	+	.	gene_id "MSTRG.199600"; transcript_id "MSTRG.199600.59"; exon_number "18";
chr9	StringTie	exon	93288788	93289620	1000	+	.	gene_id "MSTRG.199600"; transcript_id "MSTRG.199600.59"; exon_number "19";
chr9	StringTie	exon	93289978	93290047	1000	+	.	gene_id "MSTRG.199600"; transcript_id "MSTRG.199600.59"; exon_number "20";
chr9	StringTie	exon	93292311	93292396	1000	+	.	gene_id "MSTRG.199600"; transcript_id "MSTRG.199600.59"; exon_number "21";
chr9	StringTie	exon	93292491	93293173	1000	+	.	gene_id "MSTRG.199600"; transcript_id "MSTRG.199600.59"; exon_number "22";
chr9	StringTie	exon	93297853	93298067	1000	+	.	gene_id "MSTRG.199600"; transcript_id "MSTRG.199600.59"; exon_number "23";
chr9	StringTie	exon	93308328	93308584	1000	+	.	gene_id "MSTRG.199600"; transcript_id "MSTRG.199600.59"; exon_number "24";
chr9	StringTie	exon	93317520	93317631	1000	+	.	gene_id "MSTRG.199600"; transcript_id "MSTRG.199600.59"; exon_number "25";
chr9	StringTie	exon	93320367	93320488	1000	+	.	gene_id "MSTRG.199600"; transcript_id "MSTRG.199600.59"; exon_number "26";
chr9	StringTie	exon	93321230	93321476	1000	+	.	gene_id "MSTRG.199600"; transcript_id "MSTRG.199600.59"; exon_number "27";
chr9	StringTie	exon	93325448	93327762	1000	+	.	gene_id "MSTRG.199600"; transcript_id "MSTRG.199600.59"; exon_number "28";
chr9	StringTie	transcript	93184203	93321503	1000	+	.	gene_id "MSTRG.199600"; transcript_id "MSTRG.199600.6";
chr9	StringTie	exon	93184203	93184385	1000	+	.	gene_id "MSTRG.199600"; transcript_id "MSTRG.199600.6"; exon_number "1";
chr9	StringTie	exon	93184928	93185610	1000	+	.	gene_id "MSTRG.199600"; transcript_id "MSTRG.199600.6"; exon_number "2";
chr9	StringTie	exon	93229696	93229868	1000	+	.	gene_id "MSTRG.199600"; transcript_id "MSTRG.199600.6"; exon_number "3";
chr9	StringTie	exon	93230888	93231108	1000	+	.	gene_id "MSTRG.199600"; transcript_id "MSTRG.199600.6"; exon_number "4";
chr9	StringTie	exon	93234808	93234965	1000	+	.	gene_id "MSTRG.199600"; transcript_id "MSTRG.199600.6"; exon_number "5";
chr9	StringTie	exon	93238233	93238321	1000	+	.	gene_id "MSTRG.199600"; transcript_id "MSTRG.199600.6"; exon_number "6";
chr9	StringTie	exon	93239757	93239976	1000	+	.	gene_id "MSTRG.199600"; transcript_id "MSTRG.199600.6"; exon_number "7";
chr9	StringTie	exon	93247543	93247834	1000	+	.	gene_id "MSTRG.199600"; transcript_id "MSTRG.199600.6"; exon_number "8";
chr9	StringTie	exon	93252883	93253082	1000	+	.	gene_id "MSTRG.199600"; transcript_id "MSTRG.199600.6"; exon_number "9";
chr9	StringTie	exon	93256299	93256454	1000	+	.	gene_id "MSTRG.199600"; transcript_id "MSTRG.199600.6"; exon_number "10";
chr9	StringTie	exon	93256948	93257139	1000	+	.	gene_id "MSTRG.199600"; transcript_id "MSTRG.199600.6"; exon_number "11";
chr9	StringTie	exon	93258931	93259614	1000	+	.	gene_id "MSTRG.199600"; transcript_id "MSTRG.199600.6"; exon_number "12";
chr9	StringTie	exon	93261814	93262107	1000	+	.	gene_id "MSTRG.199600"; transcript_id "MSTRG.199600.6"; exon_number "13";
chr9	StringTie	exon	93262670	93262719	1000	+	.	gene_id "MSTRG.199600"; transcript_id "MSTRG.199600.6"; exon_number "14";
chr9	StringTie	exon	93263566	93263734	1000	+	.	gene_id "MSTRG.199600"; transcript_id "MSTRG.199600.6"; exon_number "15";
chr9	StringTie	exon	93263917	93264033	1000	+	.	gene_id "MSTRG.199600"; transcript_id "MSTRG.199600.6"; exon_number "16";
chr9	StringTie	exon	93267746	93267916	1000	+	.	gene_id "MSTRG.199600"; transcript_id "MSTRG.199600.6"; exon_number "17";
chr9	StringTie	exon	93268020	93268065	1000	+	.	gene_id "MSTRG.199600"; transcript_id "MSTRG.199600.6"; exon_number "18";
chr9	StringTie	exon	93268627	93268746	1000	+	.	gene_id "MSTRG.199600"; transcript_id "MSTRG.199600.6"; exon_number "19";
chr9	StringTie	exon	93288788	93289620	1000	+	.	gene_id "MSTRG.199600"; transcript_id "MSTRG.199600.6"; exon_number "20";
chr9	StringTie	exon	93289978	93290047	1000	+	.	gene_id "MSTRG.199600"; transcript_id "MSTRG.199600.6"; exon_number "21";
chr9	StringTie	exon	93292311	93292396	1000	+	.	gene_id "MSTRG.199600"; transcript_id "MSTRG.199600.6"; exon_number "22";
chr9	StringTie	exon	93292491	93293173	1000	+	.	gene_id "MSTRG.199600"; transcript_id "MSTRG.199600.6"; exon_number "23";
chr9	StringTie	exon	93297853	93298067	1000	+	.	gene_id "MSTRG.199600"; transcript_id "MSTRG.199600.6"; exon_number "24";
chr9	StringTie	exon	93299070	93299261	1000	+	.	gene_id "MSTRG.199600"; transcript_id "MSTRG.199600.6"; exon_number "25";
chr9	StringTie	exon	93306777	93306821	1000	+	.	gene_id "MSTRG.199600"; transcript_id "MSTRG.199600.6"; exon_number "26";
chr9	StringTie	exon	93308328	93308551	1000	+	.	gene_id "MSTRG.199600"; transcript_id "MSTRG.199600.6"; exon_number "27";
chr9	StringTie	exon	93317520	93317631	1000	+	.	gene_id "MSTRG.199600"; transcript_id "MSTRG.199600.6"; exon_number "28";
chr9	StringTie	exon	93320367	93321503	1000	+	.	gene_id "MSTRG.199600"; transcript_id "MSTRG.199600.6"; exon_number "29";
chr9	StringTie	transcript	93201823	93329634	1000	+	.	gene_id "MSTRG.199600"; transcript_id "MSTRG.199600.60";
chr9	StringTie	exon	93201823	93202101	1000	+	.	gene_id "MSTRG.199600"; transcript_id "MSTRG.199600.60"; exon_number "1";
chr9	StringTie	exon	93229696	93229868	1000	+	.	gene_id "MSTRG.199600"; transcript_id "MSTRG.199600.60"; exon_number "2";
chr9	StringTie	exon	93230888	93231108	1000	+	.	gene_id "MSTRG.199600"; transcript_id "MSTRG.199600.60"; exon_number "3";
chr9	StringTie	exon	93234808	93234965	1000	+	.	gene_id "MSTRG.199600"; transcript_id "MSTRG.199600.60"; exon_number "4";
chr9	StringTie	exon	93238233	93238321	1000	+	.	gene_id "MSTRG.199600"; transcript_id "MSTRG.199600.60"; exon_number "5";
chr9	StringTie	exon	93239757	93239976	1000	+	.	gene_id "MSTRG.199600"; transcript_id "MSTRG.199600.60"; exon_number "6";
chr9	StringTie	exon	93247543	93247834	1000	+	.	gene_id "MSTRG.199600"; transcript_id "MSTRG.199600.60"; exon_number "7";
chr9	StringTie	exon	93252883	93253082	1000	+	.	gene_id "MSTRG.199600"; transcript_id "MSTRG.199600.60"; exon_number "8";
chr9	StringTie	exon	93256299	93256454	1000	+	.	gene_id "MSTRG.199600"; transcript_id "MSTRG.199600.60"; exon_number "9";
chr9	StringTie	exon	93256948	93257139	1000	+	.	gene_id "MSTRG.199600"; transcript_id "MSTRG.199600.60"; exon_number "10";
chr9	StringTie	exon	93258931	93259614	1000	+	.	gene_id "MSTRG.199600"; transcript_id "MSTRG.199600.60"; exon_number "11";
chr9	StringTie	exon	93261814	93262107	1000	+	.	gene_id "MSTRG.199600"; transcript_id "MSTRG.199600.60"; exon_number "12";
chr9	StringTie	exon	93262670	93262719	1000	+	.	gene_id "MSTRG.199600"; transcript_id "MSTRG.199600.60"; exon_number "13";
chr9	StringTie	exon	93263566	93263734	1000	+	.	gene_id "MSTRG.199600"; transcript_id "MSTRG.199600.60"; exon_number "14";
chr9	StringTie	exon	93263917	93264033	1000	+	.	gene_id "MSTRG.199600"; transcript_id "MSTRG.199600.60"; exon_number "15";
chr9	StringTie	exon	93267746	93267916	1000	+	.	gene_id "MSTRG.199600"; transcript_id "MSTRG.199600.60"; exon_number "16";
chr9	StringTie	exon	93268020	93268065	1000	+	.	gene_id "MSTRG.199600"; transcript_id "MSTRG.199600.60"; exon_number "17";
chr9	StringTie	exon	93268627	93268746	1000	+	.	gene_id "MSTRG.199600"; transcript_id "MSTRG.199600.60"; exon_number "18";
chr9	StringTie	exon	93288788	93289620	1000	+	.	gene_id "MSTRG.199600"; transcript_id "MSTRG.199600.60"; exon_number "19";
chr9	StringTie	exon	93289978	93290047	1000	+	.	gene_id "MSTRG.199600"; transcript_id "MSTRG.199600.60"; exon_number "20";
chr9	StringTie	exon	93292308	93292396	1000	+	.	gene_id "MSTRG.199600"; transcript_id "MSTRG.199600.60"; exon_number "21";
chr9	StringTie	exon	93292491	93293173	1000	+	.	gene_id "MSTRG.199600"; transcript_id "MSTRG.199600.60"; exon_number "22";
chr9	StringTie	exon	93297853	93298067	1000	+	.	gene_id "MSTRG.199600"; transcript_id "MSTRG.199600.60"; exon_number "23";
chr9	StringTie	exon	93299070	93299261	1000	+	.	gene_id "MSTRG.199600"; transcript_id "MSTRG.199600.60"; exon_number "24";
chr9	StringTie	exon	93300051	93300149	1000	+	.	gene_id "MSTRG.199600"; transcript_id "MSTRG.199600.60"; exon_number "25";
chr9	StringTie	exon	93306777	93306821	1000	+	.	gene_id "MSTRG.199600"; transcript_id "MSTRG.199600.60"; exon_number "26";
chr9	StringTie	exon	93308328	93308584	1000	+	.	gene_id "MSTRG.199600"; transcript_id "MSTRG.199600.60"; exon_number "27";
chr9	StringTie	exon	93317520	93317631	1000	+	.	gene_id "MSTRG.199600"; transcript_id "MSTRG.199600.60"; exon_number "28";
chr9	StringTie	exon	93320367	93321476	1000	+	.	gene_id "MSTRG.199600"; transcript_id "MSTRG.199600.60"; exon_number "29";
chr9	StringTie	exon	93325448	93329634	1000	+	.	gene_id "MSTRG.199600"; transcript_id "MSTRG.199600.60"; exon_number "30";
chr9	StringTie	transcript	93201828	93319810	1000	+	.	gene_id "MSTRG.199600"; transcript_id "MSTRG.199600.61";
chr9	StringTie	exon	93201828	93202101	1000	+	.	gene_id "MSTRG.199600"; transcript_id "MSTRG.199600.61"; exon_number "1";
chr9	StringTie	exon	93229696	93229868	1000	+	.	gene_id "MSTRG.199600"; transcript_id "MSTRG.199600.61"; exon_number "2";
chr9	StringTie	exon	93230888	93231108	1000	+	.	gene_id "MSTRG.199600"; transcript_id "MSTRG.199600.61"; exon_number "3";
chr9	StringTie	exon	93234808	93234965	1000	+	.	gene_id "MSTRG.199600"; transcript_id "MSTRG.199600.61"; exon_number "4";
chr9	StringTie	exon	93238233	93238321	1000	+	.	gene_id "MSTRG.199600"; transcript_id "MSTRG.199600.61"; exon_number "5";
chr9	StringTie	exon	93239757	93239976	1000	+	.	gene_id "MSTRG.199600"; transcript_id "MSTRG.199600.61"; exon_number "6";
chr9	StringTie	exon	93247543	93247834	1000	+	.	gene_id "MSTRG.199600"; transcript_id "MSTRG.199600.61"; exon_number "7";
chr9	StringTie	exon	93252883	93253082	1000	+	.	gene_id "MSTRG.199600"; transcript_id "MSTRG.199600.61"; exon_number "8";
chr9	StringTie	exon	93256299	93256454	1000	+	.	gene_id "MSTRG.199600"; transcript_id "MSTRG.199600.61"; exon_number "9";
chr9	StringTie	exon	93256948	93257139	1000	+	.	gene_id "MSTRG.199600"; transcript_id "MSTRG.199600.61"; exon_number "10";
chr9	StringTie	exon	93258931	93259614	1000	+	.	gene_id "MSTRG.199600"; transcript_id "MSTRG.199600.61"; exon_number "11";
chr9	StringTie	exon	93261814	93262107	1000	+	.	gene_id "MSTRG.199600"; transcript_id "MSTRG.199600.61"; exon_number "12";
chr9	StringTie	exon	93262670	93262719	1000	+	.	gene_id "MSTRG.199600"; transcript_id "MSTRG.199600.61"; exon_number "13";
chr9	StringTie	exon	93263566	93263734	1000	+	.	gene_id "MSTRG.199600"; transcript_id "MSTRG.199600.61"; exon_number "14";
chr9	StringTie	exon	93263917	93264033	1000	+	.	gene_id "MSTRG.199600"; transcript_id "MSTRG.199600.61"; exon_number "15";
chr9	StringTie	exon	93267746	93267916	1000	+	.	gene_id "MSTRG.199600"; transcript_id "MSTRG.199600.61"; exon_number "16";
chr9	StringTie	exon	93268020	93268065	1000	+	.	gene_id "MSTRG.199600"; transcript_id "MSTRG.199600.61"; exon_number "17";
chr9	StringTie	exon	93268627	93268746	1000	+	.	gene_id "MSTRG.199600"; transcript_id "MSTRG.199600.61"; exon_number "18";
chr9	StringTie	exon	93288788	93289620	1000	+	.	gene_id "MSTRG.199600"; transcript_id "MSTRG.199600.61"; exon_number "19";
chr9	StringTie	exon	93289978	93290047	1000	+	.	gene_id "MSTRG.199600"; transcript_id "MSTRG.199600.61"; exon_number "20";
chr9	StringTie	exon	93292308	93292396	1000	+	.	gene_id "MSTRG.199600"; transcript_id "MSTRG.199600.61"; exon_number "21";
chr9	StringTie	exon	93292491	93293173	1000	+	.	gene_id "MSTRG.199600"; transcript_id "MSTRG.199600.61"; exon_number "22";
chr9	StringTie	exon	93297853	93298067	1000	+	.	gene_id "MSTRG.199600"; transcript_id "MSTRG.199600.61"; exon_number "23";
chr9	StringTie	exon	93308328	93308584	1000	+	.	gene_id "MSTRG.199600"; transcript_id "MSTRG.199600.61"; exon_number "24";
chr9	StringTie	exon	93317520	93317631	1000	+	.	gene_id "MSTRG.199600"; transcript_id "MSTRG.199600.61"; exon_number "25";
chr9	StringTie	exon	93317873	93319810	1000	+	.	gene_id "MSTRG.199600"; transcript_id "MSTRG.199600.61"; exon_number "26";
chr9	StringTie	transcript	93201831	93321613	1000	+	.	gene_id "MSTRG.199600"; transcript_id "MSTRG.199600.62";
chr9	StringTie	exon	93201831	93202101	1000	+	.	gene_id "MSTRG.199600"; transcript_id "MSTRG.199600.62"; exon_number "1";
chr9	StringTie	exon	93229696	93229868	1000	+	.	gene_id "MSTRG.199600"; transcript_id "MSTRG.199600.62"; exon_number "2";
chr9	StringTie	exon	93230888	93231108	1000	+	.	gene_id "MSTRG.199600"; transcript_id "MSTRG.199600.62"; exon_number "3";
chr9	StringTie	exon	93234808	93234965	1000	+	.	gene_id "MSTRG.199600"; transcript_id "MSTRG.199600.62"; exon_number "4";
chr9	StringTie	exon	93238233	93238321	1000	+	.	gene_id "MSTRG.199600"; transcript_id "MSTRG.199600.62"; exon_number "5";
chr9	StringTie	exon	93239757	93239976	1000	+	.	gene_id "MSTRG.199600"; transcript_id "MSTRG.199600.62"; exon_number "6";
chr9	StringTie	exon	93247543	93247834	1000	+	.	gene_id "MSTRG.199600"; transcript_id "MSTRG.199600.62"; exon_number "7";
chr9	StringTie	exon	93252883	93253082	1000	+	.	gene_id "MSTRG.199600"; transcript_id "MSTRG.199600.62"; exon_number "8";
chr9	StringTie	exon	93256299	93256454	1000	+	.	gene_id "MSTRG.199600"; transcript_id "MSTRG.199600.62"; exon_number "9";
chr9	StringTie	exon	93256948	93257139	1000	+	.	gene_id "MSTRG.199600"; transcript_id "MSTRG.199600.62"; exon_number "10";
chr9	StringTie	exon	93258931	93259614	1000	+	.	gene_id "MSTRG.199600"; transcript_id "MSTRG.199600.62"; exon_number "11";
chr9	StringTie	exon	93261814	93262107	1000	+	.	gene_id "MSTRG.199600"; transcript_id "MSTRG.199600.62"; exon_number "12";
chr9	StringTie	exon	93262670	93262719	1000	+	.	gene_id "MSTRG.199600"; transcript_id "MSTRG.199600.62"; exon_number "13";
chr9	StringTie	exon	93263566	93263734	1000	+	.	gene_id "MSTRG.199600"; transcript_id "MSTRG.199600.62"; exon_number "14";
chr9	StringTie	exon	93263917	93264033	1000	+	.	gene_id "MSTRG.199600"; transcript_id "MSTRG.199600.62"; exon_number "15";
chr9	StringTie	exon	93267746	93267916	1000	+	.	gene_id "MSTRG.199600"; transcript_id "MSTRG.199600.62"; exon_number "16";
chr9	StringTie	exon	93268020	93268065	1000	+	.	gene_id "MSTRG.199600"; transcript_id "MSTRG.199600.62"; exon_number "17";
chr9	StringTie	exon	93268627	93268746	1000	+	.	gene_id "MSTRG.199600"; transcript_id "MSTRG.199600.62"; exon_number "18";
chr9	StringTie	exon	93288788	93289620	1000	+	.	gene_id "MSTRG.199600"; transcript_id "MSTRG.199600.62"; exon_number "19";
chr9	StringTie	exon	93289978	93290047	1000	+	.	gene_id "MSTRG.199600"; transcript_id "MSTRG.199600.62"; exon_number "20";
chr9	StringTie	exon	93292311	93292396	1000	+	.	gene_id "MSTRG.199600"; transcript_id "MSTRG.199600.62"; exon_number "21";
chr9	StringTie	exon	93292491	93293173	1000	+	.	gene_id "MSTRG.199600"; transcript_id "MSTRG.199600.62"; exon_number "22";
chr9	StringTie	exon	93297853	93298067	1000	+	.	gene_id "MSTRG.199600"; transcript_id "MSTRG.199600.62"; exon_number "23";
chr9	StringTie	exon	93299070	93299261	1000	+	.	gene_id "MSTRG.199600"; transcript_id "MSTRG.199600.62"; exon_number "24";
chr9	StringTie	exon	93300051	93300149	1000	+	.	gene_id "MSTRG.199600"; transcript_id "MSTRG.199600.62"; exon_number "25";
chr9	StringTie	exon	93306777	93306821	1000	+	.	gene_id "MSTRG.199600"; transcript_id "MSTRG.199600.62"; exon_number "26";
chr9	StringTie	exon	93308328	93308584	1000	+	.	gene_id "MSTRG.199600"; transcript_id "MSTRG.199600.62"; exon_number "27";
chr9	StringTie	exon	93317520	93317631	1000	+	.	gene_id "MSTRG.199600"; transcript_id "MSTRG.199600.62"; exon_number "28";
chr9	StringTie	exon	93317873	93321613	1000	+	.	gene_id "MSTRG.199600"; transcript_id "MSTRG.199600.62"; exon_number "29";
chr9	StringTie	transcript	93201831	93329281	1000	+	.	gene_id "MSTRG.199600"; transcript_id "MSTRG.199600.63";
chr9	StringTie	exon	93201831	93202101	1000	+	.	gene_id "MSTRG.199600"; transcript_id "MSTRG.199600.63"; exon_number "1";
chr9	StringTie	exon	93229696	93229868	1000	+	.	gene_id "MSTRG.199600"; transcript_id "MSTRG.199600.63"; exon_number "2";
chr9	StringTie	exon	93230888	93231108	1000	+	.	gene_id "MSTRG.199600"; transcript_id "MSTRG.199600.63"; exon_number "3";
chr9	StringTie	exon	93234808	93234965	1000	+	.	gene_id "MSTRG.199600"; transcript_id "MSTRG.199600.63"; exon_number "4";
chr9	StringTie	exon	93238233	93238321	1000	+	.	gene_id "MSTRG.199600"; transcript_id "MSTRG.199600.63"; exon_number "5";
chr9	StringTie	exon	93239757	93239976	1000	+	.	gene_id "MSTRG.199600"; transcript_id "MSTRG.199600.63"; exon_number "6";
chr9	StringTie	exon	93247543	93247834	1000	+	.	gene_id "MSTRG.199600"; transcript_id "MSTRG.199600.63"; exon_number "7";
chr9	StringTie	exon	93252883	93253082	1000	+	.	gene_id "MSTRG.199600"; transcript_id "MSTRG.199600.63"; exon_number "8";
chr9	StringTie	exon	93256299	93256454	1000	+	.	gene_id "MSTRG.199600"; transcript_id "MSTRG.199600.63"; exon_number "9";
chr9	StringTie	exon	93256948	93257139	1000	+	.	gene_id "MSTRG.199600"; transcript_id "MSTRG.199600.63"; exon_number "10";
chr9	StringTie	exon	93258931	93259614	1000	+	.	gene_id "MSTRG.199600"; transcript_id "MSTRG.199600.63"; exon_number "11";
chr9	StringTie	exon	93261814	93262107	1000	+	.	gene_id "MSTRG.199600"; transcript_id "MSTRG.199600.63"; exon_number "12";
chr9	StringTie	exon	93262670	93262719	1000	+	.	gene_id "MSTRG.199600"; transcript_id "MSTRG.199600.63"; exon_number "13";
chr9	StringTie	exon	93263566	93263734	1000	+	.	gene_id "MSTRG.199600"; transcript_id "MSTRG.199600.63"; exon_number "14";
chr9	StringTie	exon	93263917	93264033	1000	+	.	gene_id "MSTRG.199600"; transcript_id "MSTRG.199600.63"; exon_number "15";
chr9	StringTie	exon	93267746	93267916	1000	+	.	gene_id "MSTRG.199600"; transcript_id "MSTRG.199600.63"; exon_number "16";
chr9	StringTie	exon	93268020	93268065	1000	+	.	gene_id "MSTRG.199600"; transcript_id "MSTRG.199600.63"; exon_number "17";
chr9	StringTie	exon	93268627	93268746	1000	+	.	gene_id "MSTRG.199600"; transcript_id "MSTRG.199600.63"; exon_number "18";
chr9	StringTie	exon	93288788	93289620	1000	+	.	gene_id "MSTRG.199600"; transcript_id "MSTRG.199600.63"; exon_number "19";
chr9	StringTie	exon	93289978	93290047	1000	+	.	gene_id "MSTRG.199600"; transcript_id "MSTRG.199600.63"; exon_number "20";
chr9	StringTie	exon	93292308	93292396	1000	+	.	gene_id "MSTRG.199600"; transcript_id "MSTRG.199600.63"; exon_number "21";
chr9	StringTie	exon	93292491	93293173	1000	+	.	gene_id "MSTRG.199600"; transcript_id "MSTRG.199600.63"; exon_number "22";
chr9	StringTie	exon	93297853	93298067	1000	+	.	gene_id "MSTRG.199600"; transcript_id "MSTRG.199600.63"; exon_number "23";
chr9	StringTie	exon	93299070	93299261	1000	+	.	gene_id "MSTRG.199600"; transcript_id "MSTRG.199600.63"; exon_number "24";
chr9	StringTie	exon	93308328	93308584	1000	+	.	gene_id "MSTRG.199600"; transcript_id "MSTRG.199600.63"; exon_number "25";
chr9	StringTie	exon	93317520	93317631	1000	+	.	gene_id "MSTRG.199600"; transcript_id "MSTRG.199600.63"; exon_number "26";
chr9	StringTie	exon	93320367	93320488	1000	+	.	gene_id "MSTRG.199600"; transcript_id "MSTRG.199600.63"; exon_number "27";
chr9	StringTie	exon	93321230	93321476	1000	+	.	gene_id "MSTRG.199600"; transcript_id "MSTRG.199600.63"; exon_number "28";
chr9	StringTie	exon	93325448	93329281	1000	+	.	gene_id "MSTRG.199600"; transcript_id "MSTRG.199600.63"; exon_number "29";
chr9	StringTie	transcript	93201833	93331831	1000	+	.	gene_id "MSTRG.199600"; transcript_id "MSTRG.199600.64";
chr9	StringTie	exon	93201833	93202101	1000	+	.	gene_id "MSTRG.199600"; transcript_id "MSTRG.199600.64"; exon_number "1";
chr9	StringTie	exon	93229696	93229868	1000	+	.	gene_id "MSTRG.199600"; transcript_id "MSTRG.199600.64"; exon_number "2";
chr9	StringTie	exon	93230888	93231108	1000	+	.	gene_id "MSTRG.199600"; transcript_id "MSTRG.199600.64"; exon_number "3";
chr9	StringTie	exon	93234808	93234965	1000	+	.	gene_id "MSTRG.199600"; transcript_id "MSTRG.199600.64"; exon_number "4";
chr9	StringTie	exon	93238233	93238321	1000	+	.	gene_id "MSTRG.199600"; transcript_id "MSTRG.199600.64"; exon_number "5";
chr9	StringTie	exon	93239757	93239976	1000	+	.	gene_id "MSTRG.199600"; transcript_id "MSTRG.199600.64"; exon_number "6";
chr9	StringTie	exon	93247543	93247834	1000	+	.	gene_id "MSTRG.199600"; transcript_id "MSTRG.199600.64"; exon_number "7";
chr9	StringTie	exon	93252883	93253082	1000	+	.	gene_id "MSTRG.199600"; transcript_id "MSTRG.199600.64"; exon_number "8";
chr9	StringTie	exon	93256299	93256454	1000	+	.	gene_id "MSTRG.199600"; transcript_id "MSTRG.199600.64"; exon_number "9";
chr9	StringTie	exon	93256948	93257139	1000	+	.	gene_id "MSTRG.199600"; transcript_id "MSTRG.199600.64"; exon_number "10";
chr9	StringTie	exon	93258931	93259614	1000	+	.	gene_id "MSTRG.199600"; transcript_id "MSTRG.199600.64"; exon_number "11";
chr9	StringTie	exon	93261814	93262107	1000	+	.	gene_id "MSTRG.199600"; transcript_id "MSTRG.199600.64"; exon_number "12";
chr9	StringTie	exon	93262670	93262719	1000	+	.	gene_id "MSTRG.199600"; transcript_id "MSTRG.199600.64"; exon_number "13";
chr9	StringTie	exon	93263566	93263734	1000	+	.	gene_id "MSTRG.199600"; transcript_id "MSTRG.199600.64"; exon_number "14";
chr9	StringTie	exon	93263917	93264033	1000	+	.	gene_id "MSTRG.199600"; transcript_id "MSTRG.199600.64"; exon_number "15";
chr9	StringTie	exon	93267746	93267916	1000	+	.	gene_id "MSTRG.199600"; transcript_id "MSTRG.199600.64"; exon_number "16";
chr9	StringTie	exon	93268020	93268065	1000	+	.	gene_id "MSTRG.199600"; transcript_id "MSTRG.199600.64"; exon_number "17";
chr9	StringTie	exon	93268627	93268746	1000	+	.	gene_id "MSTRG.199600"; transcript_id "MSTRG.199600.64"; exon_number "18";
chr9	StringTie	exon	93288788	93289620	1000	+	.	gene_id "MSTRG.199600"; transcript_id "MSTRG.199600.64"; exon_number "19";
chr9	StringTie	exon	93289978	93290047	1000	+	.	gene_id "MSTRG.199600"; transcript_id "MSTRG.199600.64"; exon_number "20";
chr9	StringTie	exon	93292311	93292396	1000	+	.	gene_id "MSTRG.199600"; transcript_id "MSTRG.199600.64"; exon_number "21";
chr9	StringTie	exon	93292491	93293173	1000	+	.	gene_id "MSTRG.199600"; transcript_id "MSTRG.199600.64"; exon_number "22";
chr9	StringTie	exon	93297853	93298067	1000	+	.	gene_id "MSTRG.199600"; transcript_id "MSTRG.199600.64"; exon_number "23";
chr9	StringTie	exon	93308328	93308584	1000	+	.	gene_id "MSTRG.199600"; transcript_id "MSTRG.199600.64"; exon_number "24";
chr9	StringTie	exon	93317520	93317631	1000	+	.	gene_id "MSTRG.199600"; transcript_id "MSTRG.199600.64"; exon_number "25";
chr9	StringTie	exon	93317873	93321476	1000	+	.	gene_id "MSTRG.199600"; transcript_id "MSTRG.199600.64"; exon_number "26";
chr9	StringTie	exon	93325448	93331831	1000	+	.	gene_id "MSTRG.199600"; transcript_id "MSTRG.199600.64"; exon_number "27";
chr9	StringTie	transcript	93201833	93327748	1000	+	.	gene_id "MSTRG.199600"; transcript_id "MSTRG.199600.65";
chr9	StringTie	exon	93201833	93202101	1000	+	.	gene_id "MSTRG.199600"; transcript_id "MSTRG.199600.65"; exon_number "1";
chr9	StringTie	exon	93229696	93229868	1000	+	.	gene_id "MSTRG.199600"; transcript_id "MSTRG.199600.65"; exon_number "2";
chr9	StringTie	exon	93230888	93231108	1000	+	.	gene_id "MSTRG.199600"; transcript_id "MSTRG.199600.65"; exon_number "3";
chr9	StringTie	exon	93234808	93234965	1000	+	.	gene_id "MSTRG.199600"; transcript_id "MSTRG.199600.65"; exon_number "4";
chr9	StringTie	exon	93238233	93238321	1000	+	.	gene_id "MSTRG.199600"; transcript_id "MSTRG.199600.65"; exon_number "5";
chr9	StringTie	exon	93239757	93239976	1000	+	.	gene_id "MSTRG.199600"; transcript_id "MSTRG.199600.65"; exon_number "6";
chr9	StringTie	exon	93247543	93247834	1000	+	.	gene_id "MSTRG.199600"; transcript_id "MSTRG.199600.65"; exon_number "7";
chr9	StringTie	exon	93252883	93253082	1000	+	.	gene_id "MSTRG.199600"; transcript_id "MSTRG.199600.65"; exon_number "8";
chr9	StringTie	exon	93256299	93256454	1000	+	.	gene_id "MSTRG.199600"; transcript_id "MSTRG.199600.65"; exon_number "9";
chr9	StringTie	exon	93256948	93257139	1000	+	.	gene_id "MSTRG.199600"; transcript_id "MSTRG.199600.65"; exon_number "10";
chr9	StringTie	exon	93258931	93259614	1000	+	.	gene_id "MSTRG.199600"; transcript_id "MSTRG.199600.65"; exon_number "11";
chr9	StringTie	exon	93261814	93262107	1000	+	.	gene_id "MSTRG.199600"; transcript_id "MSTRG.199600.65"; exon_number "12";
chr9	StringTie	exon	93262670	93262719	1000	+	.	gene_id "MSTRG.199600"; transcript_id "MSTRG.199600.65"; exon_number "13";
chr9	StringTie	exon	93263566	93263734	1000	+	.	gene_id "MSTRG.199600"; transcript_id "MSTRG.199600.65"; exon_number "14";
chr9	StringTie	exon	93263917	93264033	1000	+	.	gene_id "MSTRG.199600"; transcript_id "MSTRG.199600.65"; exon_number "15";
chr9	StringTie	exon	93267746	93267916	1000	+	.	gene_id "MSTRG.199600"; transcript_id "MSTRG.199600.65"; exon_number "16";
chr9	StringTie	exon	93268020	93268065	1000	+	.	gene_id "MSTRG.199600"; transcript_id "MSTRG.199600.65"; exon_number "17";
chr9	StringTie	exon	93268627	93268746	1000	+	.	gene_id "MSTRG.199600"; transcript_id "MSTRG.199600.65"; exon_number "18";
chr9	StringTie	exon	93288788	93289620	1000	+	.	gene_id "MSTRG.199600"; transcript_id "MSTRG.199600.65"; exon_number "19";
chr9	StringTie	exon	93289978	93290047	1000	+	.	gene_id "MSTRG.199600"; transcript_id "MSTRG.199600.65"; exon_number "20";
chr9	StringTie	exon	93292311	93292396	1000	+	.	gene_id "MSTRG.199600"; transcript_id "MSTRG.199600.65"; exon_number "21";
chr9	StringTie	exon	93292491	93293173	1000	+	.	gene_id "MSTRG.199600"; transcript_id "MSTRG.199600.65"; exon_number "22";
chr9	StringTie	exon	93297853	93298067	1000	+	.	gene_id "MSTRG.199600"; transcript_id "MSTRG.199600.65"; exon_number "23";
chr9	StringTie	exon	93299070	93299261	1000	+	.	gene_id "MSTRG.199600"; transcript_id "MSTRG.199600.65"; exon_number "24";
chr9	StringTie	exon	93308328	93308584	1000	+	.	gene_id "MSTRG.199600"; transcript_id "MSTRG.199600.65"; exon_number "25";
chr9	StringTie	exon	93317520	93317631	1000	+	.	gene_id "MSTRG.199600"; transcript_id "MSTRG.199600.65"; exon_number "26";
chr9	StringTie	exon	93320367	93320488	1000	+	.	gene_id "MSTRG.199600"; transcript_id "MSTRG.199600.65"; exon_number "27";
chr9	StringTie	exon	93321230	93321476	1000	+	.	gene_id "MSTRG.199600"; transcript_id "MSTRG.199600.65"; exon_number "28";
chr9	StringTie	exon	93325448	93327748	1000	+	.	gene_id "MSTRG.199600"; transcript_id "MSTRG.199600.65"; exon_number "29";
chr9	StringTie	transcript	93201833	93329820	1000	+	.	gene_id "MSTRG.199600"; transcript_id "MSTRG.199600.66";
chr9	StringTie	exon	93201833	93202101	1000	+	.	gene_id "MSTRG.199600"; transcript_id "MSTRG.199600.66"; exon_number "1";
chr9	StringTie	exon	93229696	93229868	1000	+	.	gene_id "MSTRG.199600"; transcript_id "MSTRG.199600.66"; exon_number "2";
chr9	StringTie	exon	93230888	93231108	1000	+	.	gene_id "MSTRG.199600"; transcript_id "MSTRG.199600.66"; exon_number "3";
chr9	StringTie	exon	93234808	93234965	1000	+	.	gene_id "MSTRG.199600"; transcript_id "MSTRG.199600.66"; exon_number "4";
chr9	StringTie	exon	93238233	93238321	1000	+	.	gene_id "MSTRG.199600"; transcript_id "MSTRG.199600.66"; exon_number "5";
chr9	StringTie	exon	93239757	93239976	1000	+	.	gene_id "MSTRG.199600"; transcript_id "MSTRG.199600.66"; exon_number "6";
chr9	StringTie	exon	93247543	93247834	1000	+	.	gene_id "MSTRG.199600"; transcript_id "MSTRG.199600.66"; exon_number "7";
chr9	StringTie	exon	93252883	93253082	1000	+	.	gene_id "MSTRG.199600"; transcript_id "MSTRG.199600.66"; exon_number "8";
chr9	StringTie	exon	93256299	93256454	1000	+	.	gene_id "MSTRG.199600"; transcript_id "MSTRG.199600.66"; exon_number "9";
chr9	StringTie	exon	93256948	93257139	1000	+	.	gene_id "MSTRG.199600"; transcript_id "MSTRG.199600.66"; exon_number "10";
chr9	StringTie	exon	93258931	93259614	1000	+	.	gene_id "MSTRG.199600"; transcript_id "MSTRG.199600.66"; exon_number "11";
chr9	StringTie	exon	93261814	93262107	1000	+	.	gene_id "MSTRG.199600"; transcript_id "MSTRG.199600.66"; exon_number "12";
chr9	StringTie	exon	93262670	93262719	1000	+	.	gene_id "MSTRG.199600"; transcript_id "MSTRG.199600.66"; exon_number "13";
chr9	StringTie	exon	93263566	93263734	1000	+	.	gene_id "MSTRG.199600"; transcript_id "MSTRG.199600.66"; exon_number "14";
chr9	StringTie	exon	93263917	93264033	1000	+	.	gene_id "MSTRG.199600"; transcript_id "MSTRG.199600.66"; exon_number "15";
chr9	StringTie	exon	93267746	93267916	1000	+	.	gene_id "MSTRG.199600"; transcript_id "MSTRG.199600.66"; exon_number "16";
chr9	StringTie	exon	93268020	93268065	1000	+	.	gene_id "MSTRG.199600"; transcript_id "MSTRG.199600.66"; exon_number "17";
chr9	StringTie	exon	93268627	93268746	1000	+	.	gene_id "MSTRG.199600"; transcript_id "MSTRG.199600.66"; exon_number "18";
chr9	StringTie	exon	93288788	93289620	1000	+	.	gene_id "MSTRG.199600"; transcript_id "MSTRG.199600.66"; exon_number "19";
chr9	StringTie	exon	93289978	93290047	1000	+	.	gene_id "MSTRG.199600"; transcript_id "MSTRG.199600.66"; exon_number "20";
chr9	StringTie	exon	93292308	93292396	1000	+	.	gene_id "MSTRG.199600"; transcript_id "MSTRG.199600.66"; exon_number "21";
chr9	StringTie	exon	93292491	93293173	1000	+	.	gene_id "MSTRG.199600"; transcript_id "MSTRG.199600.66"; exon_number "22";
chr9	StringTie	exon	93297853	93298067	1000	+	.	gene_id "MSTRG.199600"; transcript_id "MSTRG.199600.66"; exon_number "23";
chr9	StringTie	exon	93299070	93299261	1000	+	.	gene_id "MSTRG.199600"; transcript_id "MSTRG.199600.66"; exon_number "24";
chr9	StringTie	exon	93306777	93306821	1000	+	.	gene_id "MSTRG.199600"; transcript_id "MSTRG.199600.66"; exon_number "25";
chr9	StringTie	exon	93308328	93308584	1000	+	.	gene_id "MSTRG.199600"; transcript_id "MSTRG.199600.66"; exon_number "26";
chr9	StringTie	exon	93317520	93317631	1000	+	.	gene_id "MSTRG.199600"; transcript_id "MSTRG.199600.66"; exon_number "27";
chr9	StringTie	exon	93320367	93320488	1000	+	.	gene_id "MSTRG.199600"; transcript_id "MSTRG.199600.66"; exon_number "28";
chr9	StringTie	exon	93321230	93321476	1000	+	.	gene_id "MSTRG.199600"; transcript_id "MSTRG.199600.66"; exon_number "29";
chr9	StringTie	exon	93325448	93329820	1000	+	.	gene_id "MSTRG.199600"; transcript_id "MSTRG.199600.66"; exon_number "30";
chr9	StringTie	transcript	93201838	93320617	1000	+	.	gene_id "MSTRG.199600"; transcript_id "MSTRG.199600.67";
chr9	StringTie	exon	93201838	93202101	1000	+	.	gene_id "MSTRG.199600"; transcript_id "MSTRG.199600.67"; exon_number "1";
chr9	StringTie	exon	93229696	93229868	1000	+	.	gene_id "MSTRG.199600"; transcript_id "MSTRG.199600.67"; exon_number "2";
chr9	StringTie	exon	93230888	93231108	1000	+	.	gene_id "MSTRG.199600"; transcript_id "MSTRG.199600.67"; exon_number "3";
chr9	StringTie	exon	93234808	93234965	1000	+	.	gene_id "MSTRG.199600"; transcript_id "MSTRG.199600.67"; exon_number "4";
chr9	StringTie	exon	93238233	93238321	1000	+	.	gene_id "MSTRG.199600"; transcript_id "MSTRG.199600.67"; exon_number "5";
chr9	StringTie	exon	93239757	93239976	1000	+	.	gene_id "MSTRG.199600"; transcript_id "MSTRG.199600.67"; exon_number "6";
chr9	StringTie	exon	93247543	93247834	1000	+	.	gene_id "MSTRG.199600"; transcript_id "MSTRG.199600.67"; exon_number "7";
chr9	StringTie	exon	93252883	93253082	1000	+	.	gene_id "MSTRG.199600"; transcript_id "MSTRG.199600.67"; exon_number "8";
chr9	StringTie	exon	93256948	93257139	1000	+	.	gene_id "MSTRG.199600"; transcript_id "MSTRG.199600.67"; exon_number "9";
chr9	StringTie	exon	93258931	93259614	1000	+	.	gene_id "MSTRG.199600"; transcript_id "MSTRG.199600.67"; exon_number "10";
chr9	StringTie	exon	93261814	93262107	1000	+	.	gene_id "MSTRG.199600"; transcript_id "MSTRG.199600.67"; exon_number "11";
chr9	StringTie	exon	93262670	93262719	1000	+	.	gene_id "MSTRG.199600"; transcript_id "MSTRG.199600.67"; exon_number "12";
chr9	StringTie	exon	93263566	93263734	1000	+	.	gene_id "MSTRG.199600"; transcript_id "MSTRG.199600.67"; exon_number "13";
chr9	StringTie	exon	93263917	93264033	1000	+	.	gene_id "MSTRG.199600"; transcript_id "MSTRG.199600.67"; exon_number "14";
chr9	StringTie	exon	93267746	93267916	1000	+	.	gene_id "MSTRG.199600"; transcript_id "MSTRG.199600.67"; exon_number "15";
chr9	StringTie	exon	93268020	93268065	1000	+	.	gene_id "MSTRG.199600"; transcript_id "MSTRG.199600.67"; exon_number "16";
chr9	StringTie	exon	93268627	93268746	1000	+	.	gene_id "MSTRG.199600"; transcript_id "MSTRG.199600.67"; exon_number "17";
chr9	StringTie	exon	93288788	93289620	1000	+	.	gene_id "MSTRG.199600"; transcript_id "MSTRG.199600.67"; exon_number "18";
chr9	StringTie	exon	93289978	93290047	1000	+	.	gene_id "MSTRG.199600"; transcript_id "MSTRG.199600.67"; exon_number "19";
chr9	StringTie	exon	93292311	93292396	1000	+	.	gene_id "MSTRG.199600"; transcript_id "MSTRG.199600.67"; exon_number "20";
chr9	StringTie	exon	93292491	93293173	1000	+	.	gene_id "MSTRG.199600"; transcript_id "MSTRG.199600.67"; exon_number "21";
chr9	StringTie	exon	93297853	93298067	1000	+	.	gene_id "MSTRG.199600"; transcript_id "MSTRG.199600.67"; exon_number "22";
chr9	StringTie	exon	93299070	93299261	1000	+	.	gene_id "MSTRG.199600"; transcript_id "MSTRG.199600.67"; exon_number "23";
chr9	StringTie	exon	93300051	93300149	1000	+	.	gene_id "MSTRG.199600"; transcript_id "MSTRG.199600.67"; exon_number "24";
chr9	StringTie	exon	93306777	93306821	1000	+	.	gene_id "MSTRG.199600"; transcript_id "MSTRG.199600.67"; exon_number "25";
chr9	StringTie	exon	93308328	93308584	1000	+	.	gene_id "MSTRG.199600"; transcript_id "MSTRG.199600.67"; exon_number "26";
chr9	StringTie	exon	93317520	93317631	1000	+	.	gene_id "MSTRG.199600"; transcript_id "MSTRG.199600.67"; exon_number "27";
chr9	StringTie	exon	93317873	93320617	1000	+	.	gene_id "MSTRG.199600"; transcript_id "MSTRG.199600.67"; exon_number "28";
chr9	StringTie	transcript	93201915	93329026	1000	+	.	gene_id "MSTRG.199600"; transcript_id "MSTRG.199600.68";
chr9	StringTie	exon	93201915	93202101	1000	+	.	gene_id "MSTRG.199600"; transcript_id "MSTRG.199600.68"; exon_number "1";
chr9	StringTie	exon	93229696	93229868	1000	+	.	gene_id "MSTRG.199600"; transcript_id "MSTRG.199600.68"; exon_number "2";
chr9	StringTie	exon	93230888	93231108	1000	+	.	gene_id "MSTRG.199600"; transcript_id "MSTRG.199600.68"; exon_number "3";
chr9	StringTie	exon	93234808	93234965	1000	+	.	gene_id "MSTRG.199600"; transcript_id "MSTRG.199600.68"; exon_number "4";
chr9	StringTie	exon	93238233	93238321	1000	+	.	gene_id "MSTRG.199600"; transcript_id "MSTRG.199600.68"; exon_number "5";
chr9	StringTie	exon	93239757	93239976	1000	+	.	gene_id "MSTRG.199600"; transcript_id "MSTRG.199600.68"; exon_number "6";
chr9	StringTie	exon	93247543	93247834	1000	+	.	gene_id "MSTRG.199600"; transcript_id "MSTRG.199600.68"; exon_number "7";
chr9	StringTie	exon	93252883	93253082	1000	+	.	gene_id "MSTRG.199600"; transcript_id "MSTRG.199600.68"; exon_number "8";
chr9	StringTie	exon	93256948	93257139	1000	+	.	gene_id "MSTRG.199600"; transcript_id "MSTRG.199600.68"; exon_number "9";
chr9	StringTie	exon	93258931	93259614	1000	+	.	gene_id "MSTRG.199600"; transcript_id "MSTRG.199600.68"; exon_number "10";
chr9	StringTie	exon	93261814	93262107	1000	+	.	gene_id "MSTRG.199600"; transcript_id "MSTRG.199600.68"; exon_number "11";
chr9	StringTie	exon	93262670	93262719	1000	+	.	gene_id "MSTRG.199600"; transcript_id "MSTRG.199600.68"; exon_number "12";
chr9	StringTie	exon	93263566	93263734	1000	+	.	gene_id "MSTRG.199600"; transcript_id "MSTRG.199600.68"; exon_number "13";
chr9	StringTie	exon	93263917	93264033	1000	+	.	gene_id "MSTRG.199600"; transcript_id "MSTRG.199600.68"; exon_number "14";
chr9	StringTie	exon	93267746	93267916	1000	+	.	gene_id "MSTRG.199600"; transcript_id "MSTRG.199600.68"; exon_number "15";
chr9	StringTie	exon	93268020	93268065	1000	+	.	gene_id "MSTRG.199600"; transcript_id "MSTRG.199600.68"; exon_number "16";
chr9	StringTie	exon	93268627	93268746	1000	+	.	gene_id "MSTRG.199600"; transcript_id "MSTRG.199600.68"; exon_number "17";
chr9	StringTie	exon	93288788	93289620	1000	+	.	gene_id "MSTRG.199600"; transcript_id "MSTRG.199600.68"; exon_number "18";
chr9	StringTie	exon	93289978	93290047	1000	+	.	gene_id "MSTRG.199600"; transcript_id "MSTRG.199600.68"; exon_number "19";
chr9	StringTie	exon	93292308	93292396	1000	+	.	gene_id "MSTRG.199600"; transcript_id "MSTRG.199600.68"; exon_number "20";
chr9	StringTie	exon	93292491	93293173	1000	+	.	gene_id "MSTRG.199600"; transcript_id "MSTRG.199600.68"; exon_number "21";
chr9	StringTie	exon	93297853	93298067	1000	+	.	gene_id "MSTRG.199600"; transcript_id "MSTRG.199600.68"; exon_number "22";
chr9	StringTie	exon	93299070	93299261	1000	+	.	gene_id "MSTRG.199600"; transcript_id "MSTRG.199600.68"; exon_number "23";
chr9	StringTie	exon	93300051	93300149	1000	+	.	gene_id "MSTRG.199600"; transcript_id "MSTRG.199600.68"; exon_number "24";
chr9	StringTie	exon	93306777	93306821	1000	+	.	gene_id "MSTRG.199600"; transcript_id "MSTRG.199600.68"; exon_number "25";
chr9	StringTie	exon	93308328	93308584	1000	+	.	gene_id "MSTRG.199600"; transcript_id "MSTRG.199600.68"; exon_number "26";
chr9	StringTie	exon	93317520	93317631	1000	+	.	gene_id "MSTRG.199600"; transcript_id "MSTRG.199600.68"; exon_number "27";
chr9	StringTie	exon	93320367	93329026	1000	+	.	gene_id "MSTRG.199600"; transcript_id "MSTRG.199600.68"; exon_number "28";
chr9	StringTie	transcript	93201915	93329072	1000	+	.	gene_id "MSTRG.199600"; transcript_id "MSTRG.199600.69";
chr9	StringTie	exon	93201915	93202101	1000	+	.	gene_id "MSTRG.199600"; transcript_id "MSTRG.199600.69"; exon_number "1";
chr9	StringTie	exon	93229696	93229868	1000	+	.	gene_id "MSTRG.199600"; transcript_id "MSTRG.199600.69"; exon_number "2";
chr9	StringTie	exon	93230888	93231108	1000	+	.	gene_id "MSTRG.199600"; transcript_id "MSTRG.199600.69"; exon_number "3";
chr9	StringTie	exon	93234808	93234965	1000	+	.	gene_id "MSTRG.199600"; transcript_id "MSTRG.199600.69"; exon_number "4";
chr9	StringTie	exon	93238233	93238321	1000	+	.	gene_id "MSTRG.199600"; transcript_id "MSTRG.199600.69"; exon_number "5";
chr9	StringTie	exon	93239757	93239976	1000	+	.	gene_id "MSTRG.199600"; transcript_id "MSTRG.199600.69"; exon_number "6";
chr9	StringTie	exon	93247543	93247834	1000	+	.	gene_id "MSTRG.199600"; transcript_id "MSTRG.199600.69"; exon_number "7";
chr9	StringTie	exon	93252883	93253082	1000	+	.	gene_id "MSTRG.199600"; transcript_id "MSTRG.199600.69"; exon_number "8";
chr9	StringTie	exon	93256299	93256454	1000	+	.	gene_id "MSTRG.199600"; transcript_id "MSTRG.199600.69"; exon_number "9";
chr9	StringTie	exon	93256948	93257139	1000	+	.	gene_id "MSTRG.199600"; transcript_id "MSTRG.199600.69"; exon_number "10";
chr9	StringTie	exon	93258931	93259614	1000	+	.	gene_id "MSTRG.199600"; transcript_id "MSTRG.199600.69"; exon_number "11";
chr9	StringTie	exon	93261814	93262107	1000	+	.	gene_id "MSTRG.199600"; transcript_id "MSTRG.199600.69"; exon_number "12";
chr9	StringTie	exon	93262670	93262719	1000	+	.	gene_id "MSTRG.199600"; transcript_id "MSTRG.199600.69"; exon_number "13";
chr9	StringTie	exon	93263566	93263734	1000	+	.	gene_id "MSTRG.199600"; transcript_id "MSTRG.199600.69"; exon_number "14";
chr9	StringTie	exon	93263917	93264033	1000	+	.	gene_id "MSTRG.199600"; transcript_id "MSTRG.199600.69"; exon_number "15";
chr9	StringTie	exon	93267746	93267916	1000	+	.	gene_id "MSTRG.199600"; transcript_id "MSTRG.199600.69"; exon_number "16";
chr9	StringTie	exon	93268020	93268065	1000	+	.	gene_id "MSTRG.199600"; transcript_id "MSTRG.199600.69"; exon_number "17";
chr9	StringTie	exon	93268627	93268746	1000	+	.	gene_id "MSTRG.199600"; transcript_id "MSTRG.199600.69"; exon_number "18";
chr9	StringTie	exon	93288788	93289620	1000	+	.	gene_id "MSTRG.199600"; transcript_id "MSTRG.199600.69"; exon_number "19";
chr9	StringTie	exon	93289978	93290047	1000	+	.	gene_id "MSTRG.199600"; transcript_id "MSTRG.199600.69"; exon_number "20";
chr9	StringTie	exon	93292311	93292396	1000	+	.	gene_id "MSTRG.199600"; transcript_id "MSTRG.199600.69"; exon_number "21";
chr9	StringTie	exon	93292491	93293173	1000	+	.	gene_id "MSTRG.199600"; transcript_id "MSTRG.199600.69"; exon_number "22";
chr9	StringTie	exon	93297853	93298067	1000	+	.	gene_id "MSTRG.199600"; transcript_id "MSTRG.199600.69"; exon_number "23";
chr9	StringTie	exon	93299070	93299261	1000	+	.	gene_id "MSTRG.199600"; transcript_id "MSTRG.199600.69"; exon_number "24";
chr9	StringTie	exon	93300051	93300149	1000	+	.	gene_id "MSTRG.199600"; transcript_id "MSTRG.199600.69"; exon_number "25";
chr9	StringTie	exon	93306777	93306821	1000	+	.	gene_id "MSTRG.199600"; transcript_id "MSTRG.199600.69"; exon_number "26";
chr9	StringTie	exon	93308328	93308584	1000	+	.	gene_id "MSTRG.199600"; transcript_id "MSTRG.199600.69"; exon_number "27";
chr9	StringTie	exon	93317520	93317631	1000	+	.	gene_id "MSTRG.199600"; transcript_id "MSTRG.199600.69"; exon_number "28";
chr9	StringTie	exon	93320367	93329072	1000	+	.	gene_id "MSTRG.199600"; transcript_id "MSTRG.199600.69"; exon_number "29";
chr9	StringTie	transcript	93184212	93326476	1000	+	.	gene_id "MSTRG.199600"; transcript_id "MSTRG.199600.7";
chr9	StringTie	exon	93184212	93184385	1000	+	.	gene_id "MSTRG.199600"; transcript_id "MSTRG.199600.7"; exon_number "1";
chr9	StringTie	exon	93184928	93185610	1000	+	.	gene_id "MSTRG.199600"; transcript_id "MSTRG.199600.7"; exon_number "2";
chr9	StringTie	exon	93229696	93229868	1000	+	.	gene_id "MSTRG.199600"; transcript_id "MSTRG.199600.7"; exon_number "3";
chr9	StringTie	exon	93230888	93231108	1000	+	.	gene_id "MSTRG.199600"; transcript_id "MSTRG.199600.7"; exon_number "4";
chr9	StringTie	exon	93234808	93234965	1000	+	.	gene_id "MSTRG.199600"; transcript_id "MSTRG.199600.7"; exon_number "5";
chr9	StringTie	exon	93238233	93238321	1000	+	.	gene_id "MSTRG.199600"; transcript_id "MSTRG.199600.7"; exon_number "6";
chr9	StringTie	exon	93239757	93239976	1000	+	.	gene_id "MSTRG.199600"; transcript_id "MSTRG.199600.7"; exon_number "7";
chr9	StringTie	exon	93247543	93247834	1000	+	.	gene_id "MSTRG.199600"; transcript_id "MSTRG.199600.7"; exon_number "8";
chr9	StringTie	exon	93252883	93253082	1000	+	.	gene_id "MSTRG.199600"; transcript_id "MSTRG.199600.7"; exon_number "9";
chr9	StringTie	exon	93256299	93256454	1000	+	.	gene_id "MSTRG.199600"; transcript_id "MSTRG.199600.7"; exon_number "10";
chr9	StringTie	exon	93256948	93257139	1000	+	.	gene_id "MSTRG.199600"; transcript_id "MSTRG.199600.7"; exon_number "11";
chr9	StringTie	exon	93258931	93259614	1000	+	.	gene_id "MSTRG.199600"; transcript_id "MSTRG.199600.7"; exon_number "12";
chr9	StringTie	exon	93261814	93262107	1000	+	.	gene_id "MSTRG.199600"; transcript_id "MSTRG.199600.7"; exon_number "13";
chr9	StringTie	exon	93262670	93262719	1000	+	.	gene_id "MSTRG.199600"; transcript_id "MSTRG.199600.7"; exon_number "14";
chr9	StringTie	exon	93263566	93263734	1000	+	.	gene_id "MSTRG.199600"; transcript_id "MSTRG.199600.7"; exon_number "15";
chr9	StringTie	exon	93263917	93264033	1000	+	.	gene_id "MSTRG.199600"; transcript_id "MSTRG.199600.7"; exon_number "16";
chr9	StringTie	exon	93267746	93267916	1000	+	.	gene_id "MSTRG.199600"; transcript_id "MSTRG.199600.7"; exon_number "17";
chr9	StringTie	exon	93268020	93268065	1000	+	.	gene_id "MSTRG.199600"; transcript_id "MSTRG.199600.7"; exon_number "18";
chr9	StringTie	exon	93268627	93268746	1000	+	.	gene_id "MSTRG.199600"; transcript_id "MSTRG.199600.7"; exon_number "19";
chr9	StringTie	exon	93288788	93289620	1000	+	.	gene_id "MSTRG.199600"; transcript_id "MSTRG.199600.7"; exon_number "20";
chr9	StringTie	exon	93289978	93290047	1000	+	.	gene_id "MSTRG.199600"; transcript_id "MSTRG.199600.7"; exon_number "21";
chr9	StringTie	exon	93292311	93292396	1000	+	.	gene_id "MSTRG.199600"; transcript_id "MSTRG.199600.7"; exon_number "22";
chr9	StringTie	exon	93292491	93293173	1000	+	.	gene_id "MSTRG.199600"; transcript_id "MSTRG.199600.7"; exon_number "23";
chr9	StringTie	exon	93297853	93298067	1000	+	.	gene_id "MSTRG.199600"; transcript_id "MSTRG.199600.7"; exon_number "24";
chr9	StringTie	exon	93299070	93299261	1000	+	.	gene_id "MSTRG.199600"; transcript_id "MSTRG.199600.7"; exon_number "25";
chr9	StringTie	exon	93308328	93308584	1000	+	.	gene_id "MSTRG.199600"; transcript_id "MSTRG.199600.7"; exon_number "26";
chr9	StringTie	exon	93317520	93317631	1000	+	.	gene_id "MSTRG.199600"; transcript_id "MSTRG.199600.7"; exon_number "27";
chr9	StringTie	exon	93320367	93321476	1000	+	.	gene_id "MSTRG.199600"; transcript_id "MSTRG.199600.7"; exon_number "28";
chr9	StringTie	exon	93325448	93326476	1000	+	.	gene_id "MSTRG.199600"; transcript_id "MSTRG.199600.7"; exon_number "29";
chr9	StringTie	transcript	93201915	93335455	1000	+	.	gene_id "MSTRG.199600"; transcript_id "MSTRG.199600.70";
chr9	StringTie	exon	93201915	93202101	1000	+	.	gene_id "MSTRG.199600"; transcript_id "MSTRG.199600.70"; exon_number "1";
chr9	StringTie	exon	93229696	93229868	1000	+	.	gene_id "MSTRG.199600"; transcript_id "MSTRG.199600.70"; exon_number "2";
chr9	StringTie	exon	93230888	93231108	1000	+	.	gene_id "MSTRG.199600"; transcript_id "MSTRG.199600.70"; exon_number "3";
chr9	StringTie	exon	93234808	93234965	1000	+	.	gene_id "MSTRG.199600"; transcript_id "MSTRG.199600.70"; exon_number "4";
chr9	StringTie	exon	93238233	93238321	1000	+	.	gene_id "MSTRG.199600"; transcript_id "MSTRG.199600.70"; exon_number "5";
chr9	StringTie	exon	93239757	93239976	1000	+	.	gene_id "MSTRG.199600"; transcript_id "MSTRG.199600.70"; exon_number "6";
chr9	StringTie	exon	93247543	93247834	1000	+	.	gene_id "MSTRG.199600"; transcript_id "MSTRG.199600.70"; exon_number "7";
chr9	StringTie	exon	93252883	93253082	1000	+	.	gene_id "MSTRG.199600"; transcript_id "MSTRG.199600.70"; exon_number "8";
chr9	StringTie	exon	93256299	93256454	1000	+	.	gene_id "MSTRG.199600"; transcript_id "MSTRG.199600.70"; exon_number "9";
chr9	StringTie	exon	93256948	93257139	1000	+	.	gene_id "MSTRG.199600"; transcript_id "MSTRG.199600.70"; exon_number "10";
chr9	StringTie	exon	93258931	93259614	1000	+	.	gene_id "MSTRG.199600"; transcript_id "MSTRG.199600.70"; exon_number "11";
chr9	StringTie	exon	93261814	93262107	1000	+	.	gene_id "MSTRG.199600"; transcript_id "MSTRG.199600.70"; exon_number "12";
chr9	StringTie	exon	93262670	93262719	1000	+	.	gene_id "MSTRG.199600"; transcript_id "MSTRG.199600.70"; exon_number "13";
chr9	StringTie	exon	93263566	93263734	1000	+	.	gene_id "MSTRG.199600"; transcript_id "MSTRG.199600.70"; exon_number "14";
chr9	StringTie	exon	93263917	93264033	1000	+	.	gene_id "MSTRG.199600"; transcript_id "MSTRG.199600.70"; exon_number "15";
chr9	StringTie	exon	93267746	93267916	1000	+	.	gene_id "MSTRG.199600"; transcript_id "MSTRG.199600.70"; exon_number "16";
chr9	StringTie	exon	93268020	93268065	1000	+	.	gene_id "MSTRG.199600"; transcript_id "MSTRG.199600.70"; exon_number "17";
chr9	StringTie	exon	93268627	93268746	1000	+	.	gene_id "MSTRG.199600"; transcript_id "MSTRG.199600.70"; exon_number "18";
chr9	StringTie	exon	93288788	93289620	1000	+	.	gene_id "MSTRG.199600"; transcript_id "MSTRG.199600.70"; exon_number "19";
chr9	StringTie	exon	93289978	93290047	1000	+	.	gene_id "MSTRG.199600"; transcript_id "MSTRG.199600.70"; exon_number "20";
chr9	StringTie	exon	93292308	93292396	1000	+	.	gene_id "MSTRG.199600"; transcript_id "MSTRG.199600.70"; exon_number "21";
chr9	StringTie	exon	93292491	93293173	1000	+	.	gene_id "MSTRG.199600"; transcript_id "MSTRG.199600.70"; exon_number "22";
chr9	StringTie	exon	93297853	93298067	1000	+	.	gene_id "MSTRG.199600"; transcript_id "MSTRG.199600.70"; exon_number "23";
chr9	StringTie	exon	93299070	93299261	1000	+	.	gene_id "MSTRG.199600"; transcript_id "MSTRG.199600.70"; exon_number "24";
chr9	StringTie	exon	93300051	93300149	1000	+	.	gene_id "MSTRG.199600"; transcript_id "MSTRG.199600.70"; exon_number "25";
chr9	StringTie	exon	93306777	93306821	1000	+	.	gene_id "MSTRG.199600"; transcript_id "MSTRG.199600.70"; exon_number "26";
chr9	StringTie	exon	93308328	93308584	1000	+	.	gene_id "MSTRG.199600"; transcript_id "MSTRG.199600.70"; exon_number "27";
chr9	StringTie	exon	93317520	93317631	1000	+	.	gene_id "MSTRG.199600"; transcript_id "MSTRG.199600.70"; exon_number "28";
chr9	StringTie	exon	93317873	93335455	1000	+	.	gene_id "MSTRG.199600"; transcript_id "MSTRG.199600.70"; exon_number "29";
chr9	StringTie	transcript	93201951	93320645	1000	+	.	gene_id "MSTRG.199600"; transcript_id "MSTRG.199600.71";
chr9	StringTie	exon	93201951	93202101	1000	+	.	gene_id "MSTRG.199600"; transcript_id "MSTRG.199600.71"; exon_number "1";
chr9	StringTie	exon	93229696	93229868	1000	+	.	gene_id "MSTRG.199600"; transcript_id "MSTRG.199600.71"; exon_number "2";
chr9	StringTie	exon	93230888	93231108	1000	+	.	gene_id "MSTRG.199600"; transcript_id "MSTRG.199600.71"; exon_number "3";
chr9	StringTie	exon	93234808	93234965	1000	+	.	gene_id "MSTRG.199600"; transcript_id "MSTRG.199600.71"; exon_number "4";
chr9	StringTie	exon	93238233	93238321	1000	+	.	gene_id "MSTRG.199600"; transcript_id "MSTRG.199600.71"; exon_number "5";
chr9	StringTie	exon	93239757	93239976	1000	+	.	gene_id "MSTRG.199600"; transcript_id "MSTRG.199600.71"; exon_number "6";
chr9	StringTie	exon	93247543	93247834	1000	+	.	gene_id "MSTRG.199600"; transcript_id "MSTRG.199600.71"; exon_number "7";
chr9	StringTie	exon	93252883	93253082	1000	+	.	gene_id "MSTRG.199600"; transcript_id "MSTRG.199600.71"; exon_number "8";
chr9	StringTie	exon	93256299	93256454	1000	+	.	gene_id "MSTRG.199600"; transcript_id "MSTRG.199600.71"; exon_number "9";
chr9	StringTie	exon	93256948	93257139	1000	+	.	gene_id "MSTRG.199600"; transcript_id "MSTRG.199600.71"; exon_number "10";
chr9	StringTie	exon	93258931	93259614	1000	+	.	gene_id "MSTRG.199600"; transcript_id "MSTRG.199600.71"; exon_number "11";
chr9	StringTie	exon	93261814	93262107	1000	+	.	gene_id "MSTRG.199600"; transcript_id "MSTRG.199600.71"; exon_number "12";
chr9	StringTie	exon	93262670	93262719	1000	+	.	gene_id "MSTRG.199600"; transcript_id "MSTRG.199600.71"; exon_number "13";
chr9	StringTie	exon	93263566	93263734	1000	+	.	gene_id "MSTRG.199600"; transcript_id "MSTRG.199600.71"; exon_number "14";
chr9	StringTie	exon	93263917	93264033	1000	+	.	gene_id "MSTRG.199600"; transcript_id "MSTRG.199600.71"; exon_number "15";
chr9	StringTie	exon	93267746	93267916	1000	+	.	gene_id "MSTRG.199600"; transcript_id "MSTRG.199600.71"; exon_number "16";
chr9	StringTie	exon	93268020	93268065	1000	+	.	gene_id "MSTRG.199600"; transcript_id "MSTRG.199600.71"; exon_number "17";
chr9	StringTie	exon	93268627	93268746	1000	+	.	gene_id "MSTRG.199600"; transcript_id "MSTRG.199600.71"; exon_number "18";
chr9	StringTie	exon	93288788	93289620	1000	+	.	gene_id "MSTRG.199600"; transcript_id "MSTRG.199600.71"; exon_number "19";
chr9	StringTie	exon	93289978	93290047	1000	+	.	gene_id "MSTRG.199600"; transcript_id "MSTRG.199600.71"; exon_number "20";
chr9	StringTie	exon	93292308	93292396	1000	+	.	gene_id "MSTRG.199600"; transcript_id "MSTRG.199600.71"; exon_number "21";
chr9	StringTie	exon	93292491	93293173	1000	+	.	gene_id "MSTRG.199600"; transcript_id "MSTRG.199600.71"; exon_number "22";
chr9	StringTie	exon	93297853	93298067	1000	+	.	gene_id "MSTRG.199600"; transcript_id "MSTRG.199600.71"; exon_number "23";
chr9	StringTie	exon	93299070	93299261	1000	+	.	gene_id "MSTRG.199600"; transcript_id "MSTRG.199600.71"; exon_number "24";
chr9	StringTie	exon	93308328	93308584	1000	+	.	gene_id "MSTRG.199600"; transcript_id "MSTRG.199600.71"; exon_number "25";
chr9	StringTie	exon	93317520	93317631	1000	+	.	gene_id "MSTRG.199600"; transcript_id "MSTRG.199600.71"; exon_number "26";
chr9	StringTie	exon	93317873	93320645	1000	+	.	gene_id "MSTRG.199600"; transcript_id "MSTRG.199600.71"; exon_number "27";
chr9	StringTie	transcript	93201999	93325541	1000	+	.	gene_id "MSTRG.199600"; transcript_id "MSTRG.199600.72";
chr9	StringTie	exon	93201999	93202101	1000	+	.	gene_id "MSTRG.199600"; transcript_id "MSTRG.199600.72"; exon_number "1";
chr9	StringTie	exon	93229696	93229868	1000	+	.	gene_id "MSTRG.199600"; transcript_id "MSTRG.199600.72"; exon_number "2";
chr9	StringTie	exon	93230888	93231108	1000	+	.	gene_id "MSTRG.199600"; transcript_id "MSTRG.199600.72"; exon_number "3";
chr9	StringTie	exon	93234808	93234965	1000	+	.	gene_id "MSTRG.199600"; transcript_id "MSTRG.199600.72"; exon_number "4";
chr9	StringTie	exon	93238233	93238321	1000	+	.	gene_id "MSTRG.199600"; transcript_id "MSTRG.199600.72"; exon_number "5";
chr9	StringTie	exon	93239757	93239976	1000	+	.	gene_id "MSTRG.199600"; transcript_id "MSTRG.199600.72"; exon_number "6";
chr9	StringTie	exon	93247543	93247834	1000	+	.	gene_id "MSTRG.199600"; transcript_id "MSTRG.199600.72"; exon_number "7";
chr9	StringTie	exon	93252883	93253082	1000	+	.	gene_id "MSTRG.199600"; transcript_id "MSTRG.199600.72"; exon_number "8";
chr9	StringTie	exon	93256948	93257139	1000	+	.	gene_id "MSTRG.199600"; transcript_id "MSTRG.199600.72"; exon_number "9";
chr9	StringTie	exon	93258931	93259614	1000	+	.	gene_id "MSTRG.199600"; transcript_id "MSTRG.199600.72"; exon_number "10";
chr9	StringTie	exon	93261814	93262107	1000	+	.	gene_id "MSTRG.199600"; transcript_id "MSTRG.199600.72"; exon_number "11";
chr9	StringTie	exon	93262670	93262719	1000	+	.	gene_id "MSTRG.199600"; transcript_id "MSTRG.199600.72"; exon_number "12";
chr9	StringTie	exon	93263566	93263734	1000	+	.	gene_id "MSTRG.199600"; transcript_id "MSTRG.199600.72"; exon_number "13";
chr9	StringTie	exon	93263917	93264033	1000	+	.	gene_id "MSTRG.199600"; transcript_id "MSTRG.199600.72"; exon_number "14";
chr9	StringTie	exon	93267746	93267916	1000	+	.	gene_id "MSTRG.199600"; transcript_id "MSTRG.199600.72"; exon_number "15";
chr9	StringTie	exon	93268020	93268065	1000	+	.	gene_id "MSTRG.199600"; transcript_id "MSTRG.199600.72"; exon_number "16";
chr9	StringTie	exon	93268627	93268746	1000	+	.	gene_id "MSTRG.199600"; transcript_id "MSTRG.199600.72"; exon_number "17";
chr9	StringTie	exon	93288788	93289620	1000	+	.	gene_id "MSTRG.199600"; transcript_id "MSTRG.199600.72"; exon_number "18";
chr9	StringTie	exon	93289978	93290047	1000	+	.	gene_id "MSTRG.199600"; transcript_id "MSTRG.199600.72"; exon_number "19";
chr9	StringTie	exon	93292311	93292396	1000	+	.	gene_id "MSTRG.199600"; transcript_id "MSTRG.199600.72"; exon_number "20";
chr9	StringTie	exon	93292491	93293173	1000	+	.	gene_id "MSTRG.199600"; transcript_id "MSTRG.199600.72"; exon_number "21";
chr9	StringTie	exon	93297853	93298067	1000	+	.	gene_id "MSTRG.199600"; transcript_id "MSTRG.199600.72"; exon_number "22";
chr9	StringTie	exon	93299070	93299261	1000	+	.	gene_id "MSTRG.199600"; transcript_id "MSTRG.199600.72"; exon_number "23";
chr9	StringTie	exon	93306777	93306821	1000	+	.	gene_id "MSTRG.199600"; transcript_id "MSTRG.199600.72"; exon_number "24";
chr9	StringTie	exon	93308328	93308584	1000	+	.	gene_id "MSTRG.199600"; transcript_id "MSTRG.199600.72"; exon_number "25";
chr9	StringTie	exon	93317520	93317631	1000	+	.	gene_id "MSTRG.199600"; transcript_id "MSTRG.199600.72"; exon_number "26";
chr9	StringTie	exon	93317873	93321476	1000	+	.	gene_id "MSTRG.199600"; transcript_id "MSTRG.199600.72"; exon_number "27";
chr9	StringTie	exon	93325448	93325541	1000	+	.	gene_id "MSTRG.199600"; transcript_id "MSTRG.199600.72"; exon_number "28";
chr9	StringTie	transcript	93202567	93328934	1000	+	.	gene_id "MSTRG.199600"; transcript_id "MSTRG.199600.73";
chr9	StringTie	exon	93202567	93203007	1000	+	.	gene_id "MSTRG.199600"; transcript_id "MSTRG.199600.73"; exon_number "1";
chr9	StringTie	exon	93229696	93229868	1000	+	.	gene_id "MSTRG.199600"; transcript_id "MSTRG.199600.73"; exon_number "2";
chr9	StringTie	exon	93230888	93231108	1000	+	.	gene_id "MSTRG.199600"; transcript_id "MSTRG.199600.73"; exon_number "3";
chr9	StringTie	exon	93234808	93234965	1000	+	.	gene_id "MSTRG.199600"; transcript_id "MSTRG.199600.73"; exon_number "4";
chr9	StringTie	exon	93238233	93238321	1000	+	.	gene_id "MSTRG.199600"; transcript_id "MSTRG.199600.73"; exon_number "5";
chr9	StringTie	exon	93239757	93239976	1000	+	.	gene_id "MSTRG.199600"; transcript_id "MSTRG.199600.73"; exon_number "6";
chr9	StringTie	exon	93247543	93247834	1000	+	.	gene_id "MSTRG.199600"; transcript_id "MSTRG.199600.73"; exon_number "7";
chr9	StringTie	exon	93252883	93253082	1000	+	.	gene_id "MSTRG.199600"; transcript_id "MSTRG.199600.73"; exon_number "8";
chr9	StringTie	exon	93256299	93256454	1000	+	.	gene_id "MSTRG.199600"; transcript_id "MSTRG.199600.73"; exon_number "9";
chr9	StringTie	exon	93256948	93257139	1000	+	.	gene_id "MSTRG.199600"; transcript_id "MSTRG.199600.73"; exon_number "10";
chr9	StringTie	exon	93258931	93259614	1000	+	.	gene_id "MSTRG.199600"; transcript_id "MSTRG.199600.73"; exon_number "11";
chr9	StringTie	exon	93261814	93262107	1000	+	.	gene_id "MSTRG.199600"; transcript_id "MSTRG.199600.73"; exon_number "12";
chr9	StringTie	exon	93262670	93262719	1000	+	.	gene_id "MSTRG.199600"; transcript_id "MSTRG.199600.73"; exon_number "13";
chr9	StringTie	exon	93263566	93263734	1000	+	.	gene_id "MSTRG.199600"; transcript_id "MSTRG.199600.73"; exon_number "14";
chr9	StringTie	exon	93263917	93264033	1000	+	.	gene_id "MSTRG.199600"; transcript_id "MSTRG.199600.73"; exon_number "15";
chr9	StringTie	exon	93267746	93267916	1000	+	.	gene_id "MSTRG.199600"; transcript_id "MSTRG.199600.73"; exon_number "16";
chr9	StringTie	exon	93268020	93268065	1000	+	.	gene_id "MSTRG.199600"; transcript_id "MSTRG.199600.73"; exon_number "17";
chr9	StringTie	exon	93268627	93268746	1000	+	.	gene_id "MSTRG.199600"; transcript_id "MSTRG.199600.73"; exon_number "18";
chr9	StringTie	exon	93288788	93289620	1000	+	.	gene_id "MSTRG.199600"; transcript_id "MSTRG.199600.73"; exon_number "19";
chr9	StringTie	exon	93289978	93290047	1000	+	.	gene_id "MSTRG.199600"; transcript_id "MSTRG.199600.73"; exon_number "20";
chr9	StringTie	exon	93292308	93292396	1000	+	.	gene_id "MSTRG.199600"; transcript_id "MSTRG.199600.73"; exon_number "21";
chr9	StringTie	exon	93292491	93293173	1000	+	.	gene_id "MSTRG.199600"; transcript_id "MSTRG.199600.73"; exon_number "22";
chr9	StringTie	exon	93297853	93298067	1000	+	.	gene_id "MSTRG.199600"; transcript_id "MSTRG.199600.73"; exon_number "23";
chr9	StringTie	exon	93299070	93299261	1000	+	.	gene_id "MSTRG.199600"; transcript_id "MSTRG.199600.73"; exon_number "24";
chr9	StringTie	exon	93300051	93300149	1000	+	.	gene_id "MSTRG.199600"; transcript_id "MSTRG.199600.73"; exon_number "25";
chr9	StringTie	exon	93306777	93306821	1000	+	.	gene_id "MSTRG.199600"; transcript_id "MSTRG.199600.73"; exon_number "26";
chr9	StringTie	exon	93308328	93308584	1000	+	.	gene_id "MSTRG.199600"; transcript_id "MSTRG.199600.73"; exon_number "27";
chr9	StringTie	exon	93317520	93317631	1000	+	.	gene_id "MSTRG.199600"; transcript_id "MSTRG.199600.73"; exon_number "28";
chr9	StringTie	exon	93320367	93321476	1000	+	.	gene_id "MSTRG.199600"; transcript_id "MSTRG.199600.73"; exon_number "29";
chr9	StringTie	exon	93325448	93328934	1000	+	.	gene_id "MSTRG.199600"; transcript_id "MSTRG.199600.73"; exon_number "30";
chr9	StringTie	transcript	93202574	93330031	1000	+	.	gene_id "MSTRG.199600"; transcript_id "MSTRG.199600.74";
chr9	StringTie	exon	93202574	93203007	1000	+	.	gene_id "MSTRG.199600"; transcript_id "MSTRG.199600.74"; exon_number "1";
chr9	StringTie	exon	93229696	93229868	1000	+	.	gene_id "MSTRG.199600"; transcript_id "MSTRG.199600.74"; exon_number "2";
chr9	StringTie	exon	93230888	93231108	1000	+	.	gene_id "MSTRG.199600"; transcript_id "MSTRG.199600.74"; exon_number "3";
chr9	StringTie	exon	93234808	93234965	1000	+	.	gene_id "MSTRG.199600"; transcript_id "MSTRG.199600.74"; exon_number "4";
chr9	StringTie	exon	93238233	93238321	1000	+	.	gene_id "MSTRG.199600"; transcript_id "MSTRG.199600.74"; exon_number "5";
chr9	StringTie	exon	93239757	93239976	1000	+	.	gene_id "MSTRG.199600"; transcript_id "MSTRG.199600.74"; exon_number "6";
chr9	StringTie	exon	93247543	93247834	1000	+	.	gene_id "MSTRG.199600"; transcript_id "MSTRG.199600.74"; exon_number "7";
chr9	StringTie	exon	93252883	93253082	1000	+	.	gene_id "MSTRG.199600"; transcript_id "MSTRG.199600.74"; exon_number "8";
chr9	StringTie	exon	93256299	93256454	1000	+	.	gene_id "MSTRG.199600"; transcript_id "MSTRG.199600.74"; exon_number "9";
chr9	StringTie	exon	93256948	93257139	1000	+	.	gene_id "MSTRG.199600"; transcript_id "MSTRG.199600.74"; exon_number "10";
chr9	StringTie	exon	93258931	93259614	1000	+	.	gene_id "MSTRG.199600"; transcript_id "MSTRG.199600.74"; exon_number "11";
chr9	StringTie	exon	93261814	93262107	1000	+	.	gene_id "MSTRG.199600"; transcript_id "MSTRG.199600.74"; exon_number "12";
chr9	StringTie	exon	93262670	93262719	1000	+	.	gene_id "MSTRG.199600"; transcript_id "MSTRG.199600.74"; exon_number "13";
chr9	StringTie	exon	93263566	93263734	1000	+	.	gene_id "MSTRG.199600"; transcript_id "MSTRG.199600.74"; exon_number "14";
chr9	StringTie	exon	93263917	93264033	1000	+	.	gene_id "MSTRG.199600"; transcript_id "MSTRG.199600.74"; exon_number "15";
chr9	StringTie	exon	93267746	93267916	1000	+	.	gene_id "MSTRG.199600"; transcript_id "MSTRG.199600.74"; exon_number "16";
chr9	StringTie	exon	93268020	93268065	1000	+	.	gene_id "MSTRG.199600"; transcript_id "MSTRG.199600.74"; exon_number "17";
chr9	StringTie	exon	93268627	93268746	1000	+	.	gene_id "MSTRG.199600"; transcript_id "MSTRG.199600.74"; exon_number "18";
chr9	StringTie	exon	93288788	93289620	1000	+	.	gene_id "MSTRG.199600"; transcript_id "MSTRG.199600.74"; exon_number "19";
chr9	StringTie	exon	93289978	93290047	1000	+	.	gene_id "MSTRG.199600"; transcript_id "MSTRG.199600.74"; exon_number "20";
chr9	StringTie	exon	93292308	93292396	1000	+	.	gene_id "MSTRG.199600"; transcript_id "MSTRG.199600.74"; exon_number "21";
chr9	StringTie	exon	93292491	93293173	1000	+	.	gene_id "MSTRG.199600"; transcript_id "MSTRG.199600.74"; exon_number "22";
chr9	StringTie	exon	93297853	93298067	1000	+	.	gene_id "MSTRG.199600"; transcript_id "MSTRG.199600.74"; exon_number "23";
chr9	StringTie	exon	93299070	93299261	1000	+	.	gene_id "MSTRG.199600"; transcript_id "MSTRG.199600.74"; exon_number "24";
chr9	StringTie	exon	93308328	93308584	1000	+	.	gene_id "MSTRG.199600"; transcript_id "MSTRG.199600.74"; exon_number "25";
chr9	StringTie	exon	93317520	93317631	1000	+	.	gene_id "MSTRG.199600"; transcript_id "MSTRG.199600.74"; exon_number "26";
chr9	StringTie	exon	93320367	93320534	1000	+	.	gene_id "MSTRG.199600"; transcript_id "MSTRG.199600.74"; exon_number "27";
chr9	StringTie	exon	93321230	93321476	1000	+	.	gene_id "MSTRG.199600"; transcript_id "MSTRG.199600.74"; exon_number "28";
chr9	StringTie	exon	93325448	93330031	1000	+	.	gene_id "MSTRG.199600"; transcript_id "MSTRG.199600.74"; exon_number "29";
chr9	StringTie	transcript	93202577	93329970	1000	+	.	gene_id "MSTRG.199600"; transcript_id "MSTRG.199600.75";
chr9	StringTie	exon	93202577	93203007	1000	+	.	gene_id "MSTRG.199600"; transcript_id "MSTRG.199600.75"; exon_number "1";
chr9	StringTie	exon	93229696	93229868	1000	+	.	gene_id "MSTRG.199600"; transcript_id "MSTRG.199600.75"; exon_number "2";
chr9	StringTie	exon	93230888	93231108	1000	+	.	gene_id "MSTRG.199600"; transcript_id "MSTRG.199600.75"; exon_number "3";
chr9	StringTie	exon	93234808	93234965	1000	+	.	gene_id "MSTRG.199600"; transcript_id "MSTRG.199600.75"; exon_number "4";
chr9	StringTie	exon	93238233	93238321	1000	+	.	gene_id "MSTRG.199600"; transcript_id "MSTRG.199600.75"; exon_number "5";
chr9	StringTie	exon	93239757	93239976	1000	+	.	gene_id "MSTRG.199600"; transcript_id "MSTRG.199600.75"; exon_number "6";
chr9	StringTie	exon	93247543	93247834	1000	+	.	gene_id "MSTRG.199600"; transcript_id "MSTRG.199600.75"; exon_number "7";
chr9	StringTie	exon	93252883	93253082	1000	+	.	gene_id "MSTRG.199600"; transcript_id "MSTRG.199600.75"; exon_number "8";
chr9	StringTie	exon	93256299	93256454	1000	+	.	gene_id "MSTRG.199600"; transcript_id "MSTRG.199600.75"; exon_number "9";
chr9	StringTie	exon	93256948	93257139	1000	+	.	gene_id "MSTRG.199600"; transcript_id "MSTRG.199600.75"; exon_number "10";
chr9	StringTie	exon	93258931	93259614	1000	+	.	gene_id "MSTRG.199600"; transcript_id "MSTRG.199600.75"; exon_number "11";
chr9	StringTie	exon	93261814	93262107	1000	+	.	gene_id "MSTRG.199600"; transcript_id "MSTRG.199600.75"; exon_number "12";
chr9	StringTie	exon	93262670	93262719	1000	+	.	gene_id "MSTRG.199600"; transcript_id "MSTRG.199600.75"; exon_number "13";
chr9	StringTie	exon	93263566	93263734	1000	+	.	gene_id "MSTRG.199600"; transcript_id "MSTRG.199600.75"; exon_number "14";
chr9	StringTie	exon	93263917	93264033	1000	+	.	gene_id "MSTRG.199600"; transcript_id "MSTRG.199600.75"; exon_number "15";
chr9	StringTie	exon	93267746	93267916	1000	+	.	gene_id "MSTRG.199600"; transcript_id "MSTRG.199600.75"; exon_number "16";
chr9	StringTie	exon	93268020	93268065	1000	+	.	gene_id "MSTRG.199600"; transcript_id "MSTRG.199600.75"; exon_number "17";
chr9	StringTie	exon	93268627	93268746	1000	+	.	gene_id "MSTRG.199600"; transcript_id "MSTRG.199600.75"; exon_number "18";
chr9	StringTie	exon	93288788	93289620	1000	+	.	gene_id "MSTRG.199600"; transcript_id "MSTRG.199600.75"; exon_number "19";
chr9	StringTie	exon	93289978	93290047	1000	+	.	gene_id "MSTRG.199600"; transcript_id "MSTRG.199600.75"; exon_number "20";
chr9	StringTie	exon	93292308	93292396	1000	+	.	gene_id "MSTRG.199600"; transcript_id "MSTRG.199600.75"; exon_number "21";
chr9	StringTie	exon	93292491	93293173	1000	+	.	gene_id "MSTRG.199600"; transcript_id "MSTRG.199600.75"; exon_number "22";
chr9	StringTie	exon	93297853	93298067	1000	+	.	gene_id "MSTRG.199600"; transcript_id "MSTRG.199600.75"; exon_number "23";
chr9	StringTie	exon	93308328	93308584	1000	+	.	gene_id "MSTRG.199600"; transcript_id "MSTRG.199600.75"; exon_number "24";
chr9	StringTie	exon	93317520	93317631	1000	+	.	gene_id "MSTRG.199600"; transcript_id "MSTRG.199600.75"; exon_number "25";
chr9	StringTie	exon	93320367	93320488	1000	+	.	gene_id "MSTRG.199600"; transcript_id "MSTRG.199600.75"; exon_number "26";
chr9	StringTie	exon	93321230	93321476	1000	+	.	gene_id "MSTRG.199600"; transcript_id "MSTRG.199600.75"; exon_number "27";
chr9	StringTie	exon	93325448	93329970	1000	+	.	gene_id "MSTRG.199600"; transcript_id "MSTRG.199600.75"; exon_number "28";
chr9	StringTie	transcript	93202584	93319541	1000	+	.	gene_id "MSTRG.199600"; transcript_id "MSTRG.199600.76";
chr9	StringTie	exon	93202584	93203007	1000	+	.	gene_id "MSTRG.199600"; transcript_id "MSTRG.199600.76"; exon_number "1";
chr9	StringTie	exon	93229696	93229868	1000	+	.	gene_id "MSTRG.199600"; transcript_id "MSTRG.199600.76"; exon_number "2";
chr9	StringTie	exon	93230888	93231108	1000	+	.	gene_id "MSTRG.199600"; transcript_id "MSTRG.199600.76"; exon_number "3";
chr9	StringTie	exon	93234808	93234965	1000	+	.	gene_id "MSTRG.199600"; transcript_id "MSTRG.199600.76"; exon_number "4";
chr9	StringTie	exon	93238233	93238321	1000	+	.	gene_id "MSTRG.199600"; transcript_id "MSTRG.199600.76"; exon_number "5";
chr9	StringTie	exon	93239757	93239976	1000	+	.	gene_id "MSTRG.199600"; transcript_id "MSTRG.199600.76"; exon_number "6";
chr9	StringTie	exon	93247543	93247834	1000	+	.	gene_id "MSTRG.199600"; transcript_id "MSTRG.199600.76"; exon_number "7";
chr9	StringTie	exon	93252883	93253082	1000	+	.	gene_id "MSTRG.199600"; transcript_id "MSTRG.199600.76"; exon_number "8";
chr9	StringTie	exon	93256299	93256454	1000	+	.	gene_id "MSTRG.199600"; transcript_id "MSTRG.199600.76"; exon_number "9";
chr9	StringTie	exon	93256948	93257139	1000	+	.	gene_id "MSTRG.199600"; transcript_id "MSTRG.199600.76"; exon_number "10";
chr9	StringTie	exon	93258931	93259614	1000	+	.	gene_id "MSTRG.199600"; transcript_id "MSTRG.199600.76"; exon_number "11";
chr9	StringTie	exon	93261814	93262107	1000	+	.	gene_id "MSTRG.199600"; transcript_id "MSTRG.199600.76"; exon_number "12";
chr9	StringTie	exon	93262670	93262719	1000	+	.	gene_id "MSTRG.199600"; transcript_id "MSTRG.199600.76"; exon_number "13";
chr9	StringTie	exon	93263566	93263734	1000	+	.	gene_id "MSTRG.199600"; transcript_id "MSTRG.199600.76"; exon_number "14";
chr9	StringTie	exon	93263917	93264033	1000	+	.	gene_id "MSTRG.199600"; transcript_id "MSTRG.199600.76"; exon_number "15";
chr9	StringTie	exon	93267746	93267916	1000	+	.	gene_id "MSTRG.199600"; transcript_id "MSTRG.199600.76"; exon_number "16";
chr9	StringTie	exon	93268020	93268065	1000	+	.	gene_id "MSTRG.199600"; transcript_id "MSTRG.199600.76"; exon_number "17";
chr9	StringTie	exon	93268627	93268746	1000	+	.	gene_id "MSTRG.199600"; transcript_id "MSTRG.199600.76"; exon_number "18";
chr9	StringTie	exon	93288788	93289620	1000	+	.	gene_id "MSTRG.199600"; transcript_id "MSTRG.199600.76"; exon_number "19";
chr9	StringTie	exon	93289978	93290047	1000	+	.	gene_id "MSTRG.199600"; transcript_id "MSTRG.199600.76"; exon_number "20";
chr9	StringTie	exon	93292311	93292396	1000	+	.	gene_id "MSTRG.199600"; transcript_id "MSTRG.199600.76"; exon_number "21";
chr9	StringTie	exon	93292491	93293173	1000	+	.	gene_id "MSTRG.199600"; transcript_id "MSTRG.199600.76"; exon_number "22";
chr9	StringTie	exon	93297853	93298067	1000	+	.	gene_id "MSTRG.199600"; transcript_id "MSTRG.199600.76"; exon_number "23";
chr9	StringTie	exon	93299070	93299261	1000	+	.	gene_id "MSTRG.199600"; transcript_id "MSTRG.199600.76"; exon_number "24";
chr9	StringTie	exon	93300051	93300149	1000	+	.	gene_id "MSTRG.199600"; transcript_id "MSTRG.199600.76"; exon_number "25";
chr9	StringTie	exon	93306777	93306821	1000	+	.	gene_id "MSTRG.199600"; transcript_id "MSTRG.199600.76"; exon_number "26";
chr9	StringTie	exon	93308328	93308584	1000	+	.	gene_id "MSTRG.199600"; transcript_id "MSTRG.199600.76"; exon_number "27";
chr9	StringTie	exon	93308721	93317631	1000	+	.	gene_id "MSTRG.199600"; transcript_id "MSTRG.199600.76"; exon_number "28";
chr9	StringTie	exon	93318028	93319541	1000	+	.	gene_id "MSTRG.199600"; transcript_id "MSTRG.199600.76"; exon_number "29";
chr9	StringTie	transcript	93202592	93329821	1000	+	.	gene_id "MSTRG.199600"; transcript_id "MSTRG.199600.77";
chr9	StringTie	exon	93202592	93203007	1000	+	.	gene_id "MSTRG.199600"; transcript_id "MSTRG.199600.77"; exon_number "1";
chr9	StringTie	exon	93229696	93229868	1000	+	.	gene_id "MSTRG.199600"; transcript_id "MSTRG.199600.77"; exon_number "2";
chr9	StringTie	exon	93230888	93231108	1000	+	.	gene_id "MSTRG.199600"; transcript_id "MSTRG.199600.77"; exon_number "3";
chr9	StringTie	exon	93234808	93234965	1000	+	.	gene_id "MSTRG.199600"; transcript_id "MSTRG.199600.77"; exon_number "4";
chr9	StringTie	exon	93238233	93238321	1000	+	.	gene_id "MSTRG.199600"; transcript_id "MSTRG.199600.77"; exon_number "5";
chr9	StringTie	exon	93239757	93239976	1000	+	.	gene_id "MSTRG.199600"; transcript_id "MSTRG.199600.77"; exon_number "6";
chr9	StringTie	exon	93247543	93247834	1000	+	.	gene_id "MSTRG.199600"; transcript_id "MSTRG.199600.77"; exon_number "7";
chr9	StringTie	exon	93252883	93253082	1000	+	.	gene_id "MSTRG.199600"; transcript_id "MSTRG.199600.77"; exon_number "8";
chr9	StringTie	exon	93256299	93256454	1000	+	.	gene_id "MSTRG.199600"; transcript_id "MSTRG.199600.77"; exon_number "9";
chr9	StringTie	exon	93256948	93257139	1000	+	.	gene_id "MSTRG.199600"; transcript_id "MSTRG.199600.77"; exon_number "10";
chr9	StringTie	exon	93258931	93259614	1000	+	.	gene_id "MSTRG.199600"; transcript_id "MSTRG.199600.77"; exon_number "11";
chr9	StringTie	exon	93261814	93262107	1000	+	.	gene_id "MSTRG.199600"; transcript_id "MSTRG.199600.77"; exon_number "12";
chr9	StringTie	exon	93262670	93262719	1000	+	.	gene_id "MSTRG.199600"; transcript_id "MSTRG.199600.77"; exon_number "13";
chr9	StringTie	exon	93263566	93263734	1000	+	.	gene_id "MSTRG.199600"; transcript_id "MSTRG.199600.77"; exon_number "14";
chr9	StringTie	exon	93263917	93264033	1000	+	.	gene_id "MSTRG.199600"; transcript_id "MSTRG.199600.77"; exon_number "15";
chr9	StringTie	exon	93267746	93267916	1000	+	.	gene_id "MSTRG.199600"; transcript_id "MSTRG.199600.77"; exon_number "16";
chr9	StringTie	exon	93268020	93268065	1000	+	.	gene_id "MSTRG.199600"; transcript_id "MSTRG.199600.77"; exon_number "17";
chr9	StringTie	exon	93268627	93268746	1000	+	.	gene_id "MSTRG.199600"; transcript_id "MSTRG.199600.77"; exon_number "18";
chr9	StringTie	exon	93288788	93289620	1000	+	.	gene_id "MSTRG.199600"; transcript_id "MSTRG.199600.77"; exon_number "19";
chr9	StringTie	exon	93289978	93290047	1000	+	.	gene_id "MSTRG.199600"; transcript_id "MSTRG.199600.77"; exon_number "20";
chr9	StringTie	exon	93292308	93292396	1000	+	.	gene_id "MSTRG.199600"; transcript_id "MSTRG.199600.77"; exon_number "21";
chr9	StringTie	exon	93292491	93293173	1000	+	.	gene_id "MSTRG.199600"; transcript_id "MSTRG.199600.77"; exon_number "22";
chr9	StringTie	exon	93297853	93298067	1000	+	.	gene_id "MSTRG.199600"; transcript_id "MSTRG.199600.77"; exon_number "23";
chr9	StringTie	exon	93299070	93299261	1000	+	.	gene_id "MSTRG.199600"; transcript_id "MSTRG.199600.77"; exon_number "24";
chr9	StringTie	exon	93308328	93308584	1000	+	.	gene_id "MSTRG.199600"; transcript_id "MSTRG.199600.77"; exon_number "25";
chr9	StringTie	exon	93317520	93317631	1000	+	.	gene_id "MSTRG.199600"; transcript_id "MSTRG.199600.77"; exon_number "26";
chr9	StringTie	exon	93320367	93320488	1000	+	.	gene_id "MSTRG.199600"; transcript_id "MSTRG.199600.77"; exon_number "27";
chr9	StringTie	exon	93321230	93321476	1000	+	.	gene_id "MSTRG.199600"; transcript_id "MSTRG.199600.77"; exon_number "28";
chr9	StringTie	exon	93325448	93329821	1000	+	.	gene_id "MSTRG.199600"; transcript_id "MSTRG.199600.77"; exon_number "29";
chr9	StringTie	transcript	93202648	93329821	1000	+	.	gene_id "MSTRG.199600"; transcript_id "MSTRG.199600.78";
chr9	StringTie	exon	93202648	93203007	1000	+	.	gene_id "MSTRG.199600"; transcript_id "MSTRG.199600.78"; exon_number "1";
chr9	StringTie	exon	93229696	93229868	1000	+	.	gene_id "MSTRG.199600"; transcript_id "MSTRG.199600.78"; exon_number "2";
chr9	StringTie	exon	93230888	93231108	1000	+	.	gene_id "MSTRG.199600"; transcript_id "MSTRG.199600.78"; exon_number "3";
chr9	StringTie	exon	93234808	93234965	1000	+	.	gene_id "MSTRG.199600"; transcript_id "MSTRG.199600.78"; exon_number "4";
chr9	StringTie	exon	93238233	93238321	1000	+	.	gene_id "MSTRG.199600"; transcript_id "MSTRG.199600.78"; exon_number "5";
chr9	StringTie	exon	93239757	93239976	1000	+	.	gene_id "MSTRG.199600"; transcript_id "MSTRG.199600.78"; exon_number "6";
chr9	StringTie	exon	93247543	93247834	1000	+	.	gene_id "MSTRG.199600"; transcript_id "MSTRG.199600.78"; exon_number "7";
chr9	StringTie	exon	93252883	93253082	1000	+	.	gene_id "MSTRG.199600"; transcript_id "MSTRG.199600.78"; exon_number "8";
chr9	StringTie	exon	93256299	93256454	1000	+	.	gene_id "MSTRG.199600"; transcript_id "MSTRG.199600.78"; exon_number "9";
chr9	StringTie	exon	93256948	93257139	1000	+	.	gene_id "MSTRG.199600"; transcript_id "MSTRG.199600.78"; exon_number "10";
chr9	StringTie	exon	93258931	93259614	1000	+	.	gene_id "MSTRG.199600"; transcript_id "MSTRG.199600.78"; exon_number "11";
chr9	StringTie	exon	93261814	93262107	1000	+	.	gene_id "MSTRG.199600"; transcript_id "MSTRG.199600.78"; exon_number "12";
chr9	StringTie	exon	93262670	93262719	1000	+	.	gene_id "MSTRG.199600"; transcript_id "MSTRG.199600.78"; exon_number "13";
chr9	StringTie	exon	93263566	93263734	1000	+	.	gene_id "MSTRG.199600"; transcript_id "MSTRG.199600.78"; exon_number "14";
chr9	StringTie	exon	93263917	93264033	1000	+	.	gene_id "MSTRG.199600"; transcript_id "MSTRG.199600.78"; exon_number "15";
chr9	StringTie	exon	93267746	93267916	1000	+	.	gene_id "MSTRG.199600"; transcript_id "MSTRG.199600.78"; exon_number "16";
chr9	StringTie	exon	93268020	93268065	1000	+	.	gene_id "MSTRG.199600"; transcript_id "MSTRG.199600.78"; exon_number "17";
chr9	StringTie	exon	93268627	93268746	1000	+	.	gene_id "MSTRG.199600"; transcript_id "MSTRG.199600.78"; exon_number "18";
chr9	StringTie	exon	93288788	93289620	1000	+	.	gene_id "MSTRG.199600"; transcript_id "MSTRG.199600.78"; exon_number "19";
chr9	StringTie	exon	93289978	93290047	1000	+	.	gene_id "MSTRG.199600"; transcript_id "MSTRG.199600.78"; exon_number "20";
chr9	StringTie	exon	93292308	93292396	1000	+	.	gene_id "MSTRG.199600"; transcript_id "MSTRG.199600.78"; exon_number "21";
chr9	StringTie	exon	93292491	93293173	1000	+	.	gene_id "MSTRG.199600"; transcript_id "MSTRG.199600.78"; exon_number "22";
chr9	StringTie	exon	93297853	93298067	1000	+	.	gene_id "MSTRG.199600"; transcript_id "MSTRG.199600.78"; exon_number "23";
chr9	StringTie	exon	93299070	93299261	1000	+	.	gene_id "MSTRG.199600"; transcript_id "MSTRG.199600.78"; exon_number "24";
chr9	StringTie	exon	93300051	93300149	1000	+	.	gene_id "MSTRG.199600"; transcript_id "MSTRG.199600.78"; exon_number "25";
chr9	StringTie	exon	93306777	93306821	1000	+	.	gene_id "MSTRG.199600"; transcript_id "MSTRG.199600.78"; exon_number "26";
chr9	StringTie	exon	93308328	93308584	1000	+	.	gene_id "MSTRG.199600"; transcript_id "MSTRG.199600.78"; exon_number "27";
chr9	StringTie	exon	93317520	93317631	1000	+	.	gene_id "MSTRG.199600"; transcript_id "MSTRG.199600.78"; exon_number "28";
chr9	StringTie	exon	93320367	93320488	1000	+	.	gene_id "MSTRG.199600"; transcript_id "MSTRG.199600.78"; exon_number "29";
chr9	StringTie	exon	93321230	93321476	1000	+	.	gene_id "MSTRG.199600"; transcript_id "MSTRG.199600.78"; exon_number "30";
chr9	StringTie	exon	93325448	93329821	1000	+	.	gene_id "MSTRG.199600"; transcript_id "MSTRG.199600.78"; exon_number "31";
chr9	StringTie	transcript	93202650	93219801	1000	+	.	gene_id "MSTRG.199600"; transcript_id "MSTRG.199600.79";
chr9	StringTie	exon	93202650	93203007	1000	+	.	gene_id "MSTRG.199600"; transcript_id "MSTRG.199600.79"; exon_number "1";
chr9	StringTie	exon	93219783	93219801	1000	+	.	gene_id "MSTRG.199600"; transcript_id "MSTRG.199600.79"; exon_number "2";
chr9	StringTie	transcript	93184212	93319272	1000	+	.	gene_id "MSTRG.199600"; transcript_id "MSTRG.199600.8";
chr9	StringTie	exon	93184212	93184385	1000	+	.	gene_id "MSTRG.199600"; transcript_id "MSTRG.199600.8"; exon_number "1";
chr9	StringTie	exon	93184928	93185610	1000	+	.	gene_id "MSTRG.199600"; transcript_id "MSTRG.199600.8"; exon_number "2";
chr9	StringTie	exon	93229696	93229868	1000	+	.	gene_id "MSTRG.199600"; transcript_id "MSTRG.199600.8"; exon_number "3";
chr9	StringTie	exon	93230888	93231108	1000	+	.	gene_id "MSTRG.199600"; transcript_id "MSTRG.199600.8"; exon_number "4";
chr9	StringTie	exon	93234808	93234965	1000	+	.	gene_id "MSTRG.199600"; transcript_id "MSTRG.199600.8"; exon_number "5";
chr9	StringTie	exon	93238233	93238321	1000	+	.	gene_id "MSTRG.199600"; transcript_id "MSTRG.199600.8"; exon_number "6";
chr9	StringTie	exon	93239757	93239976	1000	+	.	gene_id "MSTRG.199600"; transcript_id "MSTRG.199600.8"; exon_number "7";
chr9	StringTie	exon	93247543	93247834	1000	+	.	gene_id "MSTRG.199600"; transcript_id "MSTRG.199600.8"; exon_number "8";
chr9	StringTie	exon	93252883	93253082	1000	+	.	gene_id "MSTRG.199600"; transcript_id "MSTRG.199600.8"; exon_number "9";
chr9	StringTie	exon	93256299	93256454	1000	+	.	gene_id "MSTRG.199600"; transcript_id "MSTRG.199600.8"; exon_number "10";
chr9	StringTie	exon	93256948	93257139	1000	+	.	gene_id "MSTRG.199600"; transcript_id "MSTRG.199600.8"; exon_number "11";
chr9	StringTie	exon	93258931	93259614	1000	+	.	gene_id "MSTRG.199600"; transcript_id "MSTRG.199600.8"; exon_number "12";
chr9	StringTie	exon	93261814	93262107	1000	+	.	gene_id "MSTRG.199600"; transcript_id "MSTRG.199600.8"; exon_number "13";
chr9	StringTie	exon	93262670	93262719	1000	+	.	gene_id "MSTRG.199600"; transcript_id "MSTRG.199600.8"; exon_number "14";
chr9	StringTie	exon	93263566	93263734	1000	+	.	gene_id "MSTRG.199600"; transcript_id "MSTRG.199600.8"; exon_number "15";
chr9	StringTie	exon	93263917	93264033	1000	+	.	gene_id "MSTRG.199600"; transcript_id "MSTRG.199600.8"; exon_number "16";
chr9	StringTie	exon	93267746	93267916	1000	+	.	gene_id "MSTRG.199600"; transcript_id "MSTRG.199600.8"; exon_number "17";
chr9	StringTie	exon	93268020	93268065	1000	+	.	gene_id "MSTRG.199600"; transcript_id "MSTRG.199600.8"; exon_number "18";
chr9	StringTie	exon	93268627	93268746	1000	+	.	gene_id "MSTRG.199600"; transcript_id "MSTRG.199600.8"; exon_number "19";
chr9	StringTie	exon	93288788	93289620	1000	+	.	gene_id "MSTRG.199600"; transcript_id "MSTRG.199600.8"; exon_number "20";
chr9	StringTie	exon	93289978	93290047	1000	+	.	gene_id "MSTRG.199600"; transcript_id "MSTRG.199600.8"; exon_number "21";
chr9	StringTie	exon	93292311	93292396	1000	+	.	gene_id "MSTRG.199600"; transcript_id "MSTRG.199600.8"; exon_number "22";
chr9	StringTie	exon	93292491	93293173	1000	+	.	gene_id "MSTRG.199600"; transcript_id "MSTRG.199600.8"; exon_number "23";
chr9	StringTie	exon	93297853	93298067	1000	+	.	gene_id "MSTRG.199600"; transcript_id "MSTRG.199600.8"; exon_number "24";
chr9	StringTie	exon	93299070	93299261	1000	+	.	gene_id "MSTRG.199600"; transcript_id "MSTRG.199600.8"; exon_number "25";
chr9	StringTie	exon	93300051	93300149	1000	+	.	gene_id "MSTRG.199600"; transcript_id "MSTRG.199600.8"; exon_number "26";
chr9	StringTie	exon	93306777	93306821	1000	+	.	gene_id "MSTRG.199600"; transcript_id "MSTRG.199600.8"; exon_number "27";
chr9	StringTie	exon	93308328	93308584	1000	+	.	gene_id "MSTRG.199600"; transcript_id "MSTRG.199600.8"; exon_number "28";
chr9	StringTie	exon	93317520	93317631	1000	+	.	gene_id "MSTRG.199600"; transcript_id "MSTRG.199600.8"; exon_number "29";
chr9	StringTie	exon	93317873	93319272	1000	+	.	gene_id "MSTRG.199600"; transcript_id "MSTRG.199600.8"; exon_number "30";
chr9	StringTie	transcript	93202662	93329849	1000	+	.	gene_id "MSTRG.199600"; transcript_id "MSTRG.199600.80";
chr9	StringTie	exon	93202662	93203007	1000	+	.	gene_id "MSTRG.199600"; transcript_id "MSTRG.199600.80"; exon_number "1";
chr9	StringTie	exon	93221444	93221550	1000	+	.	gene_id "MSTRG.199600"; transcript_id "MSTRG.199600.80"; exon_number "2";
chr9	StringTie	exon	93229696	93229868	1000	+	.	gene_id "MSTRG.199600"; transcript_id "MSTRG.199600.80"; exon_number "3";
chr9	StringTie	exon	93230888	93231108	1000	+	.	gene_id "MSTRG.199600"; transcript_id "MSTRG.199600.80"; exon_number "4";
chr9	StringTie	exon	93234808	93234965	1000	+	.	gene_id "MSTRG.199600"; transcript_id "MSTRG.199600.80"; exon_number "5";
chr9	StringTie	exon	93238233	93238321	1000	+	.	gene_id "MSTRG.199600"; transcript_id "MSTRG.199600.80"; exon_number "6";
chr9	StringTie	exon	93239757	93239976	1000	+	.	gene_id "MSTRG.199600"; transcript_id "MSTRG.199600.80"; exon_number "7";
chr9	StringTie	exon	93247543	93247834	1000	+	.	gene_id "MSTRG.199600"; transcript_id "MSTRG.199600.80"; exon_number "8";
chr9	StringTie	exon	93252883	93253082	1000	+	.	gene_id "MSTRG.199600"; transcript_id "MSTRG.199600.80"; exon_number "9";
chr9	StringTie	exon	93256299	93256454	1000	+	.	gene_id "MSTRG.199600"; transcript_id "MSTRG.199600.80"; exon_number "10";
chr9	StringTie	exon	93256948	93257139	1000	+	.	gene_id "MSTRG.199600"; transcript_id "MSTRG.199600.80"; exon_number "11";
chr9	StringTie	exon	93258931	93259614	1000	+	.	gene_id "MSTRG.199600"; transcript_id "MSTRG.199600.80"; exon_number "12";
chr9	StringTie	exon	93261814	93262107	1000	+	.	gene_id "MSTRG.199600"; transcript_id "MSTRG.199600.80"; exon_number "13";
chr9	StringTie	exon	93262670	93262719	1000	+	.	gene_id "MSTRG.199600"; transcript_id "MSTRG.199600.80"; exon_number "14";
chr9	StringTie	exon	93263566	93263734	1000	+	.	gene_id "MSTRG.199600"; transcript_id "MSTRG.199600.80"; exon_number "15";
chr9	StringTie	exon	93263917	93264033	1000	+	.	gene_id "MSTRG.199600"; transcript_id "MSTRG.199600.80"; exon_number "16";
chr9	StringTie	exon	93267746	93267916	1000	+	.	gene_id "MSTRG.199600"; transcript_id "MSTRG.199600.80"; exon_number "17";
chr9	StringTie	exon	93268020	93268065	1000	+	.	gene_id "MSTRG.199600"; transcript_id "MSTRG.199600.80"; exon_number "18";
chr9	StringTie	exon	93268627	93268746	1000	+	.	gene_id "MSTRG.199600"; transcript_id "MSTRG.199600.80"; exon_number "19";
chr9	StringTie	exon	93288788	93289620	1000	+	.	gene_id "MSTRG.199600"; transcript_id "MSTRG.199600.80"; exon_number "20";
chr9	StringTie	exon	93289978	93290047	1000	+	.	gene_id "MSTRG.199600"; transcript_id "MSTRG.199600.80"; exon_number "21";
chr9	StringTie	exon	93292311	93292396	1000	+	.	gene_id "MSTRG.199600"; transcript_id "MSTRG.199600.80"; exon_number "22";
chr9	StringTie	exon	93292491	93293173	1000	+	.	gene_id "MSTRG.199600"; transcript_id "MSTRG.199600.80"; exon_number "23";
chr9	StringTie	exon	93297853	93298067	1000	+	.	gene_id "MSTRG.199600"; transcript_id "MSTRG.199600.80"; exon_number "24";
chr9	StringTie	exon	93299070	93299261	1000	+	.	gene_id "MSTRG.199600"; transcript_id "MSTRG.199600.80"; exon_number "25";
chr9	StringTie	exon	93308328	93308584	1000	+	.	gene_id "MSTRG.199600"; transcript_id "MSTRG.199600.80"; exon_number "26";
chr9	StringTie	exon	93317520	93317631	1000	+	.	gene_id "MSTRG.199600"; transcript_id "MSTRG.199600.80"; exon_number "27";
chr9	StringTie	exon	93320367	93321476	1000	+	.	gene_id "MSTRG.199600"; transcript_id "MSTRG.199600.80"; exon_number "28";
chr9	StringTie	exon	93325448	93329849	1000	+	.	gene_id "MSTRG.199600"; transcript_id "MSTRG.199600.80"; exon_number "29";
chr9	StringTie	transcript	93202673	93328164	1000	+	.	gene_id "MSTRG.199600"; transcript_id "MSTRG.199600.81";
chr9	StringTie	exon	93202673	93203007	1000	+	.	gene_id "MSTRG.199600"; transcript_id "MSTRG.199600.81"; exon_number "1";
chr9	StringTie	exon	93229696	93229868	1000	+	.	gene_id "MSTRG.199600"; transcript_id "MSTRG.199600.81"; exon_number "2";
chr9	StringTie	exon	93230888	93231108	1000	+	.	gene_id "MSTRG.199600"; transcript_id "MSTRG.199600.81"; exon_number "3";
chr9	StringTie	exon	93234808	93234965	1000	+	.	gene_id "MSTRG.199600"; transcript_id "MSTRG.199600.81"; exon_number "4";
chr9	StringTie	exon	93238233	93238321	1000	+	.	gene_id "MSTRG.199600"; transcript_id "MSTRG.199600.81"; exon_number "5";
chr9	StringTie	exon	93239757	93239976	1000	+	.	gene_id "MSTRG.199600"; transcript_id "MSTRG.199600.81"; exon_number "6";
chr9	StringTie	exon	93247543	93247834	1000	+	.	gene_id "MSTRG.199600"; transcript_id "MSTRG.199600.81"; exon_number "7";
chr9	StringTie	exon	93252883	93253082	1000	+	.	gene_id "MSTRG.199600"; transcript_id "MSTRG.199600.81"; exon_number "8";
chr9	StringTie	exon	93256299	93256454	1000	+	.	gene_id "MSTRG.199600"; transcript_id "MSTRG.199600.81"; exon_number "9";
chr9	StringTie	exon	93256948	93257139	1000	+	.	gene_id "MSTRG.199600"; transcript_id "MSTRG.199600.81"; exon_number "10";
chr9	StringTie	exon	93258931	93259614	1000	+	.	gene_id "MSTRG.199600"; transcript_id "MSTRG.199600.81"; exon_number "11";
chr9	StringTie	exon	93261814	93262107	1000	+	.	gene_id "MSTRG.199600"; transcript_id "MSTRG.199600.81"; exon_number "12";
chr9	StringTie	exon	93262670	93262719	1000	+	.	gene_id "MSTRG.199600"; transcript_id "MSTRG.199600.81"; exon_number "13";
chr9	StringTie	exon	93263566	93263734	1000	+	.	gene_id "MSTRG.199600"; transcript_id "MSTRG.199600.81"; exon_number "14";
chr9	StringTie	exon	93263917	93264033	1000	+	.	gene_id "MSTRG.199600"; transcript_id "MSTRG.199600.81"; exon_number "15";
chr9	StringTie	exon	93267746	93267916	1000	+	.	gene_id "MSTRG.199600"; transcript_id "MSTRG.199600.81"; exon_number "16";
chr9	StringTie	exon	93268020	93268065	1000	+	.	gene_id "MSTRG.199600"; transcript_id "MSTRG.199600.81"; exon_number "17";
chr9	StringTie	exon	93268627	93268746	1000	+	.	gene_id "MSTRG.199600"; transcript_id "MSTRG.199600.81"; exon_number "18";
chr9	StringTie	exon	93288788	93289620	1000	+	.	gene_id "MSTRG.199600"; transcript_id "MSTRG.199600.81"; exon_number "19";
chr9	StringTie	exon	93289978	93290047	1000	+	.	gene_id "MSTRG.199600"; transcript_id "MSTRG.199600.81"; exon_number "20";
chr9	StringTie	exon	93292308	93292396	1000	+	.	gene_id "MSTRG.199600"; transcript_id "MSTRG.199600.81"; exon_number "21";
chr9	StringTie	exon	93292491	93293173	1000	+	.	gene_id "MSTRG.199600"; transcript_id "MSTRG.199600.81"; exon_number "22";
chr9	StringTie	exon	93297853	93298067	1000	+	.	gene_id "MSTRG.199600"; transcript_id "MSTRG.199600.81"; exon_number "23";
chr9	StringTie	exon	93299070	93299261	1000	+	.	gene_id "MSTRG.199600"; transcript_id "MSTRG.199600.81"; exon_number "24";
chr9	StringTie	exon	93300051	93300149	1000	+	.	gene_id "MSTRG.199600"; transcript_id "MSTRG.199600.81"; exon_number "25";
chr9	StringTie	exon	93306777	93306821	1000	+	.	gene_id "MSTRG.199600"; transcript_id "MSTRG.199600.81"; exon_number "26";
chr9	StringTie	exon	93308328	93308584	1000	+	.	gene_id "MSTRG.199600"; transcript_id "MSTRG.199600.81"; exon_number "27";
chr9	StringTie	exon	93317520	93317631	1000	+	.	gene_id "MSTRG.199600"; transcript_id "MSTRG.199600.81"; exon_number "28";
chr9	StringTie	exon	93317873	93321476	1000	+	.	gene_id "MSTRG.199600"; transcript_id "MSTRG.199600.81"; exon_number "29";
chr9	StringTie	exon	93325448	93328164	1000	+	.	gene_id "MSTRG.199600"; transcript_id "MSTRG.199600.81"; exon_number "30";
chr9	StringTie	transcript	93202673	93330454	1000	+	.	gene_id "MSTRG.199600"; transcript_id "MSTRG.199600.82";
chr9	StringTie	exon	93202673	93203007	1000	+	.	gene_id "MSTRG.199600"; transcript_id "MSTRG.199600.82"; exon_number "1";
chr9	StringTie	exon	93229696	93229868	1000	+	.	gene_id "MSTRG.199600"; transcript_id "MSTRG.199600.82"; exon_number "2";
chr9	StringTie	exon	93230888	93231108	1000	+	.	gene_id "MSTRG.199600"; transcript_id "MSTRG.199600.82"; exon_number "3";
chr9	StringTie	exon	93234808	93234965	1000	+	.	gene_id "MSTRG.199600"; transcript_id "MSTRG.199600.82"; exon_number "4";
chr9	StringTie	exon	93238233	93238321	1000	+	.	gene_id "MSTRG.199600"; transcript_id "MSTRG.199600.82"; exon_number "5";
chr9	StringTie	exon	93239757	93239976	1000	+	.	gene_id "MSTRG.199600"; transcript_id "MSTRG.199600.82"; exon_number "6";
chr9	StringTie	exon	93247543	93247834	1000	+	.	gene_id "MSTRG.199600"; transcript_id "MSTRG.199600.82"; exon_number "7";
chr9	StringTie	exon	93252883	93253082	1000	+	.	gene_id "MSTRG.199600"; transcript_id "MSTRG.199600.82"; exon_number "8";
chr9	StringTie	exon	93256299	93256454	1000	+	.	gene_id "MSTRG.199600"; transcript_id "MSTRG.199600.82"; exon_number "9";
chr9	StringTie	exon	93256948	93257139	1000	+	.	gene_id "MSTRG.199600"; transcript_id "MSTRG.199600.82"; exon_number "10";
chr9	StringTie	exon	93258931	93259614	1000	+	.	gene_id "MSTRG.199600"; transcript_id "MSTRG.199600.82"; exon_number "11";
chr9	StringTie	exon	93261814	93262107	1000	+	.	gene_id "MSTRG.199600"; transcript_id "MSTRG.199600.82"; exon_number "12";
chr9	StringTie	exon	93262670	93262719	1000	+	.	gene_id "MSTRG.199600"; transcript_id "MSTRG.199600.82"; exon_number "13";
chr9	StringTie	exon	93263566	93263734	1000	+	.	gene_id "MSTRG.199600"; transcript_id "MSTRG.199600.82"; exon_number "14";
chr9	StringTie	exon	93263917	93264033	1000	+	.	gene_id "MSTRG.199600"; transcript_id "MSTRG.199600.82"; exon_number "15";
chr9	StringTie	exon	93267746	93267916	1000	+	.	gene_id "MSTRG.199600"; transcript_id "MSTRG.199600.82"; exon_number "16";
chr9	StringTie	exon	93268020	93268065	1000	+	.	gene_id "MSTRG.199600"; transcript_id "MSTRG.199600.82"; exon_number "17";
chr9	StringTie	exon	93268627	93268746	1000	+	.	gene_id "MSTRG.199600"; transcript_id "MSTRG.199600.82"; exon_number "18";
chr9	StringTie	exon	93288788	93289620	1000	+	.	gene_id "MSTRG.199600"; transcript_id "MSTRG.199600.82"; exon_number "19";
chr9	StringTie	exon	93289978	93290047	1000	+	.	gene_id "MSTRG.199600"; transcript_id "MSTRG.199600.82"; exon_number "20";
chr9	StringTie	exon	93292308	93292396	1000	+	.	gene_id "MSTRG.199600"; transcript_id "MSTRG.199600.82"; exon_number "21";
chr9	StringTie	exon	93292491	93293173	1000	+	.	gene_id "MSTRG.199600"; transcript_id "MSTRG.199600.82"; exon_number "22";
chr9	StringTie	exon	93297853	93298067	1000	+	.	gene_id "MSTRG.199600"; transcript_id "MSTRG.199600.82"; exon_number "23";
chr9	StringTie	exon	93299070	93299261	1000	+	.	gene_id "MSTRG.199600"; transcript_id "MSTRG.199600.82"; exon_number "24";
chr9	StringTie	exon	93306777	93306821	1000	+	.	gene_id "MSTRG.199600"; transcript_id "MSTRG.199600.82"; exon_number "25";
chr9	StringTie	exon	93308328	93308584	1000	+	.	gene_id "MSTRG.199600"; transcript_id "MSTRG.199600.82"; exon_number "26";
chr9	StringTie	exon	93317520	93317631	1000	+	.	gene_id "MSTRG.199600"; transcript_id "MSTRG.199600.82"; exon_number "27";
chr9	StringTie	exon	93320367	93321476	1000	+	.	gene_id "MSTRG.199600"; transcript_id "MSTRG.199600.82"; exon_number "28";
chr9	StringTie	exon	93325448	93330454	1000	+	.	gene_id "MSTRG.199600"; transcript_id "MSTRG.199600.82"; exon_number "29";
chr9	StringTie	transcript	93202673	93327835	1000	+	.	gene_id "MSTRG.199600"; transcript_id "MSTRG.199600.83";
chr9	StringTie	exon	93202673	93203007	1000	+	.	gene_id "MSTRG.199600"; transcript_id "MSTRG.199600.83"; exon_number "1";
chr9	StringTie	exon	93229696	93229868	1000	+	.	gene_id "MSTRG.199600"; transcript_id "MSTRG.199600.83"; exon_number "2";
chr9	StringTie	exon	93230888	93231108	1000	+	.	gene_id "MSTRG.199600"; transcript_id "MSTRG.199600.83"; exon_number "3";
chr9	StringTie	exon	93234808	93234965	1000	+	.	gene_id "MSTRG.199600"; transcript_id "MSTRG.199600.83"; exon_number "4";
chr9	StringTie	exon	93238233	93238321	1000	+	.	gene_id "MSTRG.199600"; transcript_id "MSTRG.199600.83"; exon_number "5";
chr9	StringTie	exon	93239757	93239976	1000	+	.	gene_id "MSTRG.199600"; transcript_id "MSTRG.199600.83"; exon_number "6";
chr9	StringTie	exon	93247543	93247834	1000	+	.	gene_id "MSTRG.199600"; transcript_id "MSTRG.199600.83"; exon_number "7";
chr9	StringTie	exon	93252883	93253082	1000	+	.	gene_id "MSTRG.199600"; transcript_id "MSTRG.199600.83"; exon_number "8";
chr9	StringTie	exon	93256299	93256454	1000	+	.	gene_id "MSTRG.199600"; transcript_id "MSTRG.199600.83"; exon_number "9";
chr9	StringTie	exon	93256948	93257139	1000	+	.	gene_id "MSTRG.199600"; transcript_id "MSTRG.199600.83"; exon_number "10";
chr9	StringTie	exon	93258931	93259614	1000	+	.	gene_id "MSTRG.199600"; transcript_id "MSTRG.199600.83"; exon_number "11";
chr9	StringTie	exon	93261814	93262107	1000	+	.	gene_id "MSTRG.199600"; transcript_id "MSTRG.199600.83"; exon_number "12";
chr9	StringTie	exon	93262676	93262719	1000	+	.	gene_id "MSTRG.199600"; transcript_id "MSTRG.199600.83"; exon_number "13";
chr9	StringTie	exon	93263566	93263734	1000	+	.	gene_id "MSTRG.199600"; transcript_id "MSTRG.199600.83"; exon_number "14";
chr9	StringTie	exon	93263917	93264033	1000	+	.	gene_id "MSTRG.199600"; transcript_id "MSTRG.199600.83"; exon_number "15";
chr9	StringTie	exon	93267746	93267916	1000	+	.	gene_id "MSTRG.199600"; transcript_id "MSTRG.199600.83"; exon_number "16";
chr9	StringTie	exon	93268020	93268065	1000	+	.	gene_id "MSTRG.199600"; transcript_id "MSTRG.199600.83"; exon_number "17";
chr9	StringTie	exon	93268627	93268746	1000	+	.	gene_id "MSTRG.199600"; transcript_id "MSTRG.199600.83"; exon_number "18";
chr9	StringTie	exon	93288788	93289620	1000	+	.	gene_id "MSTRG.199600"; transcript_id "MSTRG.199600.83"; exon_number "19";
chr9	StringTie	exon	93289978	93290047	1000	+	.	gene_id "MSTRG.199600"; transcript_id "MSTRG.199600.83"; exon_number "20";
chr9	StringTie	exon	93292308	93292396	1000	+	.	gene_id "MSTRG.199600"; transcript_id "MSTRG.199600.83"; exon_number "21";
chr9	StringTie	exon	93292491	93293173	1000	+	.	gene_id "MSTRG.199600"; transcript_id "MSTRG.199600.83"; exon_number "22";
chr9	StringTie	exon	93297853	93298067	1000	+	.	gene_id "MSTRG.199600"; transcript_id "MSTRG.199600.83"; exon_number "23";
chr9	StringTie	exon	93299070	93299261	1000	+	.	gene_id "MSTRG.199600"; transcript_id "MSTRG.199600.83"; exon_number "24";
chr9	StringTie	exon	93308328	93308584	1000	+	.	gene_id "MSTRG.199600"; transcript_id "MSTRG.199600.83"; exon_number "25";
chr9	StringTie	exon	93317520	93317631	1000	+	.	gene_id "MSTRG.199600"; transcript_id "MSTRG.199600.83"; exon_number "26";
chr9	StringTie	exon	93320367	93320488	1000	+	.	gene_id "MSTRG.199600"; transcript_id "MSTRG.199600.83"; exon_number "27";
chr9	StringTie	exon	93321230	93321476	1000	+	.	gene_id "MSTRG.199600"; transcript_id "MSTRG.199600.83"; exon_number "28";
chr9	StringTie	exon	93325448	93327835	1000	+	.	gene_id "MSTRG.199600"; transcript_id "MSTRG.199600.83"; exon_number "29";
chr9	StringTie	transcript	93202673	93327877	1000	+	.	gene_id "MSTRG.199600"; transcript_id "MSTRG.199600.84";
chr9	StringTie	exon	93202673	93203007	1000	+	.	gene_id "MSTRG.199600"; transcript_id "MSTRG.199600.84"; exon_number "1";
chr9	StringTie	exon	93229696	93229868	1000	+	.	gene_id "MSTRG.199600"; transcript_id "MSTRG.199600.84"; exon_number "2";
chr9	StringTie	exon	93230888	93231108	1000	+	.	gene_id "MSTRG.199600"; transcript_id "MSTRG.199600.84"; exon_number "3";
chr9	StringTie	exon	93234808	93234965	1000	+	.	gene_id "MSTRG.199600"; transcript_id "MSTRG.199600.84"; exon_number "4";
chr9	StringTie	exon	93238233	93238321	1000	+	.	gene_id "MSTRG.199600"; transcript_id "MSTRG.199600.84"; exon_number "5";
chr9	StringTie	exon	93239757	93239976	1000	+	.	gene_id "MSTRG.199600"; transcript_id "MSTRG.199600.84"; exon_number "6";
chr9	StringTie	exon	93247543	93247834	1000	+	.	gene_id "MSTRG.199600"; transcript_id "MSTRG.199600.84"; exon_number "7";
chr9	StringTie	exon	93252883	93253082	1000	+	.	gene_id "MSTRG.199600"; transcript_id "MSTRG.199600.84"; exon_number "8";
chr9	StringTie	exon	93256299	93256454	1000	+	.	gene_id "MSTRG.199600"; transcript_id "MSTRG.199600.84"; exon_number "9";
chr9	StringTie	exon	93256948	93257139	1000	+	.	gene_id "MSTRG.199600"; transcript_id "MSTRG.199600.84"; exon_number "10";
chr9	StringTie	exon	93258931	93259614	1000	+	.	gene_id "MSTRG.199600"; transcript_id "MSTRG.199600.84"; exon_number "11";
chr9	StringTie	exon	93261814	93262107	1000	+	.	gene_id "MSTRG.199600"; transcript_id "MSTRG.199600.84"; exon_number "12";
chr9	StringTie	exon	93262670	93262719	1000	+	.	gene_id "MSTRG.199600"; transcript_id "MSTRG.199600.84"; exon_number "13";
chr9	StringTie	exon	93263566	93263734	1000	+	.	gene_id "MSTRG.199600"; transcript_id "MSTRG.199600.84"; exon_number "14";
chr9	StringTie	exon	93263917	93264033	1000	+	.	gene_id "MSTRG.199600"; transcript_id "MSTRG.199600.84"; exon_number "15";
chr9	StringTie	exon	93267746	93267916	1000	+	.	gene_id "MSTRG.199600"; transcript_id "MSTRG.199600.84"; exon_number "16";
chr9	StringTie	exon	93268020	93268065	1000	+	.	gene_id "MSTRG.199600"; transcript_id "MSTRG.199600.84"; exon_number "17";
chr9	StringTie	exon	93268627	93268746	1000	+	.	gene_id "MSTRG.199600"; transcript_id "MSTRG.199600.84"; exon_number "18";
chr9	StringTie	exon	93288788	93289620	1000	+	.	gene_id "MSTRG.199600"; transcript_id "MSTRG.199600.84"; exon_number "19";
chr9	StringTie	exon	93289978	93290047	1000	+	.	gene_id "MSTRG.199600"; transcript_id "MSTRG.199600.84"; exon_number "20";
chr9	StringTie	exon	93292311	93292396	1000	+	.	gene_id "MSTRG.199600"; transcript_id "MSTRG.199600.84"; exon_number "21";
chr9	StringTie	exon	93292491	93293173	1000	+	.	gene_id "MSTRG.199600"; transcript_id "MSTRG.199600.84"; exon_number "22";
chr9	StringTie	exon	93297853	93298067	1000	+	.	gene_id "MSTRG.199600"; transcript_id "MSTRG.199600.84"; exon_number "23";
chr9	StringTie	exon	93299070	93299261	1000	+	.	gene_id "MSTRG.199600"; transcript_id "MSTRG.199600.84"; exon_number "24";
chr9	StringTie	exon	93308328	93308584	1000	+	.	gene_id "MSTRG.199600"; transcript_id "MSTRG.199600.84"; exon_number "25";
chr9	StringTie	exon	93317520	93317631	1000	+	.	gene_id "MSTRG.199600"; transcript_id "MSTRG.199600.84"; exon_number "26";
chr9	StringTie	exon	93320367	93321476	1000	+	.	gene_id "MSTRG.199600"; transcript_id "MSTRG.199600.84"; exon_number "27";
chr9	StringTie	exon	93325453	93327877	1000	+	.	gene_id "MSTRG.199600"; transcript_id "MSTRG.199600.84"; exon_number "28";
chr9	StringTie	transcript	93202673	93319243	1000	+	.	gene_id "MSTRG.199600"; transcript_id "MSTRG.199600.85";
chr9	StringTie	exon	93202673	93203007	1000	+	.	gene_id "MSTRG.199600"; transcript_id "MSTRG.199600.85"; exon_number "1";
chr9	StringTie	exon	93229696	93229868	1000	+	.	gene_id "MSTRG.199600"; transcript_id "MSTRG.199600.85"; exon_number "2";
chr9	StringTie	exon	93230888	93231108	1000	+	.	gene_id "MSTRG.199600"; transcript_id "MSTRG.199600.85"; exon_number "3";
chr9	StringTie	exon	93234808	93234965	1000	+	.	gene_id "MSTRG.199600"; transcript_id "MSTRG.199600.85"; exon_number "4";
chr9	StringTie	exon	93238242	93238321	1000	+	.	gene_id "MSTRG.199600"; transcript_id "MSTRG.199600.85"; exon_number "5";
chr9	StringTie	exon	93239757	93239976	1000	+	.	gene_id "MSTRG.199600"; transcript_id "MSTRG.199600.85"; exon_number "6";
chr9	StringTie	exon	93247543	93247834	1000	+	.	gene_id "MSTRG.199600"; transcript_id "MSTRG.199600.85"; exon_number "7";
chr9	StringTie	exon	93252883	93253082	1000	+	.	gene_id "MSTRG.199600"; transcript_id "MSTRG.199600.85"; exon_number "8";
chr9	StringTie	exon	93256299	93256454	1000	+	.	gene_id "MSTRG.199600"; transcript_id "MSTRG.199600.85"; exon_number "9";
chr9	StringTie	exon	93256948	93257139	1000	+	.	gene_id "MSTRG.199600"; transcript_id "MSTRG.199600.85"; exon_number "10";
chr9	StringTie	exon	93258931	93259614	1000	+	.	gene_id "MSTRG.199600"; transcript_id "MSTRG.199600.85"; exon_number "11";
chr9	StringTie	exon	93261814	93262107	1000	+	.	gene_id "MSTRG.199600"; transcript_id "MSTRG.199600.85"; exon_number "12";
chr9	StringTie	exon	93262670	93262719	1000	+	.	gene_id "MSTRG.199600"; transcript_id "MSTRG.199600.85"; exon_number "13";
chr9	StringTie	exon	93263566	93263734	1000	+	.	gene_id "MSTRG.199600"; transcript_id "MSTRG.199600.85"; exon_number "14";
chr9	StringTie	exon	93263917	93264033	1000	+	.	gene_id "MSTRG.199600"; transcript_id "MSTRG.199600.85"; exon_number "15";
chr9	StringTie	exon	93267746	93267916	1000	+	.	gene_id "MSTRG.199600"; transcript_id "MSTRG.199600.85"; exon_number "16";
chr9	StringTie	exon	93268020	93268065	1000	+	.	gene_id "MSTRG.199600"; transcript_id "MSTRG.199600.85"; exon_number "17";
chr9	StringTie	exon	93268627	93268746	1000	+	.	gene_id "MSTRG.199600"; transcript_id "MSTRG.199600.85"; exon_number "18";
chr9	StringTie	exon	93288788	93289620	1000	+	.	gene_id "MSTRG.199600"; transcript_id "MSTRG.199600.85"; exon_number "19";
chr9	StringTie	exon	93289978	93290047	1000	+	.	gene_id "MSTRG.199600"; transcript_id "MSTRG.199600.85"; exon_number "20";
chr9	StringTie	exon	93292311	93292396	1000	+	.	gene_id "MSTRG.199600"; transcript_id "MSTRG.199600.85"; exon_number "21";
chr9	StringTie	exon	93292491	93293173	1000	+	.	gene_id "MSTRG.199600"; transcript_id "MSTRG.199600.85"; exon_number "22";
chr9	StringTie	exon	93297853	93298067	1000	+	.	gene_id "MSTRG.199600"; transcript_id "MSTRG.199600.85"; exon_number "23";
chr9	StringTie	exon	93308328	93308584	1000	+	.	gene_id "MSTRG.199600"; transcript_id "MSTRG.199600.85"; exon_number "24";
chr9	StringTie	exon	93317520	93319243	1000	+	.	gene_id "MSTRG.199600"; transcript_id "MSTRG.199600.85"; exon_number "25";
chr9	StringTie	transcript	93202673	93319243	1000	+	.	gene_id "MSTRG.199600"; transcript_id "MSTRG.199600.86";
chr9	StringTie	exon	93202673	93203007	1000	+	.	gene_id "MSTRG.199600"; transcript_id "MSTRG.199600.86"; exon_number "1";
chr9	StringTie	exon	93229696	93229868	1000	+	.	gene_id "MSTRG.199600"; transcript_id "MSTRG.199600.86"; exon_number "2";
chr9	StringTie	exon	93230888	93231108	1000	+	.	gene_id "MSTRG.199600"; transcript_id "MSTRG.199600.86"; exon_number "3";
chr9	StringTie	exon	93234808	93234965	1000	+	.	gene_id "MSTRG.199600"; transcript_id "MSTRG.199600.86"; exon_number "4";
chr9	StringTie	exon	93238233	93238321	1000	+	.	gene_id "MSTRG.199600"; transcript_id "MSTRG.199600.86"; exon_number "5";
chr9	StringTie	exon	93239757	93239976	1000	+	.	gene_id "MSTRG.199600"; transcript_id "MSTRG.199600.86"; exon_number "6";
chr9	StringTie	exon	93247543	93247834	1000	+	.	gene_id "MSTRG.199600"; transcript_id "MSTRG.199600.86"; exon_number "7";
chr9	StringTie	exon	93252883	93253082	1000	+	.	gene_id "MSTRG.199600"; transcript_id "MSTRG.199600.86"; exon_number "8";
chr9	StringTie	exon	93256299	93256454	1000	+	.	gene_id "MSTRG.199600"; transcript_id "MSTRG.199600.86"; exon_number "9";
chr9	StringTie	exon	93256948	93257139	1000	+	.	gene_id "MSTRG.199600"; transcript_id "MSTRG.199600.86"; exon_number "10";
chr9	StringTie	exon	93258931	93259614	1000	+	.	gene_id "MSTRG.199600"; transcript_id "MSTRG.199600.86"; exon_number "11";
chr9	StringTie	exon	93261814	93262107	1000	+	.	gene_id "MSTRG.199600"; transcript_id "MSTRG.199600.86"; exon_number "12";
chr9	StringTie	exon	93262670	93262719	1000	+	.	gene_id "MSTRG.199600"; transcript_id "MSTRG.199600.86"; exon_number "13";
chr9	StringTie	exon	93263566	93263734	1000	+	.	gene_id "MSTRG.199600"; transcript_id "MSTRG.199600.86"; exon_number "14";
chr9	StringTie	exon	93263917	93264033	1000	+	.	gene_id "MSTRG.199600"; transcript_id "MSTRG.199600.86"; exon_number "15";
chr9	StringTie	exon	93267746	93267916	1000	+	.	gene_id "MSTRG.199600"; transcript_id "MSTRG.199600.86"; exon_number "16";
chr9	StringTie	exon	93268020	93268065	1000	+	.	gene_id "MSTRG.199600"; transcript_id "MSTRG.199600.86"; exon_number "17";
chr9	StringTie	exon	93268627	93268746	1000	+	.	gene_id "MSTRG.199600"; transcript_id "MSTRG.199600.86"; exon_number "18";
chr9	StringTie	exon	93288788	93289620	1000	+	.	gene_id "MSTRG.199600"; transcript_id "MSTRG.199600.86"; exon_number "19";
chr9	StringTie	exon	93289978	93290047	1000	+	.	gene_id "MSTRG.199600"; transcript_id "MSTRG.199600.86"; exon_number "20";
chr9	StringTie	exon	93292311	93292396	1000	+	.	gene_id "MSTRG.199600"; transcript_id "MSTRG.199600.86"; exon_number "21";
chr9	StringTie	exon	93292491	93293173	1000	+	.	gene_id "MSTRG.199600"; transcript_id "MSTRG.199600.86"; exon_number "22";
chr9	StringTie	exon	93297853	93298067	1000	+	.	gene_id "MSTRG.199600"; transcript_id "MSTRG.199600.86"; exon_number "23";
chr9	StringTie	exon	93308328	93308584	1000	+	.	gene_id "MSTRG.199600"; transcript_id "MSTRG.199600.86"; exon_number "24";
chr9	StringTie	exon	93317520	93317631	1000	+	.	gene_id "MSTRG.199600"; transcript_id "MSTRG.199600.86"; exon_number "25";
chr9	StringTie	exon	93318028	93319243	1000	+	.	gene_id "MSTRG.199600"; transcript_id "MSTRG.199600.86"; exon_number "26";
chr9	StringTie	transcript	93202678	93323100	1000	+	.	gene_id "MSTRG.199600"; transcript_id "MSTRG.199600.87";
chr9	StringTie	exon	93202678	93203007	1000	+	.	gene_id "MSTRG.199600"; transcript_id "MSTRG.199600.87"; exon_number "1";
chr9	StringTie	exon	93229696	93229868	1000	+	.	gene_id "MSTRG.199600"; transcript_id "MSTRG.199600.87"; exon_number "2";
chr9	StringTie	exon	93230888	93231108	1000	+	.	gene_id "MSTRG.199600"; transcript_id "MSTRG.199600.87"; exon_number "3";
chr9	StringTie	exon	93234808	93234965	1000	+	.	gene_id "MSTRG.199600"; transcript_id "MSTRG.199600.87"; exon_number "4";
chr9	StringTie	exon	93238233	93238321	1000	+	.	gene_id "MSTRG.199600"; transcript_id "MSTRG.199600.87"; exon_number "5";
chr9	StringTie	exon	93239757	93239976	1000	+	.	gene_id "MSTRG.199600"; transcript_id "MSTRG.199600.87"; exon_number "6";
chr9	StringTie	exon	93247543	93247834	1000	+	.	gene_id "MSTRG.199600"; transcript_id "MSTRG.199600.87"; exon_number "7";
chr9	StringTie	exon	93252883	93253082	1000	+	.	gene_id "MSTRG.199600"; transcript_id "MSTRG.199600.87"; exon_number "8";
chr9	StringTie	exon	93256299	93256454	1000	+	.	gene_id "MSTRG.199600"; transcript_id "MSTRG.199600.87"; exon_number "9";
chr9	StringTie	exon	93256948	93257139	1000	+	.	gene_id "MSTRG.199600"; transcript_id "MSTRG.199600.87"; exon_number "10";
chr9	StringTie	exon	93258931	93259614	1000	+	.	gene_id "MSTRG.199600"; transcript_id "MSTRG.199600.87"; exon_number "11";
chr9	StringTie	exon	93261814	93262107	1000	+	.	gene_id "MSTRG.199600"; transcript_id "MSTRG.199600.87"; exon_number "12";
chr9	StringTie	exon	93262670	93262719	1000	+	.	gene_id "MSTRG.199600"; transcript_id "MSTRG.199600.87"; exon_number "13";
chr9	StringTie	exon	93263566	93263734	1000	+	.	gene_id "MSTRG.199600"; transcript_id "MSTRG.199600.87"; exon_number "14";
chr9	StringTie	exon	93263917	93264033	1000	+	.	gene_id "MSTRG.199600"; transcript_id "MSTRG.199600.87"; exon_number "15";
chr9	StringTie	exon	93267746	93267916	1000	+	.	gene_id "MSTRG.199600"; transcript_id "MSTRG.199600.87"; exon_number "16";
chr9	StringTie	exon	93268020	93268065	1000	+	.	gene_id "MSTRG.199600"; transcript_id "MSTRG.199600.87"; exon_number "17";
chr9	StringTie	exon	93268627	93268746	1000	+	.	gene_id "MSTRG.199600"; transcript_id "MSTRG.199600.87"; exon_number "18";
chr9	StringTie	exon	93288788	93289620	1000	+	.	gene_id "MSTRG.199600"; transcript_id "MSTRG.199600.87"; exon_number "19";
chr9	StringTie	exon	93289978	93290047	1000	+	.	gene_id "MSTRG.199600"; transcript_id "MSTRG.199600.87"; exon_number "20";
chr9	StringTie	exon	93292311	93292396	1000	+	.	gene_id "MSTRG.199600"; transcript_id "MSTRG.199600.87"; exon_number "21";
chr9	StringTie	exon	93292491	93293173	1000	+	.	gene_id "MSTRG.199600"; transcript_id "MSTRG.199600.87"; exon_number "22";
chr9	StringTie	exon	93297853	93298067	1000	+	.	gene_id "MSTRG.199600"; transcript_id "MSTRG.199600.87"; exon_number "23";
chr9	StringTie	exon	93308328	93308584	1000	+	.	gene_id "MSTRG.199600"; transcript_id "MSTRG.199600.87"; exon_number "24";
chr9	StringTie	exon	93317520	93317631	1000	+	.	gene_id "MSTRG.199600"; transcript_id "MSTRG.199600.87"; exon_number "25";
chr9	StringTie	exon	93320367	93323100	1000	+	.	gene_id "MSTRG.199600"; transcript_id "MSTRG.199600.87"; exon_number "26";
chr9	StringTie	transcript	93202687	93329732	1000	+	.	gene_id "MSTRG.199600"; transcript_id "MSTRG.199600.88";
chr9	StringTie	exon	93202687	93203007	1000	+	.	gene_id "MSTRG.199600"; transcript_id "MSTRG.199600.88"; exon_number "1";
chr9	StringTie	exon	93229696	93229868	1000	+	.	gene_id "MSTRG.199600"; transcript_id "MSTRG.199600.88"; exon_number "2";
chr9	StringTie	exon	93230888	93231108	1000	+	.	gene_id "MSTRG.199600"; transcript_id "MSTRG.199600.88"; exon_number "3";
chr9	StringTie	exon	93234808	93234965	1000	+	.	gene_id "MSTRG.199600"; transcript_id "MSTRG.199600.88"; exon_number "4";
chr9	StringTie	exon	93238233	93238321	1000	+	.	gene_id "MSTRG.199600"; transcript_id "MSTRG.199600.88"; exon_number "5";
chr9	StringTie	exon	93239757	93239976	1000	+	.	gene_id "MSTRG.199600"; transcript_id "MSTRG.199600.88"; exon_number "6";
chr9	StringTie	exon	93247543	93247834	1000	+	.	gene_id "MSTRG.199600"; transcript_id "MSTRG.199600.88"; exon_number "7";
chr9	StringTie	exon	93252883	93253082	1000	+	.	gene_id "MSTRG.199600"; transcript_id "MSTRG.199600.88"; exon_number "8";
chr9	StringTie	exon	93256299	93256454	1000	+	.	gene_id "MSTRG.199600"; transcript_id "MSTRG.199600.88"; exon_number "9";
chr9	StringTie	exon	93256948	93257139	1000	+	.	gene_id "MSTRG.199600"; transcript_id "MSTRG.199600.88"; exon_number "10";
chr9	StringTie	exon	93258931	93259614	1000	+	.	gene_id "MSTRG.199600"; transcript_id "MSTRG.199600.88"; exon_number "11";
chr9	StringTie	exon	93261814	93262107	1000	+	.	gene_id "MSTRG.199600"; transcript_id "MSTRG.199600.88"; exon_number "12";
chr9	StringTie	exon	93262670	93262719	1000	+	.	gene_id "MSTRG.199600"; transcript_id "MSTRG.199600.88"; exon_number "13";
chr9	StringTie	exon	93263566	93263734	1000	+	.	gene_id "MSTRG.199600"; transcript_id "MSTRG.199600.88"; exon_number "14";
chr9	StringTie	exon	93263917	93264033	1000	+	.	gene_id "MSTRG.199600"; transcript_id "MSTRG.199600.88"; exon_number "15";
chr9	StringTie	exon	93267746	93267916	1000	+	.	gene_id "MSTRG.199600"; transcript_id "MSTRG.199600.88"; exon_number "16";
chr9	StringTie	exon	93268020	93268065	1000	+	.	gene_id "MSTRG.199600"; transcript_id "MSTRG.199600.88"; exon_number "17";
chr9	StringTie	exon	93268627	93268746	1000	+	.	gene_id "MSTRG.199600"; transcript_id "MSTRG.199600.88"; exon_number "18";
chr9	StringTie	exon	93288788	93289620	1000	+	.	gene_id "MSTRG.199600"; transcript_id "MSTRG.199600.88"; exon_number "19";
chr9	StringTie	exon	93289978	93290047	1000	+	.	gene_id "MSTRG.199600"; transcript_id "MSTRG.199600.88"; exon_number "20";
chr9	StringTie	exon	93292308	93292396	1000	+	.	gene_id "MSTRG.199600"; transcript_id "MSTRG.199600.88"; exon_number "21";
chr9	StringTie	exon	93292491	93293173	1000	+	.	gene_id "MSTRG.199600"; transcript_id "MSTRG.199600.88"; exon_number "22";
chr9	StringTie	exon	93297853	93298067	1000	+	.	gene_id "MSTRG.199600"; transcript_id "MSTRG.199600.88"; exon_number "23";
chr9	StringTie	exon	93299070	93299261	1000	+	.	gene_id "MSTRG.199600"; transcript_id "MSTRG.199600.88"; exon_number "24";
chr9	StringTie	exon	93308328	93308584	1000	+	.	gene_id "MSTRG.199600"; transcript_id "MSTRG.199600.88"; exon_number "25";
chr9	StringTie	exon	93317520	93317631	1000	+	.	gene_id "MSTRG.199600"; transcript_id "MSTRG.199600.88"; exon_number "26";
chr9	StringTie	exon	93320367	93321476	1000	+	.	gene_id "MSTRG.199600"; transcript_id "MSTRG.199600.88"; exon_number "27";
chr9	StringTie	exon	93325448	93329732	1000	+	.	gene_id "MSTRG.199600"; transcript_id "MSTRG.199600.88"; exon_number "28";
chr9	StringTie	transcript	93202691	93329614	1000	+	.	gene_id "MSTRG.199600"; transcript_id "MSTRG.199600.89";
chr9	StringTie	exon	93202691	93203007	1000	+	.	gene_id "MSTRG.199600"; transcript_id "MSTRG.199600.89"; exon_number "1";
chr9	StringTie	exon	93229696	93229868	1000	+	.	gene_id "MSTRG.199600"; transcript_id "MSTRG.199600.89"; exon_number "2";
chr9	StringTie	exon	93230888	93231108	1000	+	.	gene_id "MSTRG.199600"; transcript_id "MSTRG.199600.89"; exon_number "3";
chr9	StringTie	exon	93234808	93234965	1000	+	.	gene_id "MSTRG.199600"; transcript_id "MSTRG.199600.89"; exon_number "4";
chr9	StringTie	exon	93238233	93238321	1000	+	.	gene_id "MSTRG.199600"; transcript_id "MSTRG.199600.89"; exon_number "5";
chr9	StringTie	exon	93239757	93239976	1000	+	.	gene_id "MSTRG.199600"; transcript_id "MSTRG.199600.89"; exon_number "6";
chr9	StringTie	exon	93247543	93247834	1000	+	.	gene_id "MSTRG.199600"; transcript_id "MSTRG.199600.89"; exon_number "7";
chr9	StringTie	exon	93252883	93253082	1000	+	.	gene_id "MSTRG.199600"; transcript_id "MSTRG.199600.89"; exon_number "8";
chr9	StringTie	exon	93256299	93256454	1000	+	.	gene_id "MSTRG.199600"; transcript_id "MSTRG.199600.89"; exon_number "9";
chr9	StringTie	exon	93256948	93257139	1000	+	.	gene_id "MSTRG.199600"; transcript_id "MSTRG.199600.89"; exon_number "10";
chr9	StringTie	exon	93258931	93259614	1000	+	.	gene_id "MSTRG.199600"; transcript_id "MSTRG.199600.89"; exon_number "11";
chr9	StringTie	exon	93261814	93262107	1000	+	.	gene_id "MSTRG.199600"; transcript_id "MSTRG.199600.89"; exon_number "12";
chr9	StringTie	exon	93262670	93262719	1000	+	.	gene_id "MSTRG.199600"; transcript_id "MSTRG.199600.89"; exon_number "13";
chr9	StringTie	exon	93263566	93263734	1000	+	.	gene_id "MSTRG.199600"; transcript_id "MSTRG.199600.89"; exon_number "14";
chr9	StringTie	exon	93263917	93264033	1000	+	.	gene_id "MSTRG.199600"; transcript_id "MSTRG.199600.89"; exon_number "15";
chr9	StringTie	exon	93267746	93267916	1000	+	.	gene_id "MSTRG.199600"; transcript_id "MSTRG.199600.89"; exon_number "16";
chr9	StringTie	exon	93268020	93268065	1000	+	.	gene_id "MSTRG.199600"; transcript_id "MSTRG.199600.89"; exon_number "17";
chr9	StringTie	exon	93268627	93268746	1000	+	.	gene_id "MSTRG.199600"; transcript_id "MSTRG.199600.89"; exon_number "18";
chr9	StringTie	exon	93288788	93289620	1000	+	.	gene_id "MSTRG.199600"; transcript_id "MSTRG.199600.89"; exon_number "19";
chr9	StringTie	exon	93289978	93290047	1000	+	.	gene_id "MSTRG.199600"; transcript_id "MSTRG.199600.89"; exon_number "20";
chr9	StringTie	exon	93292311	93292396	1000	+	.	gene_id "MSTRG.199600"; transcript_id "MSTRG.199600.89"; exon_number "21";
chr9	StringTie	exon	93292491	93293173	1000	+	.	gene_id "MSTRG.199600"; transcript_id "MSTRG.199600.89"; exon_number "22";
chr9	StringTie	exon	93297853	93298067	1000	+	.	gene_id "MSTRG.199600"; transcript_id "MSTRG.199600.89"; exon_number "23";
chr9	StringTie	exon	93299070	93299261	1000	+	.	gene_id "MSTRG.199600"; transcript_id "MSTRG.199600.89"; exon_number "24";
chr9	StringTie	exon	93300051	93300149	1000	+	.	gene_id "MSTRG.199600"; transcript_id "MSTRG.199600.89"; exon_number "25";
chr9	StringTie	exon	93306777	93306821	1000	+	.	gene_id "MSTRG.199600"; transcript_id "MSTRG.199600.89"; exon_number "26";
chr9	StringTie	exon	93308328	93308584	1000	+	.	gene_id "MSTRG.199600"; transcript_id "MSTRG.199600.89"; exon_number "27";
chr9	StringTie	exon	93317520	93317631	1000	+	.	gene_id "MSTRG.199600"; transcript_id "MSTRG.199600.89"; exon_number "28";
chr9	StringTie	exon	93320367	93321476	1000	+	.	gene_id "MSTRG.199600"; transcript_id "MSTRG.199600.89"; exon_number "29";
chr9	StringTie	exon	93325448	93329614	1000	+	.	gene_id "MSTRG.199600"; transcript_id "MSTRG.199600.89"; exon_number "30";
chr9	StringTie	transcript	93184217	93320588	1000	+	.	gene_id "MSTRG.199600"; transcript_id "MSTRG.199600.9";
chr9	StringTie	exon	93184217	93184385	1000	+	.	gene_id "MSTRG.199600"; transcript_id "MSTRG.199600.9"; exon_number "1";
chr9	StringTie	exon	93184928	93185610	1000	+	.	gene_id "MSTRG.199600"; transcript_id "MSTRG.199600.9"; exon_number "2";
chr9	StringTie	exon	93229696	93229868	1000	+	.	gene_id "MSTRG.199600"; transcript_id "MSTRG.199600.9"; exon_number "3";
chr9	StringTie	exon	93230888	93231108	1000	+	.	gene_id "MSTRG.199600"; transcript_id "MSTRG.199600.9"; exon_number "4";
chr9	StringTie	exon	93234808	93234965	1000	+	.	gene_id "MSTRG.199600"; transcript_id "MSTRG.199600.9"; exon_number "5";
chr9	StringTie	exon	93238233	93238321	1000	+	.	gene_id "MSTRG.199600"; transcript_id "MSTRG.199600.9"; exon_number "6";
chr9	StringTie	exon	93239757	93239976	1000	+	.	gene_id "MSTRG.199600"; transcript_id "MSTRG.199600.9"; exon_number "7";
chr9	StringTie	exon	93247543	93247834	1000	+	.	gene_id "MSTRG.199600"; transcript_id "MSTRG.199600.9"; exon_number "8";
chr9	StringTie	exon	93252883	93253082	1000	+	.	gene_id "MSTRG.199600"; transcript_id "MSTRG.199600.9"; exon_number "9";
chr9	StringTie	exon	93256299	93256454	1000	+	.	gene_id "MSTRG.199600"; transcript_id "MSTRG.199600.9"; exon_number "10";
chr9	StringTie	exon	93256948	93257139	1000	+	.	gene_id "MSTRG.199600"; transcript_id "MSTRG.199600.9"; exon_number "11";
chr9	StringTie	exon	93258931	93259614	1000	+	.	gene_id "MSTRG.199600"; transcript_id "MSTRG.199600.9"; exon_number "12";
chr9	StringTie	exon	93261814	93262107	1000	+	.	gene_id "MSTRG.199600"; transcript_id "MSTRG.199600.9"; exon_number "13";
chr9	StringTie	exon	93262670	93262719	1000	+	.	gene_id "MSTRG.199600"; transcript_id "MSTRG.199600.9"; exon_number "14";
chr9	StringTie	exon	93263566	93263734	1000	+	.	gene_id "MSTRG.199600"; transcript_id "MSTRG.199600.9"; exon_number "15";
chr9	StringTie	exon	93263917	93264033	1000	+	.	gene_id "MSTRG.199600"; transcript_id "MSTRG.199600.9"; exon_number "16";
chr9	StringTie	exon	93267746	93267916	1000	+	.	gene_id "MSTRG.199600"; transcript_id "MSTRG.199600.9"; exon_number "17";
chr9	StringTie	exon	93268020	93268065	1000	+	.	gene_id "MSTRG.199600"; transcript_id "MSTRG.199600.9"; exon_number "18";
chr9	StringTie	exon	93268627	93268746	1000	+	.	gene_id "MSTRG.199600"; transcript_id "MSTRG.199600.9"; exon_number "19";
chr9	StringTie	exon	93288788	93289485	1000	+	.	gene_id "MSTRG.199600"; transcript_id "MSTRG.199600.9"; exon_number "20";
chr9	StringTie	exon	93289978	93290047	1000	+	.	gene_id "MSTRG.199600"; transcript_id "MSTRG.199600.9"; exon_number "21";
chr9	StringTie	exon	93292311	93292396	1000	+	.	gene_id "MSTRG.199600"; transcript_id "MSTRG.199600.9"; exon_number "22";
chr9	StringTie	exon	93292491	93293173	1000	+	.	gene_id "MSTRG.199600"; transcript_id "MSTRG.199600.9"; exon_number "23";
chr9	StringTie	exon	93297853	93298067	1000	+	.	gene_id "MSTRG.199600"; transcript_id "MSTRG.199600.9"; exon_number "24";
chr9	StringTie	exon	93299070	93299261	1000	+	.	gene_id "MSTRG.199600"; transcript_id "MSTRG.199600.9"; exon_number "25";
chr9	StringTie	exon	93306777	93306821	1000	+	.	gene_id "MSTRG.199600"; transcript_id "MSTRG.199600.9"; exon_number "26";
chr9	StringTie	exon	93308328	93308584	1000	+	.	gene_id "MSTRG.199600"; transcript_id "MSTRG.199600.9"; exon_number "27";
chr9	StringTie	exon	93317520	93317631	1000	+	.	gene_id "MSTRG.199600"; transcript_id "MSTRG.199600.9"; exon_number "28";
chr9	StringTie	exon	93320367	93320588	1000	+	.	gene_id "MSTRG.199600"; transcript_id "MSTRG.199600.9"; exon_number "29";
chr9	StringTie	transcript	93202692	93319288	1000	+	.	gene_id "MSTRG.199600"; transcript_id "MSTRG.199600.90";
chr9	StringTie	exon	93202692	93203007	1000	+	.	gene_id "MSTRG.199600"; transcript_id "MSTRG.199600.90"; exon_number "1";
chr9	StringTie	exon	93229696	93229868	1000	+	.	gene_id "MSTRG.199600"; transcript_id "MSTRG.199600.90"; exon_number "2";
chr9	StringTie	exon	93230888	93231108	1000	+	.	gene_id "MSTRG.199600"; transcript_id "MSTRG.199600.90"; exon_number "3";
chr9	StringTie	exon	93234808	93234965	1000	+	.	gene_id "MSTRG.199600"; transcript_id "MSTRG.199600.90"; exon_number "4";
chr9	StringTie	exon	93238233	93238321	1000	+	.	gene_id "MSTRG.199600"; transcript_id "MSTRG.199600.90"; exon_number "5";
chr9	StringTie	exon	93239757	93239976	1000	+	.	gene_id "MSTRG.199600"; transcript_id "MSTRG.199600.90"; exon_number "6";
chr9	StringTie	exon	93247543	93247834	1000	+	.	gene_id "MSTRG.199600"; transcript_id "MSTRG.199600.90"; exon_number "7";
chr9	StringTie	exon	93252883	93253082	1000	+	.	gene_id "MSTRG.199600"; transcript_id "MSTRG.199600.90"; exon_number "8";
chr9	StringTie	exon	93256299	93256454	1000	+	.	gene_id "MSTRG.199600"; transcript_id "MSTRG.199600.90"; exon_number "9";
chr9	StringTie	exon	93256948	93257139	1000	+	.	gene_id "MSTRG.199600"; transcript_id "MSTRG.199600.90"; exon_number "10";
chr9	StringTie	exon	93258931	93259614	1000	+	.	gene_id "MSTRG.199600"; transcript_id "MSTRG.199600.90"; exon_number "11";
chr9	StringTie	exon	93261814	93262107	1000	+	.	gene_id "MSTRG.199600"; transcript_id "MSTRG.199600.90"; exon_number "12";
chr9	StringTie	exon	93262670	93262719	1000	+	.	gene_id "MSTRG.199600"; transcript_id "MSTRG.199600.90"; exon_number "13";
chr9	StringTie	exon	93263566	93263734	1000	+	.	gene_id "MSTRG.199600"; transcript_id "MSTRG.199600.90"; exon_number "14";
chr9	StringTie	exon	93263917	93264033	1000	+	.	gene_id "MSTRG.199600"; transcript_id "MSTRG.199600.90"; exon_number "15";
chr9	StringTie	exon	93267746	93267916	1000	+	.	gene_id "MSTRG.199600"; transcript_id "MSTRG.199600.90"; exon_number "16";
chr9	StringTie	exon	93268020	93268065	1000	+	.	gene_id "MSTRG.199600"; transcript_id "MSTRG.199600.90"; exon_number "17";
chr9	StringTie	exon	93268627	93268746	1000	+	.	gene_id "MSTRG.199600"; transcript_id "MSTRG.199600.90"; exon_number "18";
chr9	StringTie	exon	93288788	93289620	1000	+	.	gene_id "MSTRG.199600"; transcript_id "MSTRG.199600.90"; exon_number "19";
chr9	StringTie	exon	93289978	93290047	1000	+	.	gene_id "MSTRG.199600"; transcript_id "MSTRG.199600.90"; exon_number "20";
chr9	StringTie	exon	93292311	93292396	1000	+	.	gene_id "MSTRG.199600"; transcript_id "MSTRG.199600.90"; exon_number "21";
chr9	StringTie	exon	93292491	93293173	1000	+	.	gene_id "MSTRG.199600"; transcript_id "MSTRG.199600.90"; exon_number "22";
chr9	StringTie	exon	93297853	93298067	1000	+	.	gene_id "MSTRG.199600"; transcript_id "MSTRG.199600.90"; exon_number "23";
chr9	StringTie	exon	93299070	93299261	1000	+	.	gene_id "MSTRG.199600"; transcript_id "MSTRG.199600.90"; exon_number "24";
chr9	StringTie	exon	93300051	93300149	1000	+	.	gene_id "MSTRG.199600"; transcript_id "MSTRG.199600.90"; exon_number "25";
chr9	StringTie	exon	93308328	93308584	1000	+	.	gene_id "MSTRG.199600"; transcript_id "MSTRG.199600.90"; exon_number "26";
chr9	StringTie	exon	93317520	93317631	1000	+	.	gene_id "MSTRG.199600"; transcript_id "MSTRG.199600.90"; exon_number "27";
chr9	StringTie	exon	93317873	93319288	1000	+	.	gene_id "MSTRG.199600"; transcript_id "MSTRG.199600.90"; exon_number "28";
chr9	StringTie	transcript	93202697	93329132	1000	+	.	gene_id "MSTRG.199600"; transcript_id "MSTRG.199600.91";
chr9	StringTie	exon	93202697	93203007	1000	+	.	gene_id "MSTRG.199600"; transcript_id "MSTRG.199600.91"; exon_number "1";
chr9	StringTie	exon	93229696	93229868	1000	+	.	gene_id "MSTRG.199600"; transcript_id "MSTRG.199600.91"; exon_number "2";
chr9	StringTie	exon	93230888	93231108	1000	+	.	gene_id "MSTRG.199600"; transcript_id "MSTRG.199600.91"; exon_number "3";
chr9	StringTie	exon	93234808	93234965	1000	+	.	gene_id "MSTRG.199600"; transcript_id "MSTRG.199600.91"; exon_number "4";
chr9	StringTie	exon	93238233	93238321	1000	+	.	gene_id "MSTRG.199600"; transcript_id "MSTRG.199600.91"; exon_number "5";
chr9	StringTie	exon	93239757	93239976	1000	+	.	gene_id "MSTRG.199600"; transcript_id "MSTRG.199600.91"; exon_number "6";
chr9	StringTie	exon	93247543	93247834	1000	+	.	gene_id "MSTRG.199600"; transcript_id "MSTRG.199600.91"; exon_number "7";
chr9	StringTie	exon	93252883	93253082	1000	+	.	gene_id "MSTRG.199600"; transcript_id "MSTRG.199600.91"; exon_number "8";
chr9	StringTie	exon	93256299	93256454	1000	+	.	gene_id "MSTRG.199600"; transcript_id "MSTRG.199600.91"; exon_number "9";
chr9	StringTie	exon	93256948	93257139	1000	+	.	gene_id "MSTRG.199600"; transcript_id "MSTRG.199600.91"; exon_number "10";
chr9	StringTie	exon	93258931	93259614	1000	+	.	gene_id "MSTRG.199600"; transcript_id "MSTRG.199600.91"; exon_number "11";
chr9	StringTie	exon	93261814	93262107	1000	+	.	gene_id "MSTRG.199600"; transcript_id "MSTRG.199600.91"; exon_number "12";
chr9	StringTie	exon	93262670	93262719	1000	+	.	gene_id "MSTRG.199600"; transcript_id "MSTRG.199600.91"; exon_number "13";
chr9	StringTie	exon	93263566	93263734	1000	+	.	gene_id "MSTRG.199600"; transcript_id "MSTRG.199600.91"; exon_number "14";
chr9	StringTie	exon	93263917	93264033	1000	+	.	gene_id "MSTRG.199600"; transcript_id "MSTRG.199600.91"; exon_number "15";
chr9	StringTie	exon	93267746	93267916	1000	+	.	gene_id "MSTRG.199600"; transcript_id "MSTRG.199600.91"; exon_number "16";
chr9	StringTie	exon	93268020	93268065	1000	+	.	gene_id "MSTRG.199600"; transcript_id "MSTRG.199600.91"; exon_number "17";
chr9	StringTie	exon	93268627	93268746	1000	+	.	gene_id "MSTRG.199600"; transcript_id "MSTRG.199600.91"; exon_number "18";
chr9	StringTie	exon	93288788	93289620	1000	+	.	gene_id "MSTRG.199600"; transcript_id "MSTRG.199600.91"; exon_number "19";
chr9	StringTie	exon	93289978	93290047	1000	+	.	gene_id "MSTRG.199600"; transcript_id "MSTRG.199600.91"; exon_number "20";
chr9	StringTie	exon	93292311	93292396	1000	+	.	gene_id "MSTRG.199600"; transcript_id "MSTRG.199600.91"; exon_number "21";
chr9	StringTie	exon	93292491	93293173	1000	+	.	gene_id "MSTRG.199600"; transcript_id "MSTRG.199600.91"; exon_number "22";
chr9	StringTie	exon	93297853	93298067	1000	+	.	gene_id "MSTRG.199600"; transcript_id "MSTRG.199600.91"; exon_number "23";
chr9	StringTie	exon	93299070	93299261	1000	+	.	gene_id "MSTRG.199600"; transcript_id "MSTRG.199600.91"; exon_number "24";
chr9	StringTie	exon	93300051	93300149	1000	+	.	gene_id "MSTRG.199600"; transcript_id "MSTRG.199600.91"; exon_number "25";
chr9	StringTie	exon	93306777	93306821	1000	+	.	gene_id "MSTRG.199600"; transcript_id "MSTRG.199600.91"; exon_number "26";
chr9	StringTie	exon	93308328	93308584	1000	+	.	gene_id "MSTRG.199600"; transcript_id "MSTRG.199600.91"; exon_number "27";
chr9	StringTie	exon	93317520	93317631	1000	+	.	gene_id "MSTRG.199600"; transcript_id "MSTRG.199600.91"; exon_number "28";
chr9	StringTie	exon	93317873	93321476	1000	+	.	gene_id "MSTRG.199600"; transcript_id "MSTRG.199600.91"; exon_number "29";
chr9	StringTie	exon	93325448	93329132	1000	+	.	gene_id "MSTRG.199600"; transcript_id "MSTRG.199600.91"; exon_number "30";
chr9	StringTie	transcript	93202703	93329815	1000	+	.	gene_id "MSTRG.199600"; transcript_id "MSTRG.199600.92";
chr9	StringTie	exon	93202703	93203007	1000	+	.	gene_id "MSTRG.199600"; transcript_id "MSTRG.199600.92"; exon_number "1";
chr9	StringTie	exon	93229696	93229868	1000	+	.	gene_id "MSTRG.199600"; transcript_id "MSTRG.199600.92"; exon_number "2";
chr9	StringTie	exon	93230888	93231108	1000	+	.	gene_id "MSTRG.199600"; transcript_id "MSTRG.199600.92"; exon_number "3";
chr9	StringTie	exon	93234808	93234965	1000	+	.	gene_id "MSTRG.199600"; transcript_id "MSTRG.199600.92"; exon_number "4";
chr9	StringTie	exon	93238233	93238321	1000	+	.	gene_id "MSTRG.199600"; transcript_id "MSTRG.199600.92"; exon_number "5";
chr9	StringTie	exon	93239757	93239976	1000	+	.	gene_id "MSTRG.199600"; transcript_id "MSTRG.199600.92"; exon_number "6";
chr9	StringTie	exon	93247543	93247834	1000	+	.	gene_id "MSTRG.199600"; transcript_id "MSTRG.199600.92"; exon_number "7";
chr9	StringTie	exon	93252883	93253082	1000	+	.	gene_id "MSTRG.199600"; transcript_id "MSTRG.199600.92"; exon_number "8";
chr9	StringTie	exon	93256948	93257139	1000	+	.	gene_id "MSTRG.199600"; transcript_id "MSTRG.199600.92"; exon_number "9";
chr9	StringTie	exon	93258931	93259614	1000	+	.	gene_id "MSTRG.199600"; transcript_id "MSTRG.199600.92"; exon_number "10";
chr9	StringTie	exon	93261814	93262107	1000	+	.	gene_id "MSTRG.199600"; transcript_id "MSTRG.199600.92"; exon_number "11";
chr9	StringTie	exon	93262670	93262719	1000	+	.	gene_id "MSTRG.199600"; transcript_id "MSTRG.199600.92"; exon_number "12";
chr9	StringTie	exon	93263566	93263734	1000	+	.	gene_id "MSTRG.199600"; transcript_id "MSTRG.199600.92"; exon_number "13";
chr9	StringTie	exon	93263917	93264033	1000	+	.	gene_id "MSTRG.199600"; transcript_id "MSTRG.199600.92"; exon_number "14";
chr9	StringTie	exon	93267746	93267916	1000	+	.	gene_id "MSTRG.199600"; transcript_id "MSTRG.199600.92"; exon_number "15";
chr9	StringTie	exon	93268020	93268065	1000	+	.	gene_id "MSTRG.199600"; transcript_id "MSTRG.199600.92"; exon_number "16";
chr9	StringTie	exon	93268627	93268746	1000	+	.	gene_id "MSTRG.199600"; transcript_id "MSTRG.199600.92"; exon_number "17";
chr9	StringTie	exon	93288788	93289620	1000	+	.	gene_id "MSTRG.199600"; transcript_id "MSTRG.199600.92"; exon_number "18";
chr9	StringTie	exon	93289978	93290047	1000	+	.	gene_id "MSTRG.199600"; transcript_id "MSTRG.199600.92"; exon_number "19";
chr9	StringTie	exon	93292308	93292396	1000	+	.	gene_id "MSTRG.199600"; transcript_id "MSTRG.199600.92"; exon_number "20";
chr9	StringTie	exon	93292491	93293173	1000	+	.	gene_id "MSTRG.199600"; transcript_id "MSTRG.199600.92"; exon_number "21";
chr9	StringTie	exon	93297853	93298067	1000	+	.	gene_id "MSTRG.199600"; transcript_id "MSTRG.199600.92"; exon_number "22";
chr9	StringTie	exon	93299070	93299261	1000	+	.	gene_id "MSTRG.199600"; transcript_id "MSTRG.199600.92"; exon_number "23";
chr9	StringTie	exon	93308328	93308584	1000	+	.	gene_id "MSTRG.199600"; transcript_id "MSTRG.199600.92"; exon_number "24";
chr9	StringTie	exon	93317520	93317631	1000	+	.	gene_id "MSTRG.199600"; transcript_id "MSTRG.199600.92"; exon_number "25";
chr9	StringTie	exon	93320367	93320488	1000	+	.	gene_id "MSTRG.199600"; transcript_id "MSTRG.199600.92"; exon_number "26";
chr9	StringTie	exon	93321230	93321476	1000	+	.	gene_id "MSTRG.199600"; transcript_id "MSTRG.199600.92"; exon_number "27";
chr9	StringTie	exon	93325448	93329815	1000	+	.	gene_id "MSTRG.199600"; transcript_id "MSTRG.199600.92"; exon_number "28";
chr9	StringTie	transcript	93202709	93336218	1000	+	.	gene_id "MSTRG.199600"; transcript_id "MSTRG.199600.93";
chr9	StringTie	exon	93202709	93203007	1000	+	.	gene_id "MSTRG.199600"; transcript_id "MSTRG.199600.93"; exon_number "1";
chr9	StringTie	exon	93229696	93229868	1000	+	.	gene_id "MSTRG.199600"; transcript_id "MSTRG.199600.93"; exon_number "2";
chr9	StringTie	exon	93230888	93231108	1000	+	.	gene_id "MSTRG.199600"; transcript_id "MSTRG.199600.93"; exon_number "3";
chr9	StringTie	exon	93234808	93234965	1000	+	.	gene_id "MSTRG.199600"; transcript_id "MSTRG.199600.93"; exon_number "4";
chr9	StringTie	exon	93238233	93238321	1000	+	.	gene_id "MSTRG.199600"; transcript_id "MSTRG.199600.93"; exon_number "5";
chr9	StringTie	exon	93239757	93239976	1000	+	.	gene_id "MSTRG.199600"; transcript_id "MSTRG.199600.93"; exon_number "6";
chr9	StringTie	exon	93247543	93247834	1000	+	.	gene_id "MSTRG.199600"; transcript_id "MSTRG.199600.93"; exon_number "7";
chr9	StringTie	exon	93252883	93253082	1000	+	.	gene_id "MSTRG.199600"; transcript_id "MSTRG.199600.93"; exon_number "8";
chr9	StringTie	exon	93256299	93256454	1000	+	.	gene_id "MSTRG.199600"; transcript_id "MSTRG.199600.93"; exon_number "9";
chr9	StringTie	exon	93256948	93257139	1000	+	.	gene_id "MSTRG.199600"; transcript_id "MSTRG.199600.93"; exon_number "10";
chr9	StringTie	exon	93258931	93259614	1000	+	.	gene_id "MSTRG.199600"; transcript_id "MSTRG.199600.93"; exon_number "11";
chr9	StringTie	exon	93261814	93262107	1000	+	.	gene_id "MSTRG.199600"; transcript_id "MSTRG.199600.93"; exon_number "12";
chr9	StringTie	exon	93262670	93262719	1000	+	.	gene_id "MSTRG.199600"; transcript_id "MSTRG.199600.93"; exon_number "13";
chr9	StringTie	exon	93263566	93263734	1000	+	.	gene_id "MSTRG.199600"; transcript_id "MSTRG.199600.93"; exon_number "14";
chr9	StringTie	exon	93263917	93264033	1000	+	.	gene_id "MSTRG.199600"; transcript_id "MSTRG.199600.93"; exon_number "15";
chr9	StringTie	exon	93267746	93267916	1000	+	.	gene_id "MSTRG.199600"; transcript_id "MSTRG.199600.93"; exon_number "16";
chr9	StringTie	exon	93268020	93268065	1000	+	.	gene_id "MSTRG.199600"; transcript_id "MSTRG.199600.93"; exon_number "17";
chr9	StringTie	exon	93268627	93268746	1000	+	.	gene_id "MSTRG.199600"; transcript_id "MSTRG.199600.93"; exon_number "18";
chr9	StringTie	exon	93288788	93289620	1000	+	.	gene_id "MSTRG.199600"; transcript_id "MSTRG.199600.93"; exon_number "19";
chr9	StringTie	exon	93289978	93290047	1000	+	.	gene_id "MSTRG.199600"; transcript_id "MSTRG.199600.93"; exon_number "20";
chr9	StringTie	exon	93292311	93292396	1000	+	.	gene_id "MSTRG.199600"; transcript_id "MSTRG.199600.93"; exon_number "21";
chr9	StringTie	exon	93292491	93293173	1000	+	.	gene_id "MSTRG.199600"; transcript_id "MSTRG.199600.93"; exon_number "22";
chr9	StringTie	exon	93297853	93298067	1000	+	.	gene_id "MSTRG.199600"; transcript_id "MSTRG.199600.93"; exon_number "23";
chr9	StringTie	exon	93299070	93299261	1000	+	.	gene_id "MSTRG.199600"; transcript_id "MSTRG.199600.93"; exon_number "24";
chr9	StringTie	exon	93300051	93300149	1000	+	.	gene_id "MSTRG.199600"; transcript_id "MSTRG.199600.93"; exon_number "25";
chr9	StringTie	exon	93306777	93306821	1000	+	.	gene_id "MSTRG.199600"; transcript_id "MSTRG.199600.93"; exon_number "26";
chr9	StringTie	exon	93308328	93308584	1000	+	.	gene_id "MSTRG.199600"; transcript_id "MSTRG.199600.93"; exon_number "27";
chr9	StringTie	exon	93317520	93317631	1000	+	.	gene_id "MSTRG.199600"; transcript_id "MSTRG.199600.93"; exon_number "28";
chr9	StringTie	exon	93317873	93336218	1000	+	.	gene_id "MSTRG.199600"; transcript_id "MSTRG.199600.93"; exon_number "29";
chr9	StringTie	transcript	93202717	93320565	1000	+	.	gene_id "MSTRG.199600"; transcript_id "MSTRG.199600.94";
chr9	StringTie	exon	93202717	93203007	1000	+	.	gene_id "MSTRG.199600"; transcript_id "MSTRG.199600.94"; exon_number "1";
chr9	StringTie	exon	93229696	93229868	1000	+	.	gene_id "MSTRG.199600"; transcript_id "MSTRG.199600.94"; exon_number "2";
chr9	StringTie	exon	93230888	93231108	1000	+	.	gene_id "MSTRG.199600"; transcript_id "MSTRG.199600.94"; exon_number "3";
chr9	StringTie	exon	93234808	93234965	1000	+	.	gene_id "MSTRG.199600"; transcript_id "MSTRG.199600.94"; exon_number "4";
chr9	StringTie	exon	93238233	93238321	1000	+	.	gene_id "MSTRG.199600"; transcript_id "MSTRG.199600.94"; exon_number "5";
chr9	StringTie	exon	93239757	93239976	1000	+	.	gene_id "MSTRG.199600"; transcript_id "MSTRG.199600.94"; exon_number "6";
chr9	StringTie	exon	93247543	93247834	1000	+	.	gene_id "MSTRG.199600"; transcript_id "MSTRG.199600.94"; exon_number "7";
chr9	StringTie	exon	93252883	93253082	1000	+	.	gene_id "MSTRG.199600"; transcript_id "MSTRG.199600.94"; exon_number "8";
chr9	StringTie	exon	93256299	93256454	1000	+	.	gene_id "MSTRG.199600"; transcript_id "MSTRG.199600.94"; exon_number "9";
chr9	StringTie	exon	93256948	93257139	1000	+	.	gene_id "MSTRG.199600"; transcript_id "MSTRG.199600.94"; exon_number "10";
chr9	StringTie	exon	93258931	93259614	1000	+	.	gene_id "MSTRG.199600"; transcript_id "MSTRG.199600.94"; exon_number "11";
chr9	StringTie	exon	93261814	93262107	1000	+	.	gene_id "MSTRG.199600"; transcript_id "MSTRG.199600.94"; exon_number "12";
chr9	StringTie	exon	93262670	93262719	1000	+	.	gene_id "MSTRG.199600"; transcript_id "MSTRG.199600.94"; exon_number "13";
chr9	StringTie	exon	93263566	93263734	1000	+	.	gene_id "MSTRG.199600"; transcript_id "MSTRG.199600.94"; exon_number "14";
chr9	StringTie	exon	93263917	93264033	1000	+	.	gene_id "MSTRG.199600"; transcript_id "MSTRG.199600.94"; exon_number "15";
chr9	StringTie	exon	93267746	93267916	1000	+	.	gene_id "MSTRG.199600"; transcript_id "MSTRG.199600.94"; exon_number "16";
chr9	StringTie	exon	93268020	93268065	1000	+	.	gene_id "MSTRG.199600"; transcript_id "MSTRG.199600.94"; exon_number "17";
chr9	StringTie	exon	93268627	93268746	1000	+	.	gene_id "MSTRG.199600"; transcript_id "MSTRG.199600.94"; exon_number "18";
chr9	StringTie	exon	93288788	93289620	1000	+	.	gene_id "MSTRG.199600"; transcript_id "MSTRG.199600.94"; exon_number "19";
chr9	StringTie	exon	93289978	93290047	1000	+	.	gene_id "MSTRG.199600"; transcript_id "MSTRG.199600.94"; exon_number "20";
chr9	StringTie	exon	93292308	93292396	1000	+	.	gene_id "MSTRG.199600"; transcript_id "MSTRG.199600.94"; exon_number "21";
chr9	StringTie	exon	93292491	93293173	1000	+	.	gene_id "MSTRG.199600"; transcript_id "MSTRG.199600.94"; exon_number "22";
chr9	StringTie	exon	93297853	93298067	1000	+	.	gene_id "MSTRG.199600"; transcript_id "MSTRG.199600.94"; exon_number "23";
chr9	StringTie	exon	93299070	93299261	1000	+	.	gene_id "MSTRG.199600"; transcript_id "MSTRG.199600.94"; exon_number "24";
chr9	StringTie	exon	93308328	93308551	1000	+	.	gene_id "MSTRG.199600"; transcript_id "MSTRG.199600.94"; exon_number "25";
chr9	StringTie	exon	93317520	93317631	1000	+	.	gene_id "MSTRG.199600"; transcript_id "MSTRG.199600.94"; exon_number "26";
chr9	StringTie	exon	93320367	93320565	1000	+	.	gene_id "MSTRG.199600"; transcript_id "MSTRG.199600.94"; exon_number "27";
chr9	StringTie	transcript	93202719	93320670	1000	+	.	gene_id "MSTRG.199600"; transcript_id "MSTRG.199600.95";
chr9	StringTie	exon	93202719	93203007	1000	+	.	gene_id "MSTRG.199600"; transcript_id "MSTRG.199600.95"; exon_number "1";
chr9	StringTie	exon	93229696	93229868	1000	+	.	gene_id "MSTRG.199600"; transcript_id "MSTRG.199600.95"; exon_number "2";
chr9	StringTie	exon	93230888	93231108	1000	+	.	gene_id "MSTRG.199600"; transcript_id "MSTRG.199600.95"; exon_number "3";
chr9	StringTie	exon	93234808	93234965	1000	+	.	gene_id "MSTRG.199600"; transcript_id "MSTRG.199600.95"; exon_number "4";
chr9	StringTie	exon	93238233	93238321	1000	+	.	gene_id "MSTRG.199600"; transcript_id "MSTRG.199600.95"; exon_number "5";
chr9	StringTie	exon	93239757	93239976	1000	+	.	gene_id "MSTRG.199600"; transcript_id "MSTRG.199600.95"; exon_number "6";
chr9	StringTie	exon	93247543	93247834	1000	+	.	gene_id "MSTRG.199600"; transcript_id "MSTRG.199600.95"; exon_number "7";
chr9	StringTie	exon	93252883	93253082	1000	+	.	gene_id "MSTRG.199600"; transcript_id "MSTRG.199600.95"; exon_number "8";
chr9	StringTie	exon	93256948	93257139	1000	+	.	gene_id "MSTRG.199600"; transcript_id "MSTRG.199600.95"; exon_number "9";
chr9	StringTie	exon	93258931	93259614	1000	+	.	gene_id "MSTRG.199600"; transcript_id "MSTRG.199600.95"; exon_number "10";
chr9	StringTie	exon	93261814	93262107	1000	+	.	gene_id "MSTRG.199600"; transcript_id "MSTRG.199600.95"; exon_number "11";
chr9	StringTie	exon	93262670	93262719	1000	+	.	gene_id "MSTRG.199600"; transcript_id "MSTRG.199600.95"; exon_number "12";
chr9	StringTie	exon	93263566	93263734	1000	+	.	gene_id "MSTRG.199600"; transcript_id "MSTRG.199600.95"; exon_number "13";
chr9	StringTie	exon	93263917	93264033	1000	+	.	gene_id "MSTRG.199600"; transcript_id "MSTRG.199600.95"; exon_number "14";
chr9	StringTie	exon	93267746	93267916	1000	+	.	gene_id "MSTRG.199600"; transcript_id "MSTRG.199600.95"; exon_number "15";
chr9	StringTie	exon	93268020	93268065	1000	+	.	gene_id "MSTRG.199600"; transcript_id "MSTRG.199600.95"; exon_number "16";
chr9	StringTie	exon	93268627	93268746	1000	+	.	gene_id "MSTRG.199600"; transcript_id "MSTRG.199600.95"; exon_number "17";
chr9	StringTie	exon	93288788	93289620	1000	+	.	gene_id "MSTRG.199600"; transcript_id "MSTRG.199600.95"; exon_number "18";
chr9	StringTie	exon	93289978	93290047	1000	+	.	gene_id "MSTRG.199600"; transcript_id "MSTRG.199600.95"; exon_number "19";
chr9	StringTie	exon	93292311	93292396	1000	+	.	gene_id "MSTRG.199600"; transcript_id "MSTRG.199600.95"; exon_number "20";
chr9	StringTie	exon	93292491	93293173	1000	+	.	gene_id "MSTRG.199600"; transcript_id "MSTRG.199600.95"; exon_number "21";
chr9	StringTie	exon	93297853	93298067	1000	+	.	gene_id "MSTRG.199600"; transcript_id "MSTRG.199600.95"; exon_number "22";
chr9	StringTie	exon	93306777	93306821	1000	+	.	gene_id "MSTRG.199600"; transcript_id "MSTRG.199600.95"; exon_number "23";
chr9	StringTie	exon	93308328	93308584	1000	+	.	gene_id "MSTRG.199600"; transcript_id "MSTRG.199600.95"; exon_number "24";
chr9	StringTie	exon	93317520	93317631	1000	+	.	gene_id "MSTRG.199600"; transcript_id "MSTRG.199600.95"; exon_number "25";
chr9	StringTie	exon	93320367	93320670	1000	+	.	gene_id "MSTRG.199600"; transcript_id "MSTRG.199600.95"; exon_number "26";
chr9	StringTie	transcript	93202720	93320582	1000	+	.	gene_id "MSTRG.199600"; transcript_id "MSTRG.199600.96";
chr9	StringTie	exon	93202720	93203007	1000	+	.	gene_id "MSTRG.199600"; transcript_id "MSTRG.199600.96"; exon_number "1";
chr9	StringTie	exon	93229696	93229868	1000	+	.	gene_id "MSTRG.199600"; transcript_id "MSTRG.199600.96"; exon_number "2";
chr9	StringTie	exon	93230888	93231108	1000	+	.	gene_id "MSTRG.199600"; transcript_id "MSTRG.199600.96"; exon_number "3";
chr9	StringTie	exon	93234808	93234965	1000	+	.	gene_id "MSTRG.199600"; transcript_id "MSTRG.199600.96"; exon_number "4";
chr9	StringTie	exon	93238233	93238321	1000	+	.	gene_id "MSTRG.199600"; transcript_id "MSTRG.199600.96"; exon_number "5";
chr9	StringTie	exon	93239757	93239976	1000	+	.	gene_id "MSTRG.199600"; transcript_id "MSTRG.199600.96"; exon_number "6";
chr9	StringTie	exon	93247543	93247834	1000	+	.	gene_id "MSTRG.199600"; transcript_id "MSTRG.199600.96"; exon_number "7";
chr9	StringTie	exon	93252883	93253082	1000	+	.	gene_id "MSTRG.199600"; transcript_id "MSTRG.199600.96"; exon_number "8";
chr9	StringTie	exon	93256948	93257139	1000	+	.	gene_id "MSTRG.199600"; transcript_id "MSTRG.199600.96"; exon_number "9";
chr9	StringTie	exon	93258931	93259614	1000	+	.	gene_id "MSTRG.199600"; transcript_id "MSTRG.199600.96"; exon_number "10";
chr9	StringTie	exon	93261814	93262107	1000	+	.	gene_id "MSTRG.199600"; transcript_id "MSTRG.199600.96"; exon_number "11";
chr9	StringTie	exon	93262670	93262719	1000	+	.	gene_id "MSTRG.199600"; transcript_id "MSTRG.199600.96"; exon_number "12";
chr9	StringTie	exon	93263566	93263734	1000	+	.	gene_id "MSTRG.199600"; transcript_id "MSTRG.199600.96"; exon_number "13";
chr9	StringTie	exon	93263917	93264033	1000	+	.	gene_id "MSTRG.199600"; transcript_id "MSTRG.199600.96"; exon_number "14";
chr9	StringTie	exon	93267746	93267916	1000	+	.	gene_id "MSTRG.199600"; transcript_id "MSTRG.199600.96"; exon_number "15";
chr9	StringTie	exon	93268020	93268065	1000	+	.	gene_id "MSTRG.199600"; transcript_id "MSTRG.199600.96"; exon_number "16";
chr9	StringTie	exon	93268627	93268746	1000	+	.	gene_id "MSTRG.199600"; transcript_id "MSTRG.199600.96"; exon_number "17";
chr9	StringTie	exon	93288788	93289620	1000	+	.	gene_id "MSTRG.199600"; transcript_id "MSTRG.199600.96"; exon_number "18";
chr9	StringTie	exon	93289978	93290047	1000	+	.	gene_id "MSTRG.199600"; transcript_id "MSTRG.199600.96"; exon_number "19";
chr9	StringTie	exon	93292311	93292396	1000	+	.	gene_id "MSTRG.199600"; transcript_id "MSTRG.199600.96"; exon_number "20";
chr9	StringTie	exon	93292491	93293173	1000	+	.	gene_id "MSTRG.199600"; transcript_id "MSTRG.199600.96"; exon_number "21";
chr9	StringTie	exon	93297853	93298067	1000	+	.	gene_id "MSTRG.199600"; transcript_id "MSTRG.199600.96"; exon_number "22";
chr9	StringTie	exon	93299070	93299261	1000	+	.	gene_id "MSTRG.199600"; transcript_id "MSTRG.199600.96"; exon_number "23";
chr9	StringTie	exon	93300051	93300149	1000	+	.	gene_id "MSTRG.199600"; transcript_id "MSTRG.199600.96"; exon_number "24";
chr9	StringTie	exon	93306777	93306821	1000	+	.	gene_id "MSTRG.199600"; transcript_id "MSTRG.199600.96"; exon_number "25";
chr9	StringTie	exon	93308328	93308584	1000	+	.	gene_id "MSTRG.199600"; transcript_id "MSTRG.199600.96"; exon_number "26";
chr9	StringTie	exon	93317520	93317631	1000	+	.	gene_id "MSTRG.199600"; transcript_id "MSTRG.199600.96"; exon_number "27";
chr9	StringTie	exon	93317873	93320582	1000	+	.	gene_id "MSTRG.199600"; transcript_id "MSTRG.199600.96"; exon_number "28";
chr9	StringTie	transcript	93202736	93327637	1000	+	.	gene_id "MSTRG.199600"; transcript_id "MSTRG.199600.97";
chr9	StringTie	exon	93202736	93203007	1000	+	.	gene_id "MSTRG.199600"; transcript_id "MSTRG.199600.97"; exon_number "1";
chr9	StringTie	exon	93229696	93229868	1000	+	.	gene_id "MSTRG.199600"; transcript_id "MSTRG.199600.97"; exon_number "2";
chr9	StringTie	exon	93230888	93231108	1000	+	.	gene_id "MSTRG.199600"; transcript_id "MSTRG.199600.97"; exon_number "3";
chr9	StringTie	exon	93234808	93234965	1000	+	.	gene_id "MSTRG.199600"; transcript_id "MSTRG.199600.97"; exon_number "4";
chr9	StringTie	exon	93238233	93238321	1000	+	.	gene_id "MSTRG.199600"; transcript_id "MSTRG.199600.97"; exon_number "5";
chr9	StringTie	exon	93239757	93239976	1000	+	.	gene_id "MSTRG.199600"; transcript_id "MSTRG.199600.97"; exon_number "6";
chr9	StringTie	exon	93247543	93247834	1000	+	.	gene_id "MSTRG.199600"; transcript_id "MSTRG.199600.97"; exon_number "7";
chr9	StringTie	exon	93252883	93253082	1000	+	.	gene_id "MSTRG.199600"; transcript_id "MSTRG.199600.97"; exon_number "8";
chr9	StringTie	exon	93256299	93256454	1000	+	.	gene_id "MSTRG.199600"; transcript_id "MSTRG.199600.97"; exon_number "9";
chr9	StringTie	exon	93256948	93257139	1000	+	.	gene_id "MSTRG.199600"; transcript_id "MSTRG.199600.97"; exon_number "10";
chr9	StringTie	exon	93258931	93259614	1000	+	.	gene_id "MSTRG.199600"; transcript_id "MSTRG.199600.97"; exon_number "11";
chr9	StringTie	exon	93261814	93262107	1000	+	.	gene_id "MSTRG.199600"; transcript_id "MSTRG.199600.97"; exon_number "12";
chr9	StringTie	exon	93262670	93262719	1000	+	.	gene_id "MSTRG.199600"; transcript_id "MSTRG.199600.97"; exon_number "13";
chr9	StringTie	exon	93263566	93263734	1000	+	.	gene_id "MSTRG.199600"; transcript_id "MSTRG.199600.97"; exon_number "14";
chr9	StringTie	exon	93263917	93264033	1000	+	.	gene_id "MSTRG.199600"; transcript_id "MSTRG.199600.97"; exon_number "15";
chr9	StringTie	exon	93267746	93267916	1000	+	.	gene_id "MSTRG.199600"; transcript_id "MSTRG.199600.97"; exon_number "16";
chr9	StringTie	exon	93268020	93268065	1000	+	.	gene_id "MSTRG.199600"; transcript_id "MSTRG.199600.97"; exon_number "17";
chr9	StringTie	exon	93268627	93268746	1000	+	.	gene_id "MSTRG.199600"; transcript_id "MSTRG.199600.97"; exon_number "18";
chr9	StringTie	exon	93288788	93289620	1000	+	.	gene_id "MSTRG.199600"; transcript_id "MSTRG.199600.97"; exon_number "19";
chr9	StringTie	exon	93289978	93290047	1000	+	.	gene_id "MSTRG.199600"; transcript_id "MSTRG.199600.97"; exon_number "20";
chr9	StringTie	exon	93292311	93292396	1000	+	.	gene_id "MSTRG.199600"; transcript_id "MSTRG.199600.97"; exon_number "21";
chr9	StringTie	exon	93292491	93293173	1000	+	.	gene_id "MSTRG.199600"; transcript_id "MSTRG.199600.97"; exon_number "22";
chr9	StringTie	exon	93297853	93298067	1000	+	.	gene_id "MSTRG.199600"; transcript_id "MSTRG.199600.97"; exon_number "23";
chr9	StringTie	exon	93299070	93299261	1000	+	.	gene_id "MSTRG.199600"; transcript_id "MSTRG.199600.97"; exon_number "24";
chr9	StringTie	exon	93308328	93308584	1000	+	.	gene_id "MSTRG.199600"; transcript_id "MSTRG.199600.97"; exon_number "25";
chr9	StringTie	exon	93317520	93317631	1000	+	.	gene_id "MSTRG.199600"; transcript_id "MSTRG.199600.97"; exon_number "26";
chr9	StringTie	exon	93320367	93321476	1000	+	.	gene_id "MSTRG.199600"; transcript_id "MSTRG.199600.97"; exon_number "27";
chr9	StringTie	exon	93325448	93327637	1000	+	.	gene_id "MSTRG.199600"; transcript_id "MSTRG.199600.97"; exon_number "28";
chr9	StringTie	transcript	93202839	93321477	1000	+	.	gene_id "MSTRG.199600"; transcript_id "MSTRG.199600.98";
chr9	StringTie	exon	93202839	93203007	1000	+	.	gene_id "MSTRG.199600"; transcript_id "MSTRG.199600.98"; exon_number "1";
chr9	StringTie	exon	93229696	93229868	1000	+	.	gene_id "MSTRG.199600"; transcript_id "MSTRG.199600.98"; exon_number "2";
chr9	StringTie	exon	93230888	93231108	1000	+	.	gene_id "MSTRG.199600"; transcript_id "MSTRG.199600.98"; exon_number "3";
chr9	StringTie	exon	93234808	93234965	1000	+	.	gene_id "MSTRG.199600"; transcript_id "MSTRG.199600.98"; exon_number "4";
chr9	StringTie	exon	93238233	93238321	1000	+	.	gene_id "MSTRG.199600"; transcript_id "MSTRG.199600.98"; exon_number "5";
chr9	StringTie	exon	93239757	93239976	1000	+	.	gene_id "MSTRG.199600"; transcript_id "MSTRG.199600.98"; exon_number "6";
chr9	StringTie	exon	93247543	93247834	1000	+	.	gene_id "MSTRG.199600"; transcript_id "MSTRG.199600.98"; exon_number "7";
chr9	StringTie	exon	93252883	93253082	1000	+	.	gene_id "MSTRG.199600"; transcript_id "MSTRG.199600.98"; exon_number "8";
chr9	StringTie	exon	93256299	93256454	1000	+	.	gene_id "MSTRG.199600"; transcript_id "MSTRG.199600.98"; exon_number "9";
chr9	StringTie	exon	93256948	93257139	1000	+	.	gene_id "MSTRG.199600"; transcript_id "MSTRG.199600.98"; exon_number "10";
chr9	StringTie	exon	93258931	93259614	1000	+	.	gene_id "MSTRG.199600"; transcript_id "MSTRG.199600.98"; exon_number "11";
chr9	StringTie	exon	93261814	93262107	1000	+	.	gene_id "MSTRG.199600"; transcript_id "MSTRG.199600.98"; exon_number "12";
chr9	StringTie	exon	93262670	93262719	1000	+	.	gene_id "MSTRG.199600"; transcript_id "MSTRG.199600.98"; exon_number "13";
chr9	StringTie	exon	93263566	93263734	1000	+	.	gene_id "MSTRG.199600"; transcript_id "MSTRG.199600.98"; exon_number "14";
chr9	StringTie	exon	93263917	93264033	1000	+	.	gene_id "MSTRG.199600"; transcript_id "MSTRG.199600.98"; exon_number "15";
chr9	StringTie	exon	93267746	93267916	1000	+	.	gene_id "MSTRG.199600"; transcript_id "MSTRG.199600.98"; exon_number "16";
chr9	StringTie	exon	93268020	93268065	1000	+	.	gene_id "MSTRG.199600"; transcript_id "MSTRG.199600.98"; exon_number "17";
chr9	StringTie	exon	93268627	93268746	1000	+	.	gene_id "MSTRG.199600"; transcript_id "MSTRG.199600.98"; exon_number "18";
chr9	StringTie	exon	93288788	93289620	1000	+	.	gene_id "MSTRG.199600"; transcript_id "MSTRG.199600.98"; exon_number "19";
chr9	StringTie	exon	93289978	93290047	1000	+	.	gene_id "MSTRG.199600"; transcript_id "MSTRG.199600.98"; exon_number "20";
chr9	StringTie	exon	93292308	93292396	1000	+	.	gene_id "MSTRG.199600"; transcript_id "MSTRG.199600.98"; exon_number "21";
chr9	StringTie	exon	93292491	93293173	1000	+	.	gene_id "MSTRG.199600"; transcript_id "MSTRG.199600.98"; exon_number "22";
chr9	StringTie	exon	93297853	93298067	1000	+	.	gene_id "MSTRG.199600"; transcript_id "MSTRG.199600.98"; exon_number "23";
chr9	StringTie	exon	93299070	93299261	1000	+	.	gene_id "MSTRG.199600"; transcript_id "MSTRG.199600.98"; exon_number "24";
chr9	StringTie	exon	93300051	93300149	1000	+	.	gene_id "MSTRG.199600"; transcript_id "MSTRG.199600.98"; exon_number "25";
chr9	StringTie	exon	93306777	93306821	1000	+	.	gene_id "MSTRG.199600"; transcript_id "MSTRG.199600.98"; exon_number "26";
chr9	StringTie	exon	93308328	93308584	1000	+	.	gene_id "MSTRG.199600"; transcript_id "MSTRG.199600.98"; exon_number "27";
chr9	StringTie	exon	93316719	93316797	1000	+	.	gene_id "MSTRG.199600"; transcript_id "MSTRG.199600.98"; exon_number "28";
chr9	StringTie	exon	93317520	93317631	1000	+	.	gene_id "MSTRG.199600"; transcript_id "MSTRG.199600.98"; exon_number "29";
chr9	StringTie	exon	93320367	93321477	1000	+	.	gene_id "MSTRG.199600"; transcript_id "MSTRG.199600.98"; exon_number "30";
chr9	StringTie	transcript	93202846	93320077	1000	+	.	gene_id "MSTRG.199600"; transcript_id "MSTRG.199600.99";
chr9	StringTie	exon	93202846	93203007	1000	+	.	gene_id "MSTRG.199600"; transcript_id "MSTRG.199600.99"; exon_number "1";
chr9	StringTie	exon	93229696	93229868	1000	+	.	gene_id "MSTRG.199600"; transcript_id "MSTRG.199600.99"; exon_number "2";
chr9	StringTie	exon	93230888	93231108	1000	+	.	gene_id "MSTRG.199600"; transcript_id "MSTRG.199600.99"; exon_number "3";
chr9	StringTie	exon	93234808	93234965	1000	+	.	gene_id "MSTRG.199600"; transcript_id "MSTRG.199600.99"; exon_number "4";
chr9	StringTie	exon	93238233	93238321	1000	+	.	gene_id "MSTRG.199600"; transcript_id "MSTRG.199600.99"; exon_number "5";
chr9	StringTie	exon	93239757	93239976	1000	+	.	gene_id "MSTRG.199600"; transcript_id "MSTRG.199600.99"; exon_number "6";
chr9	StringTie	exon	93247543	93247834	1000	+	.	gene_id "MSTRG.199600"; transcript_id "MSTRG.199600.99"; exon_number "7";
chr9	StringTie	exon	93252883	93253082	1000	+	.	gene_id "MSTRG.199600"; transcript_id "MSTRG.199600.99"; exon_number "8";
chr9	StringTie	exon	93256299	93256454	1000	+	.	gene_id "MSTRG.199600"; transcript_id "MSTRG.199600.99"; exon_number "9";
chr9	StringTie	exon	93256948	93257139	1000	+	.	gene_id "MSTRG.199600"; transcript_id "MSTRG.199600.99"; exon_number "10";
chr9	StringTie	exon	93258931	93259614	1000	+	.	gene_id "MSTRG.199600"; transcript_id "MSTRG.199600.99"; exon_number "11";
chr9	StringTie	exon	93261814	93262107	1000	+	.	gene_id "MSTRG.199600"; transcript_id "MSTRG.199600.99"; exon_number "12";
chr9	StringTie	exon	93262670	93262719	1000	+	.	gene_id "MSTRG.199600"; transcript_id "MSTRG.199600.99"; exon_number "13";
chr9	StringTie	exon	93263566	93263734	1000	+	.	gene_id "MSTRG.199600"; transcript_id "MSTRG.199600.99"; exon_number "14";
chr9	StringTie	exon	93263917	93264033	1000	+	.	gene_id "MSTRG.199600"; transcript_id "MSTRG.199600.99"; exon_number "15";
chr9	StringTie	exon	93267746	93267916	1000	+	.	gene_id "MSTRG.199600"; transcript_id "MSTRG.199600.99"; exon_number "16";
chr9	StringTie	exon	93268020	93268065	1000	+	.	gene_id "MSTRG.199600"; transcript_id "MSTRG.199600.99"; exon_number "17";
chr9	StringTie	exon	93268627	93268746	1000	+	.	gene_id "MSTRG.199600"; transcript_id "MSTRG.199600.99"; exon_number "18";
chr9	StringTie	exon	93288788	93289620	1000	+	.	gene_id "MSTRG.199600"; transcript_id "MSTRG.199600.99"; exon_number "19";
chr9	StringTie	exon	93289978	93290047	1000	+	.	gene_id "MSTRG.199600"; transcript_id "MSTRG.199600.99"; exon_number "20";
chr9	StringTie	exon	93292311	93292396	1000	+	.	gene_id "MSTRG.199600"; transcript_id "MSTRG.199600.99"; exon_number "21";
chr9	StringTie	exon	93292491	93293173	1000	+	.	gene_id "MSTRG.199600"; transcript_id "MSTRG.199600.99"; exon_number "22";
chr9	StringTie	exon	93297853	93298067	1000	+	.	gene_id "MSTRG.199600"; transcript_id "MSTRG.199600.99"; exon_number "23";
chr9	StringTie	exon	93308328	93308584	1000	+	.	gene_id "MSTRG.199600"; transcript_id "MSTRG.199600.99"; exon_number "24";
chr9	StringTie	exon	93317520	93317631	1000	+	.	gene_id "MSTRG.199600"; transcript_id "MSTRG.199600.99"; exon_number "25";
chr9	StringTie	exon	93319912	93320077	1000	+	.	gene_id "MSTRG.199600"; transcript_id "MSTRG.199600.99"; exon_number "26";
chr9	StringTie	transcript	93258954	93259705	1000	-	.	gene_id "MSTRG.199601"; transcript_id "MSTRG.199601.1";
chr9	StringTie	exon	93258954	93259444	1000	-	.	gene_id "MSTRG.199601"; transcript_id "MSTRG.199601.1"; exon_number "1";
chr9	StringTie	exon	93259481	93259705	1000	-	.	gene_id "MSTRG.199601"; transcript_id "MSTRG.199601.1"; exon_number "2";
chr9	StringTie	transcript	93258978	93259614	1000	-	.	gene_id "MSTRG.199601"; transcript_id "MSTRG.199601.2";
chr9	StringTie	exon	93258978	93259480	1000	-	.	gene_id "MSTRG.199601"; transcript_id "MSTRG.199601.2"; exon_number "1";
chr9	StringTie	exon	93259517	93259614	1000	-	.	gene_id "MSTRG.199601"; transcript_id "MSTRG.199601.2"; exon_number "2";
chr9	StringTie	transcript	93259001	93259672	1000	-	.	gene_id "MSTRG.199601"; transcript_id "MSTRG.199601.3";
chr9	StringTie	exon	93259001	93259444	1000	-	.	gene_id "MSTRG.199601"; transcript_id "MSTRG.199601.3"; exon_number "1";
chr9	StringTie	exon	93259517	93259672	1000	-	.	gene_id "MSTRG.199601"; transcript_id "MSTRG.199601.3"; exon_number "2";
chr9	StringTie	transcript	93259098	93259614	1000	-	.	gene_id "MSTRG.199601"; transcript_id "MSTRG.199601.4";
chr9	StringTie	exon	93259098	93259381	1000	-	.	gene_id "MSTRG.199601"; transcript_id "MSTRG.199601.4"; exon_number "1";
chr9	StringTie	exon	93259544	93259614	1000	-	.	gene_id "MSTRG.199601"; transcript_id "MSTRG.199601.4"; exon_number "2";
chr9	StringTie	transcript	93264796	93269062	1000	-	.	gene_id "MSTRG.199602"; transcript_id "MSTRG.199602.1";
chr9	StringTie	exon	93264796	93265580	1000	-	.	gene_id "MSTRG.199602"; transcript_id "MSTRG.199602.1"; exon_number "1";
chr9	StringTie	exon	93267442	93267763	1000	-	.	gene_id "MSTRG.199602"; transcript_id "MSTRG.199602.1"; exon_number "2";
chr9	StringTie	exon	93268597	93268628	1000	-	.	gene_id "MSTRG.199602"; transcript_id "MSTRG.199602.1"; exon_number "3";
chr9	StringTie	exon	93268859	93269062	1000	-	.	gene_id "MSTRG.199602"; transcript_id "MSTRG.199602.1"; exon_number "4";
chr9	StringTie	transcript	93297412	93299404	1000	-	.	gene_id "MSTRG.199603"; transcript_id "MSTRG.199603.1";
chr9	StringTie	exon	93297412	93297443	1000	-	.	gene_id "MSTRG.199603"; transcript_id "MSTRG.199603.1"; exon_number "1";
chr9	StringTie	exon	93297857	93298018	1000	-	.	gene_id "MSTRG.199603"; transcript_id "MSTRG.199603.1"; exon_number "2";
chr9	StringTie	exon	93299075	93299404	1000	-	.	gene_id "MSTRG.199603"; transcript_id "MSTRG.199603.1"; exon_number "3";
chr9	StringTie	transcript	93308189	93308475	1000	-	.	gene_id "MSTRG.199604"; transcript_id "MSTRG.199604.1";
chr9	StringTie	exon	93308189	93308344	1000	-	.	gene_id "MSTRG.199604"; transcript_id "MSTRG.199604.1"; exon_number "1";
chr9	StringTie	exon	93308376	93308475	1000	-	.	gene_id "MSTRG.199604"; transcript_id "MSTRG.199604.1"; exon_number "2";
chr9	StringTie	transcript	93318199	93346414	1000	-	.	gene_id "MSTRG.199605"; transcript_id "ENST00000375419"; gene_name "C9orf129"; ref_gene_id "ENSG00000204352";
chr9	StringTie	exon	93318199	93318549	1000	-	.	gene_id "MSTRG.199605"; transcript_id "ENST00000375419"; exon_number "1"; gene_name "C9orf129"; ref_gene_id "ENSG00000204352";
chr9	StringTie	exon	93319101	93319174	1000	-	.	gene_id "MSTRG.199605"; transcript_id "ENST00000375419"; exon_number "2"; gene_name "C9orf129"; ref_gene_id "ENSG00000204352";
chr9	StringTie	exon	93335374	93335660	1000	-	.	gene_id "MSTRG.199605"; transcript_id "ENST00000375419"; exon_number "3"; gene_name "C9orf129"; ref_gene_id "ENSG00000204352";
chr9	StringTie	exon	93335876	93335976	1000	-	.	gene_id "MSTRG.199605"; transcript_id "ENST00000375419"; exon_number "4"; gene_name "C9orf129"; ref_gene_id "ENSG00000204352";
chr9	StringTie	exon	93346074	93346414	1000	-	.	gene_id "MSTRG.199605"; transcript_id "ENST00000375419"; exon_number "5"; gene_name "C9orf129"; ref_gene_id "ENSG00000204352";
chr9	StringTie	transcript	93309239	93346864	1000	-	.	gene_id "MSTRG.199605"; transcript_id "MSTRG.199605.1";
chr9	StringTie	exon	93309239	93326708	1000	-	.	gene_id "MSTRG.199605"; transcript_id "MSTRG.199605.1"; exon_number "1";
chr9	StringTie	exon	93330196	93330265	1000	-	.	gene_id "MSTRG.199605"; transcript_id "MSTRG.199605.1"; exon_number "2";
chr9	StringTie	exon	93335374	93335660	1000	-	.	gene_id "MSTRG.199605"; transcript_id "MSTRG.199605.1"; exon_number "3";
chr9	StringTie	exon	93335876	93335973	1000	-	.	gene_id "MSTRG.199605"; transcript_id "MSTRG.199605.1"; exon_number "4";
chr9	StringTie	exon	93346074	93346864	1000	-	.	gene_id "MSTRG.199605"; transcript_id "MSTRG.199605.1"; exon_number "5";
chr9	StringTie	transcript	93332194	93527439	1000	-	.	gene_id "MSTRG.199605"; transcript_id "MSTRG.199605.10";
chr9	StringTie	exon	93332194	93332309	1000	-	.	gene_id "MSTRG.199605"; transcript_id "MSTRG.199605.10"; exon_number "1";
chr9	StringTie	exon	93335374	93335660	1000	-	.	gene_id "MSTRG.199605"; transcript_id "MSTRG.199605.10"; exon_number "2";
chr9	StringTie	exon	93335876	93335906	1000	-	.	gene_id "MSTRG.199605"; transcript_id "MSTRG.199605.10"; exon_number "3";
chr9	StringTie	exon	93515712	93515745	1000	-	.	gene_id "MSTRG.199605"; transcript_id "MSTRG.199605.10"; exon_number "4";
chr9	StringTie	exon	93516056	93516269	1000	-	.	gene_id "MSTRG.199605"; transcript_id "MSTRG.199605.10"; exon_number "5";
chr9	StringTie	exon	93527149	93527439	1000	-	.	gene_id "MSTRG.199605"; transcript_id "MSTRG.199605.10"; exon_number "6";
chr9	StringTie	transcript	93333203	93336218	1000	-	.	gene_id "MSTRG.199605"; transcript_id "MSTRG.199605.11";
chr9	StringTie	exon	93333203	93333230	1000	-	.	gene_id "MSTRG.199605"; transcript_id "MSTRG.199605.11"; exon_number "1";
chr9	StringTie	exon	93335374	93336218	1000	-	.	gene_id "MSTRG.199605"; transcript_id "MSTRG.199605.11"; exon_number "2";
chr9	StringTie	transcript	93335236	93335658	1000	-	.	gene_id "MSTRG.199605"; transcript_id "MSTRG.199605.12";
chr9	StringTie	exon	93335236	93335261	1000	-	.	gene_id "MSTRG.199605"; transcript_id "MSTRG.199605.12"; exon_number "1";
chr9	StringTie	exon	93335374	93335658	1000	-	.	gene_id "MSTRG.199605"; transcript_id "MSTRG.199605.12"; exon_number "2";
chr9	StringTie	transcript	93318014	93346635	1000	-	.	gene_id "MSTRG.199605"; transcript_id "MSTRG.199605.2";
chr9	StringTie	exon	93318014	93318142	1000	-	.	gene_id "MSTRG.199605"; transcript_id "MSTRG.199605.2"; exon_number "1";
chr9	StringTie	exon	93318326	93318549	1000	-	.	gene_id "MSTRG.199605"; transcript_id "MSTRG.199605.2"; exon_number "2";
chr9	StringTie	exon	93319101	93319174	1000	-	.	gene_id "MSTRG.199605"; transcript_id "MSTRG.199605.2"; exon_number "3";
chr9	StringTie	exon	93335374	93335660	1000	-	.	gene_id "MSTRG.199605"; transcript_id "MSTRG.199605.2"; exon_number "4";
chr9	StringTie	exon	93335876	93335976	1000	-	.	gene_id "MSTRG.199605"; transcript_id "MSTRG.199605.2"; exon_number "5";
chr9	StringTie	exon	93346074	93346635	1000	-	.	gene_id "MSTRG.199605"; transcript_id "MSTRG.199605.2"; exon_number "6";
chr9	StringTie	transcript	93318119	93346241	1000	-	.	gene_id "MSTRG.199605"; transcript_id "MSTRG.199605.3";
chr9	StringTie	exon	93318119	93318142	1000	-	.	gene_id "MSTRG.199605"; transcript_id "MSTRG.199605.3"; exon_number "1";
chr9	StringTie	exon	93335374	93335973	1000	-	.	gene_id "MSTRG.199605"; transcript_id "MSTRG.199605.3"; exon_number "2";
chr9	StringTie	exon	93346074	93346241	1000	-	.	gene_id "MSTRG.199605"; transcript_id "MSTRG.199605.3"; exon_number "3";
chr9	StringTie	transcript	93318194	93346868	1000	-	.	gene_id "MSTRG.199605"; transcript_id "MSTRG.199605.4";
chr9	StringTie	exon	93318194	93319174	1000	-	.	gene_id "MSTRG.199605"; transcript_id "MSTRG.199605.4"; exon_number "1";
chr9	StringTie	exon	93335374	93335973	1000	-	.	gene_id "MSTRG.199605"; transcript_id "MSTRG.199605.4"; exon_number "2";
chr9	StringTie	exon	93346074	93346868	1000	-	.	gene_id "MSTRG.199605"; transcript_id "MSTRG.199605.4"; exon_number "3";
chr9	StringTie	transcript	93318207	93346624	1000	-	.	gene_id "MSTRG.199605"; transcript_id "MSTRG.199605.6";
chr9	StringTie	exon	93318207	93318546	1000	-	.	gene_id "MSTRG.199605"; transcript_id "MSTRG.199605.6"; exon_number "1";
chr9	StringTie	exon	93319101	93319174	1000	-	.	gene_id "MSTRG.199605"; transcript_id "MSTRG.199605.6"; exon_number "2";
chr9	StringTie	exon	93335374	93335660	1000	-	.	gene_id "MSTRG.199605"; transcript_id "MSTRG.199605.6"; exon_number "3";
chr9	StringTie	exon	93335876	93335973	1000	-	.	gene_id "MSTRG.199605"; transcript_id "MSTRG.199605.6"; exon_number "4";
chr9	StringTie	exon	93346074	93346624	1000	-	.	gene_id "MSTRG.199605"; transcript_id "MSTRG.199605.6"; exon_number "5";
chr9	StringTie	transcript	93326680	93346390	1000	-	.	gene_id "MSTRG.199605"; transcript_id "MSTRG.199605.7";
chr9	StringTie	exon	93326680	93326708	1000	-	.	gene_id "MSTRG.199605"; transcript_id "MSTRG.199605.7"; exon_number "1";
chr9	StringTie	exon	93335374	93335973	1000	-	.	gene_id "MSTRG.199605"; transcript_id "MSTRG.199605.7"; exon_number "2";
chr9	StringTie	exon	93346074	93346390	1000	-	.	gene_id "MSTRG.199605"; transcript_id "MSTRG.199605.7"; exon_number "3";
chr9	StringTie	transcript	93329564	93346678	1000	-	.	gene_id "MSTRG.199605"; transcript_id "MSTRG.199605.8";
chr9	StringTie	exon	93329564	93330265	1000	-	.	gene_id "MSTRG.199605"; transcript_id "MSTRG.199605.8"; exon_number "1";
chr9	StringTie	exon	93335374	93335660	1000	-	.	gene_id "MSTRG.199605"; transcript_id "MSTRG.199605.8"; exon_number "2";
chr9	StringTie	exon	93335876	93335976	1000	-	.	gene_id "MSTRG.199605"; transcript_id "MSTRG.199605.8"; exon_number "3";
chr9	StringTie	exon	93346074	93346216	1000	-	.	gene_id "MSTRG.199605"; transcript_id "MSTRG.199605.8"; exon_number "4";
chr9	StringTie	exon	93346620	93346678	1000	-	.	gene_id "MSTRG.199605"; transcript_id "MSTRG.199605.8"; exon_number "5";
chr9	StringTie	transcript	93329987	93335661	1000	-	.	gene_id "MSTRG.199605"; transcript_id "MSTRG.199605.9";
chr9	StringTie	exon	93329987	93330265	1000	-	.	gene_id "MSTRG.199605"; transcript_id "MSTRG.199605.9"; exon_number "1";
chr9	StringTie	exon	93335367	93335661	1000	-	.	gene_id "MSTRG.199605"; transcript_id "MSTRG.199605.9"; exon_number "2";
chr9	StringTie	transcript	93348021	93351327	1000	+	.	gene_id "MSTRG.199606"; transcript_id "MSTRG.199606.1";
chr9	StringTie	exon	93348021	93351327	1000	+	.	gene_id "MSTRG.199606"; transcript_id "MSTRG.199606.1"; exon_number "1";
chr9	StringTie	transcript	93351938	93353072	1000	.	.	gene_id "MSTRG.199607"; transcript_id "MSTRG.199607.1";
chr9	StringTie	exon	93351938	93353072	1000	.	.	gene_id "MSTRG.199607"; transcript_id "MSTRG.199607.1"; exon_number "1";
chr9	StringTie	transcript	93375556	93375667	1000	+	.	gene_id "MSTRG.199608"; transcript_id "ENST00000363700"; gene_name "RNU6-829P"; ref_gene_id "ENSG00000200570";
chr9	StringTie	exon	93375556	93375667	1000	+	.	gene_id "MSTRG.199608"; transcript_id "ENST00000363700"; exon_number "1"; gene_name "RNU6-829P"; ref_gene_id "ENSG00000200570";
chr9	StringTie	transcript	93417855	93417966	1000	+	.	gene_id "MSTRG.199609"; transcript_id "ENST00000364204"; gene_name "Y_RNA"; ref_gene_id "ENSG00000201074";
chr9	StringTie	exon	93417855	93417966	1000	+	.	gene_id "MSTRG.199609"; transcript_id "ENST00000364204"; exon_number "1"; gene_name "Y_RNA"; ref_gene_id "ENSG00000201074";
chr10	StringTie	transcript	25104562	25105299	1000	+	.	gene_id "MSTRG.19961"; transcript_id "MSTRG.19961.1";
chr10	StringTie	exon	25104562	25105299	1000	+	.	gene_id "MSTRG.19961"; transcript_id "MSTRG.19961.1"; exon_number "1";
chr9	StringTie	transcript	93446494	93453592	1000	-	.	gene_id "MSTRG.199610"; transcript_id "ENST00000375412"; gene_name "FAM120AOS"; ref_gene_id "ENSG00000188938";
chr9	StringTie	exon	93446494	93447697	1000	-	.	gene_id "MSTRG.199610"; transcript_id "ENST00000375412"; exon_number "1"; gene_name "FAM120AOS"; ref_gene_id "ENSG00000188938";
chr9	StringTie	exon	93450479	93450599	1000	-	.	gene_id "MSTRG.199610"; transcript_id "ENST00000375412"; exon_number "2"; gene_name "FAM120AOS"; ref_gene_id "ENSG00000188938";
chr9	StringTie	exon	93452147	93453592	1000	-	.	gene_id "MSTRG.199610"; transcript_id "ENST00000375412"; exon_number "3"; gene_name "FAM120AOS"; ref_gene_id "ENSG00000188938";
chr9	StringTie	transcript	93446494	93451562	1000	-	.	gene_id "MSTRG.199610"; transcript_id "ENST00000423591"; gene_name "FAM120AOS"; ref_gene_id "ENSG00000188938";
chr9	StringTie	exon	93446494	93447697	1000	-	.	gene_id "MSTRG.199610"; transcript_id "ENST00000423591"; exon_number "1"; gene_name "FAM120AOS"; ref_gene_id "ENSG00000188938";
chr9	StringTie	exon	93450479	93450599	1000	-	.	gene_id "MSTRG.199610"; transcript_id "ENST00000423591"; exon_number "2"; gene_name "FAM120AOS"; ref_gene_id "ENSG00000188938";
chr9	StringTie	exon	93451088	93451562	1000	-	.	gene_id "MSTRG.199610"; transcript_id "ENST00000423591"; exon_number "3"; gene_name "FAM120AOS"; ref_gene_id "ENSG00000188938";
chr9	StringTie	transcript	93447268	93451114	1000	-	.	gene_id "MSTRG.199610"; transcript_id "ENST00000428152"; gene_name "FAM120AOS"; ref_gene_id "ENSG00000188938";
chr9	StringTie	exon	93447268	93447697	1000	-	.	gene_id "MSTRG.199610"; transcript_id "ENST00000428152"; exon_number "1"; gene_name "FAM120AOS"; ref_gene_id "ENSG00000188938";
chr9	StringTie	exon	93448369	93448489	1000	-	.	gene_id "MSTRG.199610"; transcript_id "ENST00000428152"; exon_number "2"; gene_name "FAM120AOS"; ref_gene_id "ENSG00000188938";
chr9	StringTie	exon	93450479	93450587	1000	-	.	gene_id "MSTRG.199610"; transcript_id "ENST00000428152"; exon_number "3"; gene_name "FAM120AOS"; ref_gene_id "ENSG00000188938";
chr9	StringTie	exon	93450945	93451114	1000	-	.	gene_id "MSTRG.199610"; transcript_id "ENST00000428152"; exon_number "4"; gene_name "FAM120AOS"; ref_gene_id "ENSG00000188938";
chr9	StringTie	transcript	93447635	93450983	1000	-	.	gene_id "MSTRG.199610"; transcript_id "ENST00000428378"; gene_name "FAM120AOS"; ref_gene_id "ENSG00000188938";
chr9	StringTie	exon	93447635	93447697	1000	-	.	gene_id "MSTRG.199610"; transcript_id "ENST00000428378"; exon_number "1"; gene_name "FAM120AOS"; ref_gene_id "ENSG00000188938";
chr9	StringTie	exon	93450479	93450599	1000	-	.	gene_id "MSTRG.199610"; transcript_id "ENST00000428378"; exon_number "2"; gene_name "FAM120AOS"; ref_gene_id "ENSG00000188938";
chr9	StringTie	exon	93450742	93450983	1000	-	.	gene_id "MSTRG.199610"; transcript_id "ENST00000428378"; exon_number "3"; gene_name "FAM120AOS"; ref_gene_id "ENSG00000188938";
chr9	StringTie	transcript	93430342	93431299	1000	-	.	gene_id "MSTRG.199610"; transcript_id "ENST00000443716"; gene_name "RP11-165J3.5"; ref_gene_id "ENSG00000237385";
chr9	StringTie	exon	93430342	93430793	1000	-	.	gene_id "MSTRG.199610"; transcript_id "ENST00000443716"; exon_number "1"; gene_name "RP11-165J3.5"; ref_gene_id "ENSG00000237385";
chr9	StringTie	exon	93431111	93431299	1000	-	.	gene_id "MSTRG.199610"; transcript_id "ENST00000443716"; exon_number "2"; gene_name "RP11-165J3.5"; ref_gene_id "ENSG00000237385";
chr9	StringTie	transcript	93435332	93437121	1000	-	.	gene_id "MSTRG.199610"; transcript_id "ENST00000445280"; gene_name "RP11-165J3.6"; ref_gene_id "ENSG00000227603";
chr9	StringTie	exon	93435332	93435922	1000	-	.	gene_id "MSTRG.199610"; transcript_id "ENST00000445280"; exon_number "1"; gene_name "RP11-165J3.6"; ref_gene_id "ENSG00000227603";
chr9	StringTie	exon	93437022	93437121	1000	-	.	gene_id "MSTRG.199610"; transcript_id "ENST00000445280"; exon_number "2"; gene_name "RP11-165J3.6"; ref_gene_id "ENSG00000227603";
chr9	StringTie	transcript	93446924	93451562	1000	-	.	gene_id "MSTRG.199610"; transcript_id "ENST00000476484"; gene_name "FAM120AOS"; ref_gene_id "ENSG00000188938";
chr9	StringTie	exon	93446924	93447697	1000	-	.	gene_id "MSTRG.199610"; transcript_id "ENST00000476484"; exon_number "1"; gene_name "FAM120AOS"; ref_gene_id "ENSG00000188938";
chr9	StringTie	exon	93448369	93448489	1000	-	.	gene_id "MSTRG.199610"; transcript_id "ENST00000476484"; exon_number "2"; gene_name "FAM120AOS"; ref_gene_id "ENSG00000188938";
chr9	StringTie	exon	93450479	93450599	1000	-	.	gene_id "MSTRG.199610"; transcript_id "ENST00000476484"; exon_number "3"; gene_name "FAM120AOS"; ref_gene_id "ENSG00000188938";
chr9	StringTie	exon	93451088	93451562	1000	-	.	gene_id "MSTRG.199610"; transcript_id "ENST00000476484"; exon_number "4"; gene_name "FAM120AOS"; ref_gene_id "ENSG00000188938";
chr9	StringTie	transcript	93446494	93451524	1000	-	.	gene_id "MSTRG.199610"; transcript_id "ENST00000479094"; gene_name "FAM120AOS"; ref_gene_id "ENSG00000188938";
chr9	StringTie	exon	93446494	93447697	1000	-	.	gene_id "MSTRG.199610"; transcript_id "ENST00000479094"; exon_number "1"; gene_name "FAM120AOS"; ref_gene_id "ENSG00000188938";
chr9	StringTie	exon	93450479	93450599	1000	-	.	gene_id "MSTRG.199610"; transcript_id "ENST00000479094"; exon_number "2"; gene_name "FAM120AOS"; ref_gene_id "ENSG00000188938";
chr9	StringTie	exon	93450945	93451524	1000	-	.	gene_id "MSTRG.199610"; transcript_id "ENST00000479094"; exon_number "3"; gene_name "FAM120AOS"; ref_gene_id "ENSG00000188938";
chr9	StringTie	transcript	93446924	93451208	1000	-	.	gene_id "MSTRG.199610"; transcript_id "ENST00000483056"; gene_name "FAM120AOS"; ref_gene_id "ENSG00000188938";
chr9	StringTie	exon	93446924	93447697	1000	-	.	gene_id "MSTRG.199610"; transcript_id "ENST00000483056"; exon_number "1"; gene_name "FAM120AOS"; ref_gene_id "ENSG00000188938";
chr9	StringTie	exon	93448369	93448489	1000	-	.	gene_id "MSTRG.199610"; transcript_id "ENST00000483056"; exon_number "2"; gene_name "FAM120AOS"; ref_gene_id "ENSG00000188938";
chr9	StringTie	exon	93450479	93450599	1000	-	.	gene_id "MSTRG.199610"; transcript_id "ENST00000483056"; exon_number "3"; gene_name "FAM120AOS"; ref_gene_id "ENSG00000188938";
chr9	StringTie	exon	93450945	93451208	1000	-	.	gene_id "MSTRG.199610"; transcript_id "ENST00000483056"; exon_number "4"; gene_name "FAM120AOS"; ref_gene_id "ENSG00000188938";
chr9	StringTie	transcript	93446905	93453257	1000	-	.	gene_id "MSTRG.199610"; transcript_id "ENST00000483149"; gene_name "FAM120AOS"; ref_gene_id "ENSG00000188938";
chr9	StringTie	exon	93446905	93447697	1000	-	.	gene_id "MSTRG.199610"; transcript_id "ENST00000483149"; exon_number "1"; gene_name "FAM120AOS"; ref_gene_id "ENSG00000188938";
chr9	StringTie	exon	93450479	93450599	1000	-	.	gene_id "MSTRG.199610"; transcript_id "ENST00000483149"; exon_number "2"; gene_name "FAM120AOS"; ref_gene_id "ENSG00000188938";
chr9	StringTie	exon	93452740	93453257	1000	-	.	gene_id "MSTRG.199610"; transcript_id "ENST00000483149"; exon_number "3"; gene_name "FAM120AOS"; ref_gene_id "ENSG00000188938";
chr9	StringTie	transcript	93446533	93451512	1000	-	.	gene_id "MSTRG.199610"; transcript_id "ENST00000520403"; gene_name "FAM120AOS"; ref_gene_id "ENSG00000188938";
chr9	StringTie	exon	93446533	93447697	1000	-	.	gene_id "MSTRG.199610"; transcript_id "ENST00000520403"; exon_number "1"; gene_name "FAM120AOS"; ref_gene_id "ENSG00000188938";
chr9	StringTie	exon	93450475	93450587	1000	-	.	gene_id "MSTRG.199610"; transcript_id "ENST00000520403"; exon_number "2"; gene_name "FAM120AOS"; ref_gene_id "ENSG00000188938";
chr9	StringTie	exon	93450945	93451512	1000	-	.	gene_id "MSTRG.199610"; transcript_id "ENST00000520403"; exon_number "3"; gene_name "FAM120AOS"; ref_gene_id "ENSG00000188938";
chr9	StringTie	transcript	93446905	93453257	1000	-	.	gene_id "MSTRG.199610"; transcript_id "ENST00000520470"; gene_name "FAM120AOS"; ref_gene_id "ENSG00000188938";
chr9	StringTie	exon	93446905	93447697	1000	-	.	gene_id "MSTRG.199610"; transcript_id "ENST00000520470"; exon_number "1"; gene_name "FAM120AOS"; ref_gene_id "ENSG00000188938";
chr9	StringTie	exon	93448369	93448489	1000	-	.	gene_id "MSTRG.199610"; transcript_id "ENST00000520470"; exon_number "2"; gene_name "FAM120AOS"; ref_gene_id "ENSG00000188938";
chr9	StringTie	exon	93450479	93450599	1000	-	.	gene_id "MSTRG.199610"; transcript_id "ENST00000520470"; exon_number "3"; gene_name "FAM120AOS"; ref_gene_id "ENSG00000188938";
chr9	StringTie	exon	93452740	93453257	1000	-	.	gene_id "MSTRG.199610"; transcript_id "ENST00000520470"; exon_number "4"; gene_name "FAM120AOS"; ref_gene_id "ENSG00000188938";
chr9	StringTie	transcript	93446525	93451524	1000	-	.	gene_id "MSTRG.199610"; transcript_id "ENST00000523407"; gene_name "FAM120AOS"; ref_gene_id "ENSG00000188938";
chr9	StringTie	exon	93446525	93447697	1000	-	.	gene_id "MSTRG.199610"; transcript_id "ENST00000523407"; exon_number "1"; gene_name "FAM120AOS"; ref_gene_id "ENSG00000188938";
chr9	StringTie	exon	93450475	93450599	1000	-	.	gene_id "MSTRG.199610"; transcript_id "ENST00000523407"; exon_number "2"; gene_name "FAM120AOS"; ref_gene_id "ENSG00000188938";
chr9	StringTie	exon	93451088	93451524	1000	-	.	gene_id "MSTRG.199610"; transcript_id "ENST00000523407"; exon_number "3"; gene_name "FAM120AOS"; ref_gene_id "ENSG00000188938";
chr9	StringTie	transcript	93430000	93451570	1000	-	.	gene_id "MSTRG.199610"; transcript_id "MSTRG.199610.1";
chr9	StringTie	exon	93430000	93437866	1000	-	.	gene_id "MSTRG.199610"; transcript_id "MSTRG.199610.1"; exon_number "1";
chr9	StringTie	exon	93438627	93438818	1000	-	.	gene_id "MSTRG.199610"; transcript_id "MSTRG.199610.1"; exon_number "2";
chr9	StringTie	exon	93439403	93439500	1000	-	.	gene_id "MSTRG.199610"; transcript_id "MSTRG.199610.1"; exon_number "3";
chr9	StringTie	exon	93441260	93441373	1000	-	.	gene_id "MSTRG.199610"; transcript_id "MSTRG.199610.1"; exon_number "4";
chr9	StringTie	exon	93447258	93447697	1000	-	.	gene_id "MSTRG.199610"; transcript_id "MSTRG.199610.1"; exon_number "5";
chr9	StringTie	exon	93448369	93448489	1000	-	.	gene_id "MSTRG.199610"; transcript_id "MSTRG.199610.1"; exon_number "6";
chr9	StringTie	exon	93450479	93450599	1000	-	.	gene_id "MSTRG.199610"; transcript_id "MSTRG.199610.1"; exon_number "7";
chr9	StringTie	exon	93451088	93451570	1000	-	.	gene_id "MSTRG.199610"; transcript_id "MSTRG.199610.1"; exon_number "8";
chr9	StringTie	transcript	93430342	93451471	1000	-	.	gene_id "MSTRG.199610"; transcript_id "MSTRG.199610.10";
chr9	StringTie	exon	93430342	93430793	1000	-	.	gene_id "MSTRG.199610"; transcript_id "MSTRG.199610.10"; exon_number "1";
chr9	StringTie	exon	93431111	93432352	1000	-	.	gene_id "MSTRG.199610"; transcript_id "MSTRG.199610.10"; exon_number "2";
chr9	StringTie	exon	93432855	93437294	1000	-	.	gene_id "MSTRG.199610"; transcript_id "MSTRG.199610.10"; exon_number "3";
chr9	StringTie	exon	93438627	93439500	1000	-	.	gene_id "MSTRG.199610"; transcript_id "MSTRG.199610.10"; exon_number "4";
chr9	StringTie	exon	93441260	93441373	1000	-	.	gene_id "MSTRG.199610"; transcript_id "MSTRG.199610.10"; exon_number "5";
chr9	StringTie	exon	93447258	93447697	1000	-	.	gene_id "MSTRG.199610"; transcript_id "MSTRG.199610.10"; exon_number "6";
chr9	StringTie	exon	93450479	93450599	1000	-	.	gene_id "MSTRG.199610"; transcript_id "MSTRG.199610.10"; exon_number "7";
chr9	StringTie	exon	93451088	93451471	1000	-	.	gene_id "MSTRG.199610"; transcript_id "MSTRG.199610.10"; exon_number "8";
chr9	StringTie	transcript	93443293	93451577	1000	-	.	gene_id "MSTRG.199610"; transcript_id "MSTRG.199610.100";
chr9	StringTie	exon	93443293	93445280	1000	-	.	gene_id "MSTRG.199610"; transcript_id "MSTRG.199610.100"; exon_number "1";
chr9	StringTie	exon	93447258	93447697	1000	-	.	gene_id "MSTRG.199610"; transcript_id "MSTRG.199610.100"; exon_number "2";
chr9	StringTie	exon	93448369	93448489	1000	-	.	gene_id "MSTRG.199610"; transcript_id "MSTRG.199610.100"; exon_number "3";
chr9	StringTie	exon	93450479	93450599	1000	-	.	gene_id "MSTRG.199610"; transcript_id "MSTRG.199610.100"; exon_number "4";
chr9	StringTie	exon	93451001	93451577	1000	-	.	gene_id "MSTRG.199610"; transcript_id "MSTRG.199610.100"; exon_number "5";
chr9	StringTie	transcript	93443306	93451562	1000	-	.	gene_id "MSTRG.199610"; transcript_id "MSTRG.199610.101";
chr9	StringTie	exon	93443306	93445280	1000	-	.	gene_id "MSTRG.199610"; transcript_id "MSTRG.199610.101"; exon_number "1";
chr9	StringTie	exon	93447258	93447697	1000	-	.	gene_id "MSTRG.199610"; transcript_id "MSTRG.199610.101"; exon_number "2";
chr9	StringTie	exon	93450479	93450599	1000	-	.	gene_id "MSTRG.199610"; transcript_id "MSTRG.199610.101"; exon_number "3";
chr9	StringTie	exon	93450945	93451562	1000	-	.	gene_id "MSTRG.199610"; transcript_id "MSTRG.199610.101"; exon_number "4";
chr9	StringTie	transcript	93443334	93451598	1000	-	.	gene_id "MSTRG.199610"; transcript_id "MSTRG.199610.102";
chr9	StringTie	exon	93443334	93445280	1000	-	.	gene_id "MSTRG.199610"; transcript_id "MSTRG.199610.102"; exon_number "1";
chr9	StringTie	exon	93445747	93447697	1000	-	.	gene_id "MSTRG.199610"; transcript_id "MSTRG.199610.102"; exon_number "2";
chr9	StringTie	exon	93450479	93450599	1000	-	.	gene_id "MSTRG.199610"; transcript_id "MSTRG.199610.102"; exon_number "3";
chr9	StringTie	exon	93450945	93451598	1000	-	.	gene_id "MSTRG.199610"; transcript_id "MSTRG.199610.102"; exon_number "4";
chr9	StringTie	transcript	93443334	93451598	1000	-	.	gene_id "MSTRG.199610"; transcript_id "MSTRG.199610.103";
chr9	StringTie	exon	93443334	93445280	1000	-	.	gene_id "MSTRG.199610"; transcript_id "MSTRG.199610.103"; exon_number "1";
chr9	StringTie	exon	93445747	93447697	1000	-	.	gene_id "MSTRG.199610"; transcript_id "MSTRG.199610.103"; exon_number "2";
chr9	StringTie	exon	93448369	93448489	1000	-	.	gene_id "MSTRG.199610"; transcript_id "MSTRG.199610.103"; exon_number "3";
chr9	StringTie	exon	93450479	93450599	1000	-	.	gene_id "MSTRG.199610"; transcript_id "MSTRG.199610.103"; exon_number "4";
chr9	StringTie	exon	93451088	93451598	1000	-	.	gene_id "MSTRG.199610"; transcript_id "MSTRG.199610.103"; exon_number "5";
chr9	StringTie	transcript	93443346	93451523	1000	-	.	gene_id "MSTRG.199610"; transcript_id "MSTRG.199610.104";
chr9	StringTie	exon	93443346	93445280	1000	-	.	gene_id "MSTRG.199610"; transcript_id "MSTRG.199610.104"; exon_number "1";
chr9	StringTie	exon	93447258	93447697	1000	-	.	gene_id "MSTRG.199610"; transcript_id "MSTRG.199610.104"; exon_number "2";
chr9	StringTie	exon	93448369	93448489	1000	-	.	gene_id "MSTRG.199610"; transcript_id "MSTRG.199610.104"; exon_number "3";
chr9	StringTie	exon	93450479	93450585	1000	-	.	gene_id "MSTRG.199610"; transcript_id "MSTRG.199610.104"; exon_number "4";
chr9	StringTie	exon	93450945	93451523	1000	-	.	gene_id "MSTRG.199610"; transcript_id "MSTRG.199610.104"; exon_number "5";
chr9	StringTie	transcript	93446372	93451431	1000	-	.	gene_id "MSTRG.199610"; transcript_id "MSTRG.199610.105";
chr9	StringTie	exon	93446372	93447697	1000	-	.	gene_id "MSTRG.199610"; transcript_id "MSTRG.199610.105"; exon_number "1";
chr9	StringTie	exon	93448369	93448415	1000	-	.	gene_id "MSTRG.199610"; transcript_id "MSTRG.199610.105"; exon_number "2";
chr9	StringTie	exon	93450479	93451431	1000	-	.	gene_id "MSTRG.199610"; transcript_id "MSTRG.199610.105"; exon_number "3";
chr9	StringTie	transcript	93446413	93451566	1000	-	.	gene_id "MSTRG.199610"; transcript_id "MSTRG.199610.106";
chr9	StringTie	exon	93446413	93447697	1000	-	.	gene_id "MSTRG.199610"; transcript_id "MSTRG.199610.106"; exon_number "1";
chr9	StringTie	exon	93448369	93448489	1000	-	.	gene_id "MSTRG.199610"; transcript_id "MSTRG.199610.106"; exon_number "2";
chr9	StringTie	exon	93450479	93450599	1000	-	.	gene_id "MSTRG.199610"; transcript_id "MSTRG.199610.106"; exon_number "3";
chr9	StringTie	exon	93450742	93451380	1000	-	.	gene_id "MSTRG.199610"; transcript_id "MSTRG.199610.106"; exon_number "4";
chr9	StringTie	exon	93451454	93451566	1000	-	.	gene_id "MSTRG.199610"; transcript_id "MSTRG.199610.106"; exon_number "5";
chr9	StringTie	transcript	93446419	93451570	1000	-	.	gene_id "MSTRG.199610"; transcript_id "MSTRG.199610.107";
chr9	StringTie	exon	93446419	93447697	1000	-	.	gene_id "MSTRG.199610"; transcript_id "MSTRG.199610.107"; exon_number "1";
chr9	StringTie	exon	93448369	93448489	1000	-	.	gene_id "MSTRG.199610"; transcript_id "MSTRG.199610.107"; exon_number "2";
chr9	StringTie	exon	93450479	93450585	1000	-	.	gene_id "MSTRG.199610"; transcript_id "MSTRG.199610.107"; exon_number "3";
chr9	StringTie	exon	93450945	93451292	1000	-	.	gene_id "MSTRG.199610"; transcript_id "MSTRG.199610.107"; exon_number "4";
chr9	StringTie	exon	93451331	93451570	1000	-	.	gene_id "MSTRG.199610"; transcript_id "MSTRG.199610.107"; exon_number "5";
chr9	StringTie	transcript	93446465	93451574	1000	-	.	gene_id "MSTRG.199610"; transcript_id "MSTRG.199610.108";
chr9	StringTie	exon	93446465	93447697	1000	-	.	gene_id "MSTRG.199610"; transcript_id "MSTRG.199610.108"; exon_number "1";
chr9	StringTie	exon	93448369	93448489	1000	-	.	gene_id "MSTRG.199610"; transcript_id "MSTRG.199610.108"; exon_number "2";
chr9	StringTie	exon	93450479	93450579	1000	-	.	gene_id "MSTRG.199610"; transcript_id "MSTRG.199610.108"; exon_number "3";
chr9	StringTie	exon	93451001	93451574	1000	-	.	gene_id "MSTRG.199610"; transcript_id "MSTRG.199610.108"; exon_number "4";
chr9	StringTie	transcript	93446482	93451567	1000	-	.	gene_id "MSTRG.199610"; transcript_id "MSTRG.199610.109";
chr9	StringTie	exon	93446482	93447697	1000	-	.	gene_id "MSTRG.199610"; transcript_id "MSTRG.199610.109"; exon_number "1";
chr9	StringTie	exon	93448369	93448489	1000	-	.	gene_id "MSTRG.199610"; transcript_id "MSTRG.199610.109"; exon_number "2";
chr9	StringTie	exon	93450479	93450599	1000	-	.	gene_id "MSTRG.199610"; transcript_id "MSTRG.199610.109"; exon_number "3";
chr9	StringTie	exon	93450751	93451380	1000	-	.	gene_id "MSTRG.199610"; transcript_id "MSTRG.199610.109"; exon_number "4";
chr9	StringTie	exon	93451454	93451567	1000	-	.	gene_id "MSTRG.199610"; transcript_id "MSTRG.199610.109"; exon_number "5";
chr9	StringTie	transcript	93430342	93453560	1000	-	.	gene_id "MSTRG.199610"; transcript_id "MSTRG.199610.11";
chr9	StringTie	exon	93430342	93430793	1000	-	.	gene_id "MSTRG.199610"; transcript_id "MSTRG.199610.11"; exon_number "1";
chr9	StringTie	exon	93431111	93439500	1000	-	.	gene_id "MSTRG.199610"; transcript_id "MSTRG.199610.11"; exon_number "2";
chr9	StringTie	exon	93443435	93445280	1000	-	.	gene_id "MSTRG.199610"; transcript_id "MSTRG.199610.11"; exon_number "3";
chr9	StringTie	exon	93447258	93447697	1000	-	.	gene_id "MSTRG.199610"; transcript_id "MSTRG.199610.11"; exon_number "4";
chr9	StringTie	exon	93448369	93448489	1000	-	.	gene_id "MSTRG.199610"; transcript_id "MSTRG.199610.11"; exon_number "5";
chr9	StringTie	exon	93450479	93450599	1000	-	.	gene_id "MSTRG.199610"; transcript_id "MSTRG.199610.11"; exon_number "6";
chr9	StringTie	exon	93451088	93451390	1000	-	.	gene_id "MSTRG.199610"; transcript_id "MSTRG.199610.11"; exon_number "7";
chr9	StringTie	exon	93452147	93453560	1000	-	.	gene_id "MSTRG.199610"; transcript_id "MSTRG.199610.11"; exon_number "8";
chr9	StringTie	transcript	93446484	93451510	1000	-	.	gene_id "MSTRG.199610"; transcript_id "MSTRG.199610.110";
chr9	StringTie	exon	93446484	93447697	1000	-	.	gene_id "MSTRG.199610"; transcript_id "MSTRG.199610.110"; exon_number "1";
chr9	StringTie	exon	93448369	93448489	1000	-	.	gene_id "MSTRG.199610"; transcript_id "MSTRG.199610.110"; exon_number "2";
chr9	StringTie	exon	93450479	93450587	1000	-	.	gene_id "MSTRG.199610"; transcript_id "MSTRG.199610.110"; exon_number "3";
chr9	StringTie	exon	93451001	93451510	1000	-	.	gene_id "MSTRG.199610"; transcript_id "MSTRG.199610.110"; exon_number "4";
chr9	StringTie	transcript	93446484	93451567	1000	-	.	gene_id "MSTRG.199610"; transcript_id "MSTRG.199610.111";
chr9	StringTie	exon	93446484	93447697	1000	-	.	gene_id "MSTRG.199610"; transcript_id "MSTRG.199610.111"; exon_number "1";
chr9	StringTie	exon	93448369	93448489	1000	-	.	gene_id "MSTRG.199610"; transcript_id "MSTRG.199610.111"; exon_number "2";
chr9	StringTie	exon	93450479	93450585	1000	-	.	gene_id "MSTRG.199610"; transcript_id "MSTRG.199610.111"; exon_number "3";
chr9	StringTie	exon	93451088	93451460	1000	-	.	gene_id "MSTRG.199610"; transcript_id "MSTRG.199610.111"; exon_number "4";
chr9	StringTie	exon	93451492	93451567	1000	-	.	gene_id "MSTRG.199610"; transcript_id "MSTRG.199610.111"; exon_number "5";
chr9	StringTie	transcript	93446485	93449838	1000	-	.	gene_id "MSTRG.199610"; transcript_id "MSTRG.199610.112";
chr9	StringTie	exon	93446485	93447697	1000	-	.	gene_id "MSTRG.199610"; transcript_id "MSTRG.199610.112"; exon_number "1";
chr9	StringTie	exon	93449687	93449838	1000	-	.	gene_id "MSTRG.199610"; transcript_id "MSTRG.199610.112"; exon_number "2";
chr9	StringTie	transcript	93446492	93451567	1000	-	.	gene_id "MSTRG.199610"; transcript_id "MSTRG.199610.113";
chr9	StringTie	exon	93446492	93447697	1000	-	.	gene_id "MSTRG.199610"; transcript_id "MSTRG.199610.113"; exon_number "1";
chr9	StringTie	exon	93448369	93448489	1000	-	.	gene_id "MSTRG.199610"; transcript_id "MSTRG.199610.113"; exon_number "2";
chr9	StringTie	exon	93450479	93450579	1000	-	.	gene_id "MSTRG.199610"; transcript_id "MSTRG.199610.113"; exon_number "3";
chr9	StringTie	exon	93451088	93451380	1000	-	.	gene_id "MSTRG.199610"; transcript_id "MSTRG.199610.113"; exon_number "4";
chr9	StringTie	exon	93451454	93451567	1000	-	.	gene_id "MSTRG.199610"; transcript_id "MSTRG.199610.113"; exon_number "5";
chr9	StringTie	transcript	93446495	93451561	1000	-	.	gene_id "MSTRG.199610"; transcript_id "MSTRG.199610.117";
chr9	StringTie	exon	93446495	93447697	1000	-	.	gene_id "MSTRG.199610"; transcript_id "MSTRG.199610.117"; exon_number "1";
chr9	StringTie	exon	93450479	93450579	1000	-	.	gene_id "MSTRG.199610"; transcript_id "MSTRG.199610.117"; exon_number "2";
chr9	StringTie	exon	93451088	93451561	1000	-	.	gene_id "MSTRG.199610"; transcript_id "MSTRG.199610.117"; exon_number "3";
chr9	StringTie	transcript	93446496	93451568	1000	-	.	gene_id "MSTRG.199610"; transcript_id "MSTRG.199610.118";
chr9	StringTie	exon	93446496	93447697	1000	-	.	gene_id "MSTRG.199610"; transcript_id "MSTRG.199610.118"; exon_number "1";
chr9	StringTie	exon	93450479	93450587	1000	-	.	gene_id "MSTRG.199610"; transcript_id "MSTRG.199610.118"; exon_number "2";
chr9	StringTie	exon	93451088	93451568	1000	-	.	gene_id "MSTRG.199610"; transcript_id "MSTRG.199610.118"; exon_number "3";
chr9	StringTie	transcript	93446496	93451546	1000	-	.	gene_id "MSTRG.199610"; transcript_id "MSTRG.199610.119";
chr9	StringTie	exon	93446496	93447697	1000	-	.	gene_id "MSTRG.199610"; transcript_id "MSTRG.199610.119"; exon_number "1";
chr9	StringTie	exon	93450479	93450585	1000	-	.	gene_id "MSTRG.199610"; transcript_id "MSTRG.199610.119"; exon_number "2";
chr9	StringTie	exon	93450945	93451546	1000	-	.	gene_id "MSTRG.199610"; transcript_id "MSTRG.199610.119"; exon_number "3";
chr9	StringTie	transcript	93446500	93451528	1000	-	.	gene_id "MSTRG.199610"; transcript_id "MSTRG.199610.120";
chr9	StringTie	exon	93446500	93447257	1000	-	.	gene_id "MSTRG.199610"; transcript_id "MSTRG.199610.120"; exon_number "1";
chr9	StringTie	exon	93447341	93447697	1000	-	.	gene_id "MSTRG.199610"; transcript_id "MSTRG.199610.120"; exon_number "2";
chr9	StringTie	exon	93448369	93448489	1000	-	.	gene_id "MSTRG.199610"; transcript_id "MSTRG.199610.120"; exon_number "3";
chr9	StringTie	exon	93450479	93451528	1000	-	.	gene_id "MSTRG.199610"; transcript_id "MSTRG.199610.120"; exon_number "4";
chr9	StringTie	transcript	93431150	93453580	1000	-	.	gene_id "MSTRG.199610"; transcript_id "MSTRG.199610.13";
chr9	StringTie	exon	93431150	93431382	1000	-	.	gene_id "MSTRG.199610"; transcript_id "MSTRG.199610.13"; exon_number "1";
chr9	StringTie	exon	93432855	93433089	1000	-	.	gene_id "MSTRG.199610"; transcript_id "MSTRG.199610.13"; exon_number "2";
chr9	StringTie	exon	93438627	93438818	1000	-	.	gene_id "MSTRG.199610"; transcript_id "MSTRG.199610.13"; exon_number "3";
chr9	StringTie	exon	93439403	93439500	1000	-	.	gene_id "MSTRG.199610"; transcript_id "MSTRG.199610.13"; exon_number "4";
chr9	StringTie	exon	93441260	93441373	1000	-	.	gene_id "MSTRG.199610"; transcript_id "MSTRG.199610.13"; exon_number "5";
chr9	StringTie	exon	93441529	93447697	1000	-	.	gene_id "MSTRG.199610"; transcript_id "MSTRG.199610.13"; exon_number "6";
chr9	StringTie	exon	93448369	93448489	1000	-	.	gene_id "MSTRG.199610"; transcript_id "MSTRG.199610.13"; exon_number "7";
chr9	StringTie	exon	93450479	93450599	1000	-	.	gene_id "MSTRG.199610"; transcript_id "MSTRG.199610.13"; exon_number "8";
chr9	StringTie	exon	93451088	93451390	1000	-	.	gene_id "MSTRG.199610"; transcript_id "MSTRG.199610.13"; exon_number "9";
chr9	StringTie	exon	93452147	93453580	1000	-	.	gene_id "MSTRG.199610"; transcript_id "MSTRG.199610.13"; exon_number "10";
chr9	StringTie	transcript	93431238	93453891	1000	-	.	gene_id "MSTRG.199610"; transcript_id "MSTRG.199610.14";
chr9	StringTie	exon	93431238	93437866	1000	-	.	gene_id "MSTRG.199610"; transcript_id "MSTRG.199610.14"; exon_number "1";
chr9	StringTie	exon	93438627	93438818	1000	-	.	gene_id "MSTRG.199610"; transcript_id "MSTRG.199610.14"; exon_number "2";
chr9	StringTie	exon	93439403	93439500	1000	-	.	gene_id "MSTRG.199610"; transcript_id "MSTRG.199610.14"; exon_number "3";
chr9	StringTie	exon	93441260	93441373	1000	-	.	gene_id "MSTRG.199610"; transcript_id "MSTRG.199610.14"; exon_number "4";
chr9	StringTie	exon	93447258	93447697	1000	-	.	gene_id "MSTRG.199610"; transcript_id "MSTRG.199610.14"; exon_number "5";
chr9	StringTie	exon	93448369	93448489	1000	-	.	gene_id "MSTRG.199610"; transcript_id "MSTRG.199610.14"; exon_number "6";
chr9	StringTie	exon	93450479	93450599	1000	-	.	gene_id "MSTRG.199610"; transcript_id "MSTRG.199610.14"; exon_number "7";
chr9	StringTie	exon	93452147	93453891	1000	-	.	gene_id "MSTRG.199610"; transcript_id "MSTRG.199610.14"; exon_number "8";
chr9	StringTie	transcript	93431285	93451577	1000	-	.	gene_id "MSTRG.199610"; transcript_id "MSTRG.199610.15";
chr9	StringTie	exon	93431285	93433089	1000	-	.	gene_id "MSTRG.199610"; transcript_id "MSTRG.199610.15"; exon_number "1";
chr9	StringTie	exon	93438627	93438818	1000	-	.	gene_id "MSTRG.199610"; transcript_id "MSTRG.199610.15"; exon_number "2";
chr9	StringTie	exon	93439403	93441373	1000	-	.	gene_id "MSTRG.199610"; transcript_id "MSTRG.199610.15"; exon_number "3";
chr9	StringTie	exon	93444445	93447697	1000	-	.	gene_id "MSTRG.199610"; transcript_id "MSTRG.199610.15"; exon_number "4";
chr9	StringTie	exon	93448369	93448489	1000	-	.	gene_id "MSTRG.199610"; transcript_id "MSTRG.199610.15"; exon_number "5";
chr9	StringTie	exon	93450479	93450585	1000	-	.	gene_id "MSTRG.199610"; transcript_id "MSTRG.199610.15"; exon_number "6";
chr9	StringTie	exon	93450945	93451577	1000	-	.	gene_id "MSTRG.199610"; transcript_id "MSTRG.199610.15"; exon_number "7";
chr9	StringTie	transcript	93431319	93453560	1000	-	.	gene_id "MSTRG.199610"; transcript_id "MSTRG.199610.16";
chr9	StringTie	exon	93431319	93431382	1000	-	.	gene_id "MSTRG.199610"; transcript_id "MSTRG.199610.16"; exon_number "1";
chr9	StringTie	exon	93432855	93435922	1000	-	.	gene_id "MSTRG.199610"; transcript_id "MSTRG.199610.16"; exon_number "2";
chr9	StringTie	exon	93437022	93437294	1000	-	.	gene_id "MSTRG.199610"; transcript_id "MSTRG.199610.16"; exon_number "3";
chr9	StringTie	exon	93438627	93438818	1000	-	.	gene_id "MSTRG.199610"; transcript_id "MSTRG.199610.16"; exon_number "4";
chr9	StringTie	exon	93439403	93439500	1000	-	.	gene_id "MSTRG.199610"; transcript_id "MSTRG.199610.16"; exon_number "5";
chr9	StringTie	exon	93441260	93447697	1000	-	.	gene_id "MSTRG.199610"; transcript_id "MSTRG.199610.16"; exon_number "6";
chr9	StringTie	exon	93448369	93448489	1000	-	.	gene_id "MSTRG.199610"; transcript_id "MSTRG.199610.16"; exon_number "7";
chr9	StringTie	exon	93450479	93450599	1000	-	.	gene_id "MSTRG.199610"; transcript_id "MSTRG.199610.16"; exon_number "8";
chr9	StringTie	exon	93451088	93451390	1000	-	.	gene_id "MSTRG.199610"; transcript_id "MSTRG.199610.16"; exon_number "9";
chr9	StringTie	exon	93452147	93453560	1000	-	.	gene_id "MSTRG.199610"; transcript_id "MSTRG.199610.16"; exon_number "10";
chr9	StringTie	transcript	93431343	93451535	1000	-	.	gene_id "MSTRG.199610"; transcript_id "MSTRG.199610.17";
chr9	StringTie	exon	93431343	93433089	1000	-	.	gene_id "MSTRG.199610"; transcript_id "MSTRG.199610.17"; exon_number "1";
chr9	StringTie	exon	93438627	93439500	1000	-	.	gene_id "MSTRG.199610"; transcript_id "MSTRG.199610.17"; exon_number "2";
chr9	StringTie	exon	93443435	93447697	1000	-	.	gene_id "MSTRG.199610"; transcript_id "MSTRG.199610.17"; exon_number "3";
chr9	StringTie	exon	93448369	93448489	1000	-	.	gene_id "MSTRG.199610"; transcript_id "MSTRG.199610.17"; exon_number "4";
chr9	StringTie	exon	93450479	93450599	1000	-	.	gene_id "MSTRG.199610"; transcript_id "MSTRG.199610.17"; exon_number "5";
chr9	StringTie	exon	93451088	93451535	1000	-	.	gene_id "MSTRG.199610"; transcript_id "MSTRG.199610.17"; exon_number "6";
chr9	StringTie	transcript	93431411	93451546	1000	-	.	gene_id "MSTRG.199610"; transcript_id "MSTRG.199610.18";
chr9	StringTie	exon	93431411	93437866	1000	-	.	gene_id "MSTRG.199610"; transcript_id "MSTRG.199610.18"; exon_number "1";
chr9	StringTie	exon	93438627	93438818	1000	-	.	gene_id "MSTRG.199610"; transcript_id "MSTRG.199610.18"; exon_number "2";
chr9	StringTie	exon	93439403	93439500	1000	-	.	gene_id "MSTRG.199610"; transcript_id "MSTRG.199610.18"; exon_number "3";
chr9	StringTie	exon	93441260	93441373	1000	-	.	gene_id "MSTRG.199610"; transcript_id "MSTRG.199610.18"; exon_number "4";
chr9	StringTie	exon	93441556	93447697	1000	-	.	gene_id "MSTRG.199610"; transcript_id "MSTRG.199610.18"; exon_number "5";
chr9	StringTie	exon	93448369	93448489	1000	-	.	gene_id "MSTRG.199610"; transcript_id "MSTRG.199610.18"; exon_number "6";
chr9	StringTie	exon	93450479	93450599	1000	-	.	gene_id "MSTRG.199610"; transcript_id "MSTRG.199610.18"; exon_number "7";
chr9	StringTie	exon	93451088	93451546	1000	-	.	gene_id "MSTRG.199610"; transcript_id "MSTRG.199610.18"; exon_number "8";
chr9	StringTie	transcript	93431411	93451572	1000	-	.	gene_id "MSTRG.199610"; transcript_id "MSTRG.199610.19";
chr9	StringTie	exon	93431411	93433089	1000	-	.	gene_id "MSTRG.199610"; transcript_id "MSTRG.199610.19"; exon_number "1";
chr9	StringTie	exon	93435501	93437866	1000	-	.	gene_id "MSTRG.199610"; transcript_id "MSTRG.199610.19"; exon_number "2";
chr9	StringTie	exon	93438627	93438818	1000	-	.	gene_id "MSTRG.199610"; transcript_id "MSTRG.199610.19"; exon_number "3";
chr9	StringTie	exon	93439403	93439500	1000	-	.	gene_id "MSTRG.199610"; transcript_id "MSTRG.199610.19"; exon_number "4";
chr9	StringTie	exon	93441260	93441373	1000	-	.	gene_id "MSTRG.199610"; transcript_id "MSTRG.199610.19"; exon_number "5";
chr9	StringTie	exon	93447258	93447697	1000	-	.	gene_id "MSTRG.199610"; transcript_id "MSTRG.199610.19"; exon_number "6";
chr9	StringTie	exon	93450479	93450599	1000	-	.	gene_id "MSTRG.199610"; transcript_id "MSTRG.199610.19"; exon_number "7";
chr9	StringTie	exon	93450742	93451380	1000	-	.	gene_id "MSTRG.199610"; transcript_id "MSTRG.199610.19"; exon_number "8";
chr9	StringTie	exon	93451454	93451572	1000	-	.	gene_id "MSTRG.199610"; transcript_id "MSTRG.199610.19"; exon_number "9";
chr9	StringTie	transcript	93430022	93451562	1000	-	.	gene_id "MSTRG.199610"; transcript_id "MSTRG.199610.2";
chr9	StringTie	exon	93430022	93430067	1000	-	.	gene_id "MSTRG.199610"; transcript_id "MSTRG.199610.2"; exon_number "1";
chr9	StringTie	exon	93432855	93433089	1000	-	.	gene_id "MSTRG.199610"; transcript_id "MSTRG.199610.2"; exon_number "2";
chr9	StringTie	exon	93435501	93437294	1000	-	.	gene_id "MSTRG.199610"; transcript_id "MSTRG.199610.2"; exon_number "3";
chr9	StringTie	exon	93438627	93438818	1000	-	.	gene_id "MSTRG.199610"; transcript_id "MSTRG.199610.2"; exon_number "4";
chr9	StringTie	exon	93439403	93439500	1000	-	.	gene_id "MSTRG.199610"; transcript_id "MSTRG.199610.2"; exon_number "5";
chr9	StringTie	exon	93441260	93447697	1000	-	.	gene_id "MSTRG.199610"; transcript_id "MSTRG.199610.2"; exon_number "6";
chr9	StringTie	exon	93448369	93448489	1000	-	.	gene_id "MSTRG.199610"; transcript_id "MSTRG.199610.2"; exon_number "7";
chr9	StringTie	exon	93450479	93450599	1000	-	.	gene_id "MSTRG.199610"; transcript_id "MSTRG.199610.2"; exon_number "8";
chr9	StringTie	exon	93451088	93451562	1000	-	.	gene_id "MSTRG.199610"; transcript_id "MSTRG.199610.2"; exon_number "9";
chr9	StringTie	transcript	93431417	93451586	1000	-	.	gene_id "MSTRG.199610"; transcript_id "MSTRG.199610.20";
chr9	StringTie	exon	93431417	93433089	1000	-	.	gene_id "MSTRG.199610"; transcript_id "MSTRG.199610.20"; exon_number "1";
chr9	StringTie	exon	93438627	93438818	1000	-	.	gene_id "MSTRG.199610"; transcript_id "MSTRG.199610.20"; exon_number "2";
chr9	StringTie	exon	93439403	93439500	1000	-	.	gene_id "MSTRG.199610"; transcript_id "MSTRG.199610.20"; exon_number "3";
chr9	StringTie	exon	93441260	93441759	1000	-	.	gene_id "MSTRG.199610"; transcript_id "MSTRG.199610.20"; exon_number "4";
chr9	StringTie	exon	93444445	93447697	1000	-	.	gene_id "MSTRG.199610"; transcript_id "MSTRG.199610.20"; exon_number "5";
chr9	StringTie	exon	93448369	93448489	1000	-	.	gene_id "MSTRG.199610"; transcript_id "MSTRG.199610.20"; exon_number "6";
chr9	StringTie	exon	93450479	93450587	1000	-	.	gene_id "MSTRG.199610"; transcript_id "MSTRG.199610.20"; exon_number "7";
chr9	StringTie	exon	93450945	93451380	1000	-	.	gene_id "MSTRG.199610"; transcript_id "MSTRG.199610.20"; exon_number "8";
chr9	StringTie	exon	93451454	93451586	1000	-	.	gene_id "MSTRG.199610"; transcript_id "MSTRG.199610.20"; exon_number "9";
chr9	StringTie	transcript	93431417	93451555	1000	-	.	gene_id "MSTRG.199610"; transcript_id "MSTRG.199610.21";
chr9	StringTie	exon	93431417	93433089	1000	-	.	gene_id "MSTRG.199610"; transcript_id "MSTRG.199610.21"; exon_number "1";
chr9	StringTie	exon	93437022	93437294	1000	-	.	gene_id "MSTRG.199610"; transcript_id "MSTRG.199610.21"; exon_number "2";
chr9	StringTie	exon	93438627	93438818	1000	-	.	gene_id "MSTRG.199610"; transcript_id "MSTRG.199610.21"; exon_number "3";
chr9	StringTie	exon	93439403	93439500	1000	-	.	gene_id "MSTRG.199610"; transcript_id "MSTRG.199610.21"; exon_number "4";
chr9	StringTie	exon	93441260	93441373	1000	-	.	gene_id "MSTRG.199610"; transcript_id "MSTRG.199610.21"; exon_number "5";
chr9	StringTie	exon	93444445	93447697	1000	-	.	gene_id "MSTRG.199610"; transcript_id "MSTRG.199610.21"; exon_number "6";
chr9	StringTie	exon	93448369	93448489	1000	-	.	gene_id "MSTRG.199610"; transcript_id "MSTRG.199610.21"; exon_number "7";
chr9	StringTie	exon	93450479	93450599	1000	-	.	gene_id "MSTRG.199610"; transcript_id "MSTRG.199610.21"; exon_number "8";
chr9	StringTie	exon	93450742	93451555	1000	-	.	gene_id "MSTRG.199610"; transcript_id "MSTRG.199610.21"; exon_number "9";
chr9	StringTie	transcript	93431417	93451546	1000	-	.	gene_id "MSTRG.199610"; transcript_id "MSTRG.199610.22";
chr9	StringTie	exon	93431417	93433089	1000	-	.	gene_id "MSTRG.199610"; transcript_id "MSTRG.199610.22"; exon_number "1";
chr9	StringTie	exon	93435501	93438818	1000	-	.	gene_id "MSTRG.199610"; transcript_id "MSTRG.199610.22"; exon_number "2";
chr9	StringTie	exon	93439403	93439500	1000	-	.	gene_id "MSTRG.199610"; transcript_id "MSTRG.199610.22"; exon_number "3";
chr9	StringTie	exon	93441260	93441373	1000	-	.	gene_id "MSTRG.199610"; transcript_id "MSTRG.199610.22"; exon_number "4";
chr9	StringTie	exon	93441699	93447697	1000	-	.	gene_id "MSTRG.199610"; transcript_id "MSTRG.199610.22"; exon_number "5";
chr9	StringTie	exon	93450479	93450599	1000	-	.	gene_id "MSTRG.199610"; transcript_id "MSTRG.199610.22"; exon_number "6";
chr9	StringTie	exon	93450945	93451546	1000	-	.	gene_id "MSTRG.199610"; transcript_id "MSTRG.199610.22"; exon_number "7";
chr9	StringTie	transcript	93431417	93450983	1000	-	.	gene_id "MSTRG.199610"; transcript_id "MSTRG.199610.23";
chr9	StringTie	exon	93431417	93433089	1000	-	.	gene_id "MSTRG.199610"; transcript_id "MSTRG.199610.23"; exon_number "1";
chr9	StringTie	exon	93437022	93437866	1000	-	.	gene_id "MSTRG.199610"; transcript_id "MSTRG.199610.23"; exon_number "2";
chr9	StringTie	exon	93438627	93438818	1000	-	.	gene_id "MSTRG.199610"; transcript_id "MSTRG.199610.23"; exon_number "3";
chr9	StringTie	exon	93439403	93439500	1000	-	.	gene_id "MSTRG.199610"; transcript_id "MSTRG.199610.23"; exon_number "4";
chr9	StringTie	exon	93441260	93441373	1000	-	.	gene_id "MSTRG.199610"; transcript_id "MSTRG.199610.23"; exon_number "5";
chr9	StringTie	exon	93447258	93447697	1000	-	.	gene_id "MSTRG.199610"; transcript_id "MSTRG.199610.23"; exon_number "6";
chr9	StringTie	exon	93450479	93450599	1000	-	.	gene_id "MSTRG.199610"; transcript_id "MSTRG.199610.23"; exon_number "7";
chr9	StringTie	exon	93450742	93450983	1000	-	.	gene_id "MSTRG.199610"; transcript_id "MSTRG.199610.23"; exon_number "8";
chr9	StringTie	transcript	93431418	93451535	1000	-	.	gene_id "MSTRG.199610"; transcript_id "MSTRG.199610.24";
chr9	StringTie	exon	93431418	93432352	1000	-	.	gene_id "MSTRG.199610"; transcript_id "MSTRG.199610.24"; exon_number "1";
chr9	StringTie	exon	93432855	93437866	1000	-	.	gene_id "MSTRG.199610"; transcript_id "MSTRG.199610.24"; exon_number "2";
chr9	StringTie	exon	93438627	93439500	1000	-	.	gene_id "MSTRG.199610"; transcript_id "MSTRG.199610.24"; exon_number "3";
chr9	StringTie	exon	93441260	93447697	1000	-	.	gene_id "MSTRG.199610"; transcript_id "MSTRG.199610.24"; exon_number "4";
chr9	StringTie	exon	93450479	93450599	1000	-	.	gene_id "MSTRG.199610"; transcript_id "MSTRG.199610.24"; exon_number "5";
chr9	StringTie	exon	93450945	93451535	1000	-	.	gene_id "MSTRG.199610"; transcript_id "MSTRG.199610.24"; exon_number "6";
chr9	StringTie	transcript	93431423	93451555	1000	-	.	gene_id "MSTRG.199610"; transcript_id "MSTRG.199610.25";
chr9	StringTie	exon	93431423	93438818	1000	-	.	gene_id "MSTRG.199610"; transcript_id "MSTRG.199610.25"; exon_number "1";
chr9	StringTie	exon	93439403	93439500	1000	-	.	gene_id "MSTRG.199610"; transcript_id "MSTRG.199610.25"; exon_number "2";
chr9	StringTie	exon	93441260	93447697	1000	-	.	gene_id "MSTRG.199610"; transcript_id "MSTRG.199610.25"; exon_number "3";
chr9	StringTie	exon	93450479	93450599	1000	-	.	gene_id "MSTRG.199610"; transcript_id "MSTRG.199610.25"; exon_number "4";
chr9	StringTie	exon	93450945	93451555	1000	-	.	gene_id "MSTRG.199610"; transcript_id "MSTRG.199610.25"; exon_number "5";
chr9	StringTie	transcript	93431423	93453594	1000	-	.	gene_id "MSTRG.199610"; transcript_id "MSTRG.199610.26";
chr9	StringTie	exon	93431423	93432352	1000	-	.	gene_id "MSTRG.199610"; transcript_id "MSTRG.199610.26"; exon_number "1";
chr9	StringTie	exon	93432855	93433089	1000	-	.	gene_id "MSTRG.199610"; transcript_id "MSTRG.199610.26"; exon_number "2";
chr9	StringTie	exon	93438627	93438818	1000	-	.	gene_id "MSTRG.199610"; transcript_id "MSTRG.199610.26"; exon_number "3";
chr9	StringTie	exon	93439403	93439500	1000	-	.	gene_id "MSTRG.199610"; transcript_id "MSTRG.199610.26"; exon_number "4";
chr9	StringTie	exon	93441260	93447697	1000	-	.	gene_id "MSTRG.199610"; transcript_id "MSTRG.199610.26"; exon_number "5";
chr9	StringTie	exon	93448369	93448489	1000	-	.	gene_id "MSTRG.199610"; transcript_id "MSTRG.199610.26"; exon_number "6";
chr9	StringTie	exon	93450479	93450599	1000	-	.	gene_id "MSTRG.199610"; transcript_id "MSTRG.199610.26"; exon_number "7";
chr9	StringTie	exon	93451088	93451390	1000	-	.	gene_id "MSTRG.199610"; transcript_id "MSTRG.199610.26"; exon_number "8";
chr9	StringTie	exon	93452147	93453594	1000	-	.	gene_id "MSTRG.199610"; transcript_id "MSTRG.199610.26"; exon_number "9";
chr9	StringTie	transcript	93431425	93451562	1000	-	.	gene_id "MSTRG.199610"; transcript_id "MSTRG.199610.27";
chr9	StringTie	exon	93431425	93433089	1000	-	.	gene_id "MSTRG.199610"; transcript_id "MSTRG.199610.27"; exon_number "1";
chr9	StringTie	exon	93437022	93437866	1000	-	.	gene_id "MSTRG.199610"; transcript_id "MSTRG.199610.27"; exon_number "2";
chr9	StringTie	exon	93438627	93438818	1000	-	.	gene_id "MSTRG.199610"; transcript_id "MSTRG.199610.27"; exon_number "3";
chr9	StringTie	exon	93439403	93439500	1000	-	.	gene_id "MSTRG.199610"; transcript_id "MSTRG.199610.27"; exon_number "4";
chr9	StringTie	exon	93441260	93441373	1000	-	.	gene_id "MSTRG.199610"; transcript_id "MSTRG.199610.27"; exon_number "5";
chr9	StringTie	exon	93441699	93441759	1000	-	.	gene_id "MSTRG.199610"; transcript_id "MSTRG.199610.27"; exon_number "6";
chr9	StringTie	exon	93443435	93447697	1000	-	.	gene_id "MSTRG.199610"; transcript_id "MSTRG.199610.27"; exon_number "7";
chr9	StringTie	exon	93450479	93450599	1000	-	.	gene_id "MSTRG.199610"; transcript_id "MSTRG.199610.27"; exon_number "8";
chr9	StringTie	exon	93451088	93451562	1000	-	.	gene_id "MSTRG.199610"; transcript_id "MSTRG.199610.27"; exon_number "9";
chr9	StringTie	transcript	93431430	93450330	1000	-	.	gene_id "MSTRG.199610"; transcript_id "MSTRG.199610.28";
chr9	StringTie	exon	93431430	93432352	1000	-	.	gene_id "MSTRG.199610"; transcript_id "MSTRG.199610.28"; exon_number "1";
chr9	StringTie	exon	93432855	93433089	1000	-	.	gene_id "MSTRG.199610"; transcript_id "MSTRG.199610.28"; exon_number "2";
chr9	StringTie	exon	93438627	93438818	1000	-	.	gene_id "MSTRG.199610"; transcript_id "MSTRG.199610.28"; exon_number "3";
chr9	StringTie	exon	93439403	93439500	1000	-	.	gene_id "MSTRG.199610"; transcript_id "MSTRG.199610.28"; exon_number "4";
chr9	StringTie	exon	93444445	93447697	1000	-	.	gene_id "MSTRG.199610"; transcript_id "MSTRG.199610.28"; exon_number "5";
chr9	StringTie	exon	93448369	93448489	1000	-	.	gene_id "MSTRG.199610"; transcript_id "MSTRG.199610.28"; exon_number "6";
chr9	StringTie	exon	93449687	93450330	1000	-	.	gene_id "MSTRG.199610"; transcript_id "MSTRG.199610.28"; exon_number "7";
chr9	StringTie	transcript	93431435	93451557	1000	-	.	gene_id "MSTRG.199610"; transcript_id "MSTRG.199610.29";
chr9	StringTie	exon	93431435	93433089	1000	-	.	gene_id "MSTRG.199610"; transcript_id "MSTRG.199610.29"; exon_number "1";
chr9	StringTie	exon	93435501	93435922	1000	-	.	gene_id "MSTRG.199610"; transcript_id "MSTRG.199610.29"; exon_number "2";
chr9	StringTie	exon	93437022	93437294	1000	-	.	gene_id "MSTRG.199610"; transcript_id "MSTRG.199610.29"; exon_number "3";
chr9	StringTie	exon	93438627	93438818	1000	-	.	gene_id "MSTRG.199610"; transcript_id "MSTRG.199610.29"; exon_number "4";
chr9	StringTie	exon	93439403	93439500	1000	-	.	gene_id "MSTRG.199610"; transcript_id "MSTRG.199610.29"; exon_number "5";
chr9	StringTie	exon	93441260	93447697	1000	-	.	gene_id "MSTRG.199610"; transcript_id "MSTRG.199610.29"; exon_number "6";
chr9	StringTie	exon	93450479	93450599	1000	-	.	gene_id "MSTRG.199610"; transcript_id "MSTRG.199610.29"; exon_number "7";
chr9	StringTie	exon	93450945	93451557	1000	-	.	gene_id "MSTRG.199610"; transcript_id "MSTRG.199610.29"; exon_number "8";
chr9	StringTie	transcript	93430263	93451612	1000	-	.	gene_id "MSTRG.199610"; transcript_id "MSTRG.199610.3";
chr9	StringTie	exon	93430263	93435922	1000	-	.	gene_id "MSTRG.199610"; transcript_id "MSTRG.199610.3"; exon_number "1";
chr9	StringTie	exon	93437022	93437294	1000	-	.	gene_id "MSTRG.199610"; transcript_id "MSTRG.199610.3"; exon_number "2";
chr9	StringTie	exon	93438627	93438818	1000	-	.	gene_id "MSTRG.199610"; transcript_id "MSTRG.199610.3"; exon_number "3";
chr9	StringTie	exon	93439403	93439500	1000	-	.	gene_id "MSTRG.199610"; transcript_id "MSTRG.199610.3"; exon_number "4";
chr9	StringTie	exon	93441260	93447697	1000	-	.	gene_id "MSTRG.199610"; transcript_id "MSTRG.199610.3"; exon_number "5";
chr9	StringTie	exon	93448369	93448489	1000	-	.	gene_id "MSTRG.199610"; transcript_id "MSTRG.199610.3"; exon_number "6";
chr9	StringTie	exon	93450479	93450599	1000	-	.	gene_id "MSTRG.199610"; transcript_id "MSTRG.199610.3"; exon_number "7";
chr9	StringTie	exon	93451088	93451380	1000	-	.	gene_id "MSTRG.199610"; transcript_id "MSTRG.199610.3"; exon_number "8";
chr9	StringTie	exon	93451454	93451612	1000	-	.	gene_id "MSTRG.199610"; transcript_id "MSTRG.199610.3"; exon_number "9";
chr9	StringTie	transcript	93431439	93451576	1000	-	.	gene_id "MSTRG.199610"; transcript_id "MSTRG.199610.30";
chr9	StringTie	exon	93431439	93432352	1000	-	.	gene_id "MSTRG.199610"; transcript_id "MSTRG.199610.30"; exon_number "1";
chr9	StringTie	exon	93432855	93433089	1000	-	.	gene_id "MSTRG.199610"; transcript_id "MSTRG.199610.30"; exon_number "2";
chr9	StringTie	exon	93435501	93435922	1000	-	.	gene_id "MSTRG.199610"; transcript_id "MSTRG.199610.30"; exon_number "3";
chr9	StringTie	exon	93437022	93437866	1000	-	.	gene_id "MSTRG.199610"; transcript_id "MSTRG.199610.30"; exon_number "4";
chr9	StringTie	exon	93438627	93438818	1000	-	.	gene_id "MSTRG.199610"; transcript_id "MSTRG.199610.30"; exon_number "5";
chr9	StringTie	exon	93439403	93439500	1000	-	.	gene_id "MSTRG.199610"; transcript_id "MSTRG.199610.30"; exon_number "6";
chr9	StringTie	exon	93441260	93447697	1000	-	.	gene_id "MSTRG.199610"; transcript_id "MSTRG.199610.30"; exon_number "7";
chr9	StringTie	exon	93450479	93450599	1000	-	.	gene_id "MSTRG.199610"; transcript_id "MSTRG.199610.30"; exon_number "8";
chr9	StringTie	exon	93451088	93451576	1000	-	.	gene_id "MSTRG.199610"; transcript_id "MSTRG.199610.30"; exon_number "9";
chr9	StringTie	transcript	93431441	93451612	1000	-	.	gene_id "MSTRG.199610"; transcript_id "MSTRG.199610.31";
chr9	StringTie	exon	93431441	93437866	1000	-	.	gene_id "MSTRG.199610"; transcript_id "MSTRG.199610.31"; exon_number "1";
chr9	StringTie	exon	93438627	93438818	1000	-	.	gene_id "MSTRG.199610"; transcript_id "MSTRG.199610.31"; exon_number "2";
chr9	StringTie	exon	93439403	93439500	1000	-	.	gene_id "MSTRG.199610"; transcript_id "MSTRG.199610.31"; exon_number "3";
chr9	StringTie	exon	93441240	93447697	1000	-	.	gene_id "MSTRG.199610"; transcript_id "MSTRG.199610.31"; exon_number "4";
chr9	StringTie	exon	93448369	93448489	1000	-	.	gene_id "MSTRG.199610"; transcript_id "MSTRG.199610.31"; exon_number "5";
chr9	StringTie	exon	93450479	93450587	1000	-	.	gene_id "MSTRG.199610"; transcript_id "MSTRG.199610.31"; exon_number "6";
chr9	StringTie	exon	93451088	93451612	1000	-	.	gene_id "MSTRG.199610"; transcript_id "MSTRG.199610.31"; exon_number "7";
chr9	StringTie	transcript	93431441	93451554	1000	-	.	gene_id "MSTRG.199610"; transcript_id "MSTRG.199610.32";
chr9	StringTie	exon	93431441	93433089	1000	-	.	gene_id "MSTRG.199610"; transcript_id "MSTRG.199610.32"; exon_number "1";
chr9	StringTie	exon	93435501	93435922	1000	-	.	gene_id "MSTRG.199610"; transcript_id "MSTRG.199610.32"; exon_number "2";
chr9	StringTie	exon	93437022	93437294	1000	-	.	gene_id "MSTRG.199610"; transcript_id "MSTRG.199610.32"; exon_number "3";
chr9	StringTie	exon	93438627	93438818	1000	-	.	gene_id "MSTRG.199610"; transcript_id "MSTRG.199610.32"; exon_number "4";
chr9	StringTie	exon	93439403	93439500	1000	-	.	gene_id "MSTRG.199610"; transcript_id "MSTRG.199610.32"; exon_number "5";
chr9	StringTie	exon	93441240	93441373	1000	-	.	gene_id "MSTRG.199610"; transcript_id "MSTRG.199610.32"; exon_number "6";
chr9	StringTie	exon	93441556	93447697	1000	-	.	gene_id "MSTRG.199610"; transcript_id "MSTRG.199610.32"; exon_number "7";
chr9	StringTie	exon	93448369	93448489	1000	-	.	gene_id "MSTRG.199610"; transcript_id "MSTRG.199610.32"; exon_number "8";
chr9	StringTie	exon	93450479	93450599	1000	-	.	gene_id "MSTRG.199610"; transcript_id "MSTRG.199610.32"; exon_number "9";
chr9	StringTie	exon	93450945	93451380	1000	-	.	gene_id "MSTRG.199610"; transcript_id "MSTRG.199610.32"; exon_number "10";
chr9	StringTie	exon	93451454	93451554	1000	-	.	gene_id "MSTRG.199610"; transcript_id "MSTRG.199610.32"; exon_number "11";
chr9	StringTie	transcript	93431441	93451562	1000	-	.	gene_id "MSTRG.199610"; transcript_id "MSTRG.199610.33";
chr9	StringTie	exon	93431441	93433089	1000	-	.	gene_id "MSTRG.199610"; transcript_id "MSTRG.199610.33"; exon_number "1";
chr9	StringTie	exon	93435501	93435922	1000	-	.	gene_id "MSTRG.199610"; transcript_id "MSTRG.199610.33"; exon_number "2";
chr9	StringTie	exon	93438627	93438818	1000	-	.	gene_id "MSTRG.199610"; transcript_id "MSTRG.199610.33"; exon_number "3";
chr9	StringTie	exon	93439403	93439500	1000	-	.	gene_id "MSTRG.199610"; transcript_id "MSTRG.199610.33"; exon_number "4";
chr9	StringTie	exon	93441240	93441373	1000	-	.	gene_id "MSTRG.199610"; transcript_id "MSTRG.199610.33"; exon_number "5";
chr9	StringTie	exon	93441556	93447697	1000	-	.	gene_id "MSTRG.199610"; transcript_id "MSTRG.199610.33"; exon_number "6";
chr9	StringTie	exon	93448369	93448489	1000	-	.	gene_id "MSTRG.199610"; transcript_id "MSTRG.199610.33"; exon_number "7";
chr9	StringTie	exon	93450479	93450599	1000	-	.	gene_id "MSTRG.199610"; transcript_id "MSTRG.199610.33"; exon_number "8";
chr9	StringTie	exon	93451088	93451380	1000	-	.	gene_id "MSTRG.199610"; transcript_id "MSTRG.199610.33"; exon_number "9";
chr9	StringTie	exon	93451454	93451562	1000	-	.	gene_id "MSTRG.199610"; transcript_id "MSTRG.199610.33"; exon_number "10";
chr9	StringTie	transcript	93431441	93451562	1000	-	.	gene_id "MSTRG.199610"; transcript_id "MSTRG.199610.34";
chr9	StringTie	exon	93431441	93432352	1000	-	.	gene_id "MSTRG.199610"; transcript_id "MSTRG.199610.34"; exon_number "1";
chr9	StringTie	exon	93432855	93433089	1000	-	.	gene_id "MSTRG.199610"; transcript_id "MSTRG.199610.34"; exon_number "2";
chr9	StringTie	exon	93435501	93435922	1000	-	.	gene_id "MSTRG.199610"; transcript_id "MSTRG.199610.34"; exon_number "3";
chr9	StringTie	exon	93437022	93437294	1000	-	.	gene_id "MSTRG.199610"; transcript_id "MSTRG.199610.34"; exon_number "4";
chr9	StringTie	exon	93438627	93438818	1000	-	.	gene_id "MSTRG.199610"; transcript_id "MSTRG.199610.34"; exon_number "5";
chr9	StringTie	exon	93439403	93439500	1000	-	.	gene_id "MSTRG.199610"; transcript_id "MSTRG.199610.34"; exon_number "6";
chr9	StringTie	exon	93441240	93441759	1000	-	.	gene_id "MSTRG.199610"; transcript_id "MSTRG.199610.34"; exon_number "7";
chr9	StringTie	exon	93443435	93447697	1000	-	.	gene_id "MSTRG.199610"; transcript_id "MSTRG.199610.34"; exon_number "8";
chr9	StringTie	exon	93448369	93448489	1000	-	.	gene_id "MSTRG.199610"; transcript_id "MSTRG.199610.34"; exon_number "9";
chr9	StringTie	exon	93450479	93450599	1000	-	.	gene_id "MSTRG.199610"; transcript_id "MSTRG.199610.34"; exon_number "10";
chr9	StringTie	exon	93451088	93451562	1000	-	.	gene_id "MSTRG.199610"; transcript_id "MSTRG.199610.34"; exon_number "11";
chr9	StringTie	transcript	93431442	93453891	1000	-	.	gene_id "MSTRG.199610"; transcript_id "MSTRG.199610.35";
chr9	StringTie	exon	93431442	93433089	1000	-	.	gene_id "MSTRG.199610"; transcript_id "MSTRG.199610.35"; exon_number "1";
chr9	StringTie	exon	93435501	93435922	1000	-	.	gene_id "MSTRG.199610"; transcript_id "MSTRG.199610.35"; exon_number "2";
chr9	StringTie	exon	93438627	93438818	1000	-	.	gene_id "MSTRG.199610"; transcript_id "MSTRG.199610.35"; exon_number "3";
chr9	StringTie	exon	93439403	93439500	1000	-	.	gene_id "MSTRG.199610"; transcript_id "MSTRG.199610.35"; exon_number "4";
chr9	StringTie	exon	93441260	93441373	1000	-	.	gene_id "MSTRG.199610"; transcript_id "MSTRG.199610.35"; exon_number "5";
chr9	StringTie	exon	93447258	93447697	1000	-	.	gene_id "MSTRG.199610"; transcript_id "MSTRG.199610.35"; exon_number "6";
chr9	StringTie	exon	93448369	93448489	1000	-	.	gene_id "MSTRG.199610"; transcript_id "MSTRG.199610.35"; exon_number "7";
chr9	StringTie	exon	93450479	93450599	1000	-	.	gene_id "MSTRG.199610"; transcript_id "MSTRG.199610.35"; exon_number "8";
chr9	StringTie	exon	93452147	93453891	1000	-	.	gene_id "MSTRG.199610"; transcript_id "MSTRG.199610.35"; exon_number "9";
chr9	StringTie	transcript	93431445	93453585	1000	-	.	gene_id "MSTRG.199610"; transcript_id "MSTRG.199610.36";
chr9	StringTie	exon	93431445	93433089	1000	-	.	gene_id "MSTRG.199610"; transcript_id "MSTRG.199610.36"; exon_number "1";
chr9	StringTie	exon	93435501	93438818	1000	-	.	gene_id "MSTRG.199610"; transcript_id "MSTRG.199610.36"; exon_number "2";
chr9	StringTie	exon	93439403	93439500	1000	-	.	gene_id "MSTRG.199610"; transcript_id "MSTRG.199610.36"; exon_number "3";
chr9	StringTie	exon	93441260	93447697	1000	-	.	gene_id "MSTRG.199610"; transcript_id "MSTRG.199610.36"; exon_number "4";
chr9	StringTie	exon	93448369	93448489	1000	-	.	gene_id "MSTRG.199610"; transcript_id "MSTRG.199610.36"; exon_number "5";
chr9	StringTie	exon	93450479	93450599	1000	-	.	gene_id "MSTRG.199610"; transcript_id "MSTRG.199610.36"; exon_number "6";
chr9	StringTie	exon	93451088	93451390	1000	-	.	gene_id "MSTRG.199610"; transcript_id "MSTRG.199610.36"; exon_number "7";
chr9	StringTie	exon	93452147	93453585	1000	-	.	gene_id "MSTRG.199610"; transcript_id "MSTRG.199610.36"; exon_number "8";
chr9	StringTie	transcript	93431449	93451557	1000	-	.	gene_id "MSTRG.199610"; transcript_id "MSTRG.199610.37";
chr9	StringTie	exon	93431449	93437294	1000	-	.	gene_id "MSTRG.199610"; transcript_id "MSTRG.199610.37"; exon_number "1";
chr9	StringTie	exon	93438627	93438818	1000	-	.	gene_id "MSTRG.199610"; transcript_id "MSTRG.199610.37"; exon_number "2";
chr9	StringTie	exon	93439403	93439500	1000	-	.	gene_id "MSTRG.199610"; transcript_id "MSTRG.199610.37"; exon_number "3";
chr9	StringTie	exon	93441260	93441373	1000	-	.	gene_id "MSTRG.199610"; transcript_id "MSTRG.199610.37"; exon_number "4";
chr9	StringTie	exon	93447258	93447697	1000	-	.	gene_id "MSTRG.199610"; transcript_id "MSTRG.199610.37"; exon_number "5";
chr9	StringTie	exon	93448369	93448489	1000	-	.	gene_id "MSTRG.199610"; transcript_id "MSTRG.199610.37"; exon_number "6";
chr9	StringTie	exon	93450479	93450599	1000	-	.	gene_id "MSTRG.199610"; transcript_id "MSTRG.199610.37"; exon_number "7";
chr9	StringTie	exon	93450945	93451435	1000	-	.	gene_id "MSTRG.199610"; transcript_id "MSTRG.199610.37"; exon_number "8";
chr9	StringTie	exon	93451474	93451557	1000	-	.	gene_id "MSTRG.199610"; transcript_id "MSTRG.199610.37"; exon_number "9";
chr9	StringTie	transcript	93431449	93451449	1000	-	.	gene_id "MSTRG.199610"; transcript_id "MSTRG.199610.38";
chr9	StringTie	exon	93431449	93432352	1000	-	.	gene_id "MSTRG.199610"; transcript_id "MSTRG.199610.38"; exon_number "1";
chr9	StringTie	exon	93432855	93433089	1000	-	.	gene_id "MSTRG.199610"; transcript_id "MSTRG.199610.38"; exon_number "2";
chr9	StringTie	exon	93443435	93447697	1000	-	.	gene_id "MSTRG.199610"; transcript_id "MSTRG.199610.38"; exon_number "3";
chr9	StringTie	exon	93450479	93450599	1000	-	.	gene_id "MSTRG.199610"; transcript_id "MSTRG.199610.38"; exon_number "4";
chr9	StringTie	exon	93451088	93451449	1000	-	.	gene_id "MSTRG.199610"; transcript_id "MSTRG.199610.38"; exon_number "5";
chr9	StringTie	transcript	93431449	93451440	1000	-	.	gene_id "MSTRG.199610"; transcript_id "MSTRG.199610.39";
chr9	StringTie	exon	93431449	93435922	1000	-	.	gene_id "MSTRG.199610"; transcript_id "MSTRG.199610.39"; exon_number "1";
chr9	StringTie	exon	93437022	93437866	1000	-	.	gene_id "MSTRG.199610"; transcript_id "MSTRG.199610.39"; exon_number "2";
chr9	StringTie	exon	93438627	93438818	1000	-	.	gene_id "MSTRG.199610"; transcript_id "MSTRG.199610.39"; exon_number "3";
chr9	StringTie	exon	93439403	93439500	1000	-	.	gene_id "MSTRG.199610"; transcript_id "MSTRG.199610.39"; exon_number "4";
chr9	StringTie	exon	93444445	93447697	1000	-	.	gene_id "MSTRG.199610"; transcript_id "MSTRG.199610.39"; exon_number "5";
chr9	StringTie	exon	93448369	93448489	1000	-	.	gene_id "MSTRG.199610"; transcript_id "MSTRG.199610.39"; exon_number "6";
chr9	StringTie	exon	93450479	93450599	1000	-	.	gene_id "MSTRG.199610"; transcript_id "MSTRG.199610.39"; exon_number "7";
chr9	StringTie	exon	93451088	93451440	1000	-	.	gene_id "MSTRG.199610"; transcript_id "MSTRG.199610.39"; exon_number "8";
chr9	StringTie	transcript	93430263	93451477	1000	-	.	gene_id "MSTRG.199610"; transcript_id "MSTRG.199610.4";
chr9	StringTie	exon	93430263	93435922	1000	-	.	gene_id "MSTRG.199610"; transcript_id "MSTRG.199610.4"; exon_number "1";
chr9	StringTie	exon	93437022	93437866	1000	-	.	gene_id "MSTRG.199610"; transcript_id "MSTRG.199610.4"; exon_number "2";
chr9	StringTie	exon	93438627	93438818	1000	-	.	gene_id "MSTRG.199610"; transcript_id "MSTRG.199610.4"; exon_number "3";
chr9	StringTie	exon	93439403	93439500	1000	-	.	gene_id "MSTRG.199610"; transcript_id "MSTRG.199610.4"; exon_number "4";
chr9	StringTie	exon	93441260	93441373	1000	-	.	gene_id "MSTRG.199610"; transcript_id "MSTRG.199610.4"; exon_number "5";
chr9	StringTie	exon	93441529	93447697	1000	-	.	gene_id "MSTRG.199610"; transcript_id "MSTRG.199610.4"; exon_number "6";
chr9	StringTie	exon	93448369	93448489	1000	-	.	gene_id "MSTRG.199610"; transcript_id "MSTRG.199610.4"; exon_number "7";
chr9	StringTie	exon	93450479	93450599	1000	-	.	gene_id "MSTRG.199610"; transcript_id "MSTRG.199610.4"; exon_number "8";
chr9	StringTie	exon	93451088	93451477	1000	-	.	gene_id "MSTRG.199610"; transcript_id "MSTRG.199610.4"; exon_number "9";
chr9	StringTie	transcript	93431449	93451568	1000	-	.	gene_id "MSTRG.199610"; transcript_id "MSTRG.199610.40";
chr9	StringTie	exon	93431449	93432352	1000	-	.	gene_id "MSTRG.199610"; transcript_id "MSTRG.199610.40"; exon_number "1";
chr9	StringTie	exon	93432855	93433089	1000	-	.	gene_id "MSTRG.199610"; transcript_id "MSTRG.199610.40"; exon_number "2";
chr9	StringTie	exon	93437022	93437294	1000	-	.	gene_id "MSTRG.199610"; transcript_id "MSTRG.199610.40"; exon_number "3";
chr9	StringTie	exon	93438627	93438818	1000	-	.	gene_id "MSTRG.199610"; transcript_id "MSTRG.199610.40"; exon_number "4";
chr9	StringTie	exon	93439403	93439500	1000	-	.	gene_id "MSTRG.199610"; transcript_id "MSTRG.199610.40"; exon_number "5";
chr9	StringTie	exon	93443435	93447697	1000	-	.	gene_id "MSTRG.199610"; transcript_id "MSTRG.199610.40"; exon_number "6";
chr9	StringTie	exon	93448369	93448489	1000	-	.	gene_id "MSTRG.199610"; transcript_id "MSTRG.199610.40"; exon_number "7";
chr9	StringTie	exon	93450479	93450599	1000	-	.	gene_id "MSTRG.199610"; transcript_id "MSTRG.199610.40"; exon_number "8";
chr9	StringTie	exon	93451088	93451568	1000	-	.	gene_id "MSTRG.199610"; transcript_id "MSTRG.199610.40"; exon_number "9";
chr9	StringTie	transcript	93431470	93451570	1000	-	.	gene_id "MSTRG.199610"; transcript_id "MSTRG.199610.41";
chr9	StringTie	exon	93431470	93433089	1000	-	.	gene_id "MSTRG.199610"; transcript_id "MSTRG.199610.41"; exon_number "1";
chr9	StringTie	exon	93438627	93438818	1000	-	.	gene_id "MSTRG.199610"; transcript_id "MSTRG.199610.41"; exon_number "2";
chr9	StringTie	exon	93439403	93439500	1000	-	.	gene_id "MSTRG.199610"; transcript_id "MSTRG.199610.41"; exon_number "3";
chr9	StringTie	exon	93441260	93441373	1000	-	.	gene_id "MSTRG.199610"; transcript_id "MSTRG.199610.41"; exon_number "4";
chr9	StringTie	exon	93441699	93447697	1000	-	.	gene_id "MSTRG.199610"; transcript_id "MSTRG.199610.41"; exon_number "5";
chr9	StringTie	exon	93448369	93448489	1000	-	.	gene_id "MSTRG.199610"; transcript_id "MSTRG.199610.41"; exon_number "6";
chr9	StringTie	exon	93450479	93450599	1000	-	.	gene_id "MSTRG.199610"; transcript_id "MSTRG.199610.41"; exon_number "7";
chr9	StringTie	exon	93451088	93451570	1000	-	.	gene_id "MSTRG.199610"; transcript_id "MSTRG.199610.41"; exon_number "8";
chr9	StringTie	transcript	93431486	93451572	1000	-	.	gene_id "MSTRG.199610"; transcript_id "MSTRG.199610.42";
chr9	StringTie	exon	93431486	93433089	1000	-	.	gene_id "MSTRG.199610"; transcript_id "MSTRG.199610.42"; exon_number "1";
chr9	StringTie	exon	93437022	93437294	1000	-	.	gene_id "MSTRG.199610"; transcript_id "MSTRG.199610.42"; exon_number "2";
chr9	StringTie	exon	93439403	93439500	1000	-	.	gene_id "MSTRG.199610"; transcript_id "MSTRG.199610.42"; exon_number "3";
chr9	StringTie	exon	93441260	93441373	1000	-	.	gene_id "MSTRG.199610"; transcript_id "MSTRG.199610.42"; exon_number "4";
chr9	StringTie	exon	93447258	93447697	1000	-	.	gene_id "MSTRG.199610"; transcript_id "MSTRG.199610.42"; exon_number "5";
chr9	StringTie	exon	93448369	93448489	1000	-	.	gene_id "MSTRG.199610"; transcript_id "MSTRG.199610.42"; exon_number "6";
chr9	StringTie	exon	93450479	93450599	1000	-	.	gene_id "MSTRG.199610"; transcript_id "MSTRG.199610.42"; exon_number "7";
chr9	StringTie	exon	93451088	93451380	1000	-	.	gene_id "MSTRG.199610"; transcript_id "MSTRG.199610.42"; exon_number "8";
chr9	StringTie	exon	93451454	93451572	1000	-	.	gene_id "MSTRG.199610"; transcript_id "MSTRG.199610.42"; exon_number "9";
chr9	StringTie	transcript	93433605	93453695	1000	-	.	gene_id "MSTRG.199610"; transcript_id "MSTRG.199610.43";
chr9	StringTie	exon	93433605	93435922	1000	-	.	gene_id "MSTRG.199610"; transcript_id "MSTRG.199610.43"; exon_number "1";
chr9	StringTie	exon	93437022	93438818	1000	-	.	gene_id "MSTRG.199610"; transcript_id "MSTRG.199610.43"; exon_number "2";
chr9	StringTie	exon	93439403	93439500	1000	-	.	gene_id "MSTRG.199610"; transcript_id "MSTRG.199610.43"; exon_number "3";
chr9	StringTie	exon	93441260	93447697	1000	-	.	gene_id "MSTRG.199610"; transcript_id "MSTRG.199610.43"; exon_number "4";
chr9	StringTie	exon	93448369	93448489	1000	-	.	gene_id "MSTRG.199610"; transcript_id "MSTRG.199610.43"; exon_number "5";
chr9	StringTie	exon	93450479	93450599	1000	-	.	gene_id "MSTRG.199610"; transcript_id "MSTRG.199610.43"; exon_number "6";
chr9	StringTie	exon	93452147	93453695	1000	-	.	gene_id "MSTRG.199610"; transcript_id "MSTRG.199610.43"; exon_number "7";
chr9	StringTie	transcript	93433606	93453582	1000	-	.	gene_id "MSTRG.199610"; transcript_id "MSTRG.199610.44";
chr9	StringTie	exon	93433606	93435922	1000	-	.	gene_id "MSTRG.199610"; transcript_id "MSTRG.199610.44"; exon_number "1";
chr9	StringTie	exon	93437022	93437294	1000	-	.	gene_id "MSTRG.199610"; transcript_id "MSTRG.199610.44"; exon_number "2";
chr9	StringTie	exon	93438627	93438818	1000	-	.	gene_id "MSTRG.199610"; transcript_id "MSTRG.199610.44"; exon_number "3";
chr9	StringTie	exon	93439403	93439500	1000	-	.	gene_id "MSTRG.199610"; transcript_id "MSTRG.199610.44"; exon_number "4";
chr9	StringTie	exon	93441260	93441373	1000	-	.	gene_id "MSTRG.199610"; transcript_id "MSTRG.199610.44"; exon_number "5";
chr9	StringTie	exon	93447258	93447697	1000	-	.	gene_id "MSTRG.199610"; transcript_id "MSTRG.199610.44"; exon_number "6";
chr9	StringTie	exon	93448369	93448489	1000	-	.	gene_id "MSTRG.199610"; transcript_id "MSTRG.199610.44"; exon_number "7";
chr9	StringTie	exon	93450479	93450599	1000	-	.	gene_id "MSTRG.199610"; transcript_id "MSTRG.199610.44"; exon_number "8";
chr9	StringTie	exon	93452740	93453582	1000	-	.	gene_id "MSTRG.199610"; transcript_id "MSTRG.199610.44"; exon_number "9";
chr9	StringTie	transcript	93433674	93451572	1000	-	.	gene_id "MSTRG.199610"; transcript_id "MSTRG.199610.45";
chr9	StringTie	exon	93433674	93437866	1000	-	.	gene_id "MSTRG.199610"; transcript_id "MSTRG.199610.45"; exon_number "1";
chr9	StringTie	exon	93438627	93438818	1000	-	.	gene_id "MSTRG.199610"; transcript_id "MSTRG.199610.45"; exon_number "2";
chr9	StringTie	exon	93439403	93439500	1000	-	.	gene_id "MSTRG.199610"; transcript_id "MSTRG.199610.45"; exon_number "3";
chr9	StringTie	exon	93441260	93441373	1000	-	.	gene_id "MSTRG.199610"; transcript_id "MSTRG.199610.45"; exon_number "4";
chr9	StringTie	exon	93447258	93447697	1000	-	.	gene_id "MSTRG.199610"; transcript_id "MSTRG.199610.45"; exon_number "5";
chr9	StringTie	exon	93448369	93448489	1000	-	.	gene_id "MSTRG.199610"; transcript_id "MSTRG.199610.45"; exon_number "6";
chr9	StringTie	exon	93450479	93450599	1000	-	.	gene_id "MSTRG.199610"; transcript_id "MSTRG.199610.45"; exon_number "7";
chr9	StringTie	exon	93450945	93451380	1000	-	.	gene_id "MSTRG.199610"; transcript_id "MSTRG.199610.45"; exon_number "8";
chr9	StringTie	exon	93451454	93451572	1000	-	.	gene_id "MSTRG.199610"; transcript_id "MSTRG.199610.45"; exon_number "9";
chr9	StringTie	transcript	93433742	93453775	1000	-	.	gene_id "MSTRG.199610"; transcript_id "MSTRG.199610.46";
chr9	StringTie	exon	93433742	93438818	1000	-	.	gene_id "MSTRG.199610"; transcript_id "MSTRG.199610.46"; exon_number "1";
chr9	StringTie	exon	93439403	93439500	1000	-	.	gene_id "MSTRG.199610"; transcript_id "MSTRG.199610.46"; exon_number "2";
chr9	StringTie	exon	93441260	93441373	1000	-	.	gene_id "MSTRG.199610"; transcript_id "MSTRG.199610.46"; exon_number "3";
chr9	StringTie	exon	93447548	93447697	1000	-	.	gene_id "MSTRG.199610"; transcript_id "MSTRG.199610.46"; exon_number "4";
chr9	StringTie	exon	93448369	93448489	1000	-	.	gene_id "MSTRG.199610"; transcript_id "MSTRG.199610.46"; exon_number "5";
chr9	StringTie	exon	93450479	93450599	1000	-	.	gene_id "MSTRG.199610"; transcript_id "MSTRG.199610.46"; exon_number "6";
chr9	StringTie	exon	93452147	93453775	1000	-	.	gene_id "MSTRG.199610"; transcript_id "MSTRG.199610.46"; exon_number "7";
chr9	StringTie	transcript	93433757	93451572	1000	-	.	gene_id "MSTRG.199610"; transcript_id "MSTRG.199610.47";
chr9	StringTie	exon	93433757	93435922	1000	-	.	gene_id "MSTRG.199610"; transcript_id "MSTRG.199610.47"; exon_number "1";
chr9	StringTie	exon	93437022	93437294	1000	-	.	gene_id "MSTRG.199610"; transcript_id "MSTRG.199610.47"; exon_number "2";
chr9	StringTie	exon	93438627	93438818	1000	-	.	gene_id "MSTRG.199610"; transcript_id "MSTRG.199610.47"; exon_number "3";
chr9	StringTie	exon	93439403	93439500	1000	-	.	gene_id "MSTRG.199610"; transcript_id "MSTRG.199610.47"; exon_number "4";
chr9	StringTie	exon	93443435	93445280	1000	-	.	gene_id "MSTRG.199610"; transcript_id "MSTRG.199610.47"; exon_number "5";
chr9	StringTie	exon	93445522	93447697	1000	-	.	gene_id "MSTRG.199610"; transcript_id "MSTRG.199610.47"; exon_number "6";
chr9	StringTie	exon	93448369	93448489	1000	-	.	gene_id "MSTRG.199610"; transcript_id "MSTRG.199610.47"; exon_number "7";
chr9	StringTie	exon	93450479	93450599	1000	-	.	gene_id "MSTRG.199610"; transcript_id "MSTRG.199610.47"; exon_number "8";
chr9	StringTie	exon	93451088	93451572	1000	-	.	gene_id "MSTRG.199610"; transcript_id "MSTRG.199610.47"; exon_number "9";
chr9	StringTie	transcript	93433757	93451546	1000	-	.	gene_id "MSTRG.199610"; transcript_id "MSTRG.199610.48";
chr9	StringTie	exon	93433757	93438818	1000	-	.	gene_id "MSTRG.199610"; transcript_id "MSTRG.199610.48"; exon_number "1";
chr9	StringTie	exon	93439403	93439500	1000	-	.	gene_id "MSTRG.199610"; transcript_id "MSTRG.199610.48"; exon_number "2";
chr9	StringTie	exon	93441260	93441373	1000	-	.	gene_id "MSTRG.199610"; transcript_id "MSTRG.199610.48"; exon_number "3";
chr9	StringTie	exon	93447258	93447697	1000	-	.	gene_id "MSTRG.199610"; transcript_id "MSTRG.199610.48"; exon_number "4";
chr9	StringTie	exon	93450479	93450599	1000	-	.	gene_id "MSTRG.199610"; transcript_id "MSTRG.199610.48"; exon_number "5";
chr9	StringTie	exon	93451088	93451546	1000	-	.	gene_id "MSTRG.199610"; transcript_id "MSTRG.199610.48"; exon_number "6";
chr9	StringTie	transcript	93433770	93451518	1000	-	.	gene_id "MSTRG.199610"; transcript_id "MSTRG.199610.49";
chr9	StringTie	exon	93433770	93438818	1000	-	.	gene_id "MSTRG.199610"; transcript_id "MSTRG.199610.49"; exon_number "1";
chr9	StringTie	exon	93439403	93439500	1000	-	.	gene_id "MSTRG.199610"; transcript_id "MSTRG.199610.49"; exon_number "2";
chr9	StringTie	exon	93444445	93447697	1000	-	.	gene_id "MSTRG.199610"; transcript_id "MSTRG.199610.49"; exon_number "3";
chr9	StringTie	exon	93450479	93450599	1000	-	.	gene_id "MSTRG.199610"; transcript_id "MSTRG.199610.49"; exon_number "4";
chr9	StringTie	exon	93451088	93451518	1000	-	.	gene_id "MSTRG.199610"; transcript_id "MSTRG.199610.49"; exon_number "5";
chr9	StringTie	transcript	93430263	93451477	1000	-	.	gene_id "MSTRG.199610"; transcript_id "MSTRG.199610.5";
chr9	StringTie	exon	93430263	93435922	1000	-	.	gene_id "MSTRG.199610"; transcript_id "MSTRG.199610.5"; exon_number "1";
chr9	StringTie	exon	93438627	93438818	1000	-	.	gene_id "MSTRG.199610"; transcript_id "MSTRG.199610.5"; exon_number "2";
chr9	StringTie	exon	93439403	93447697	1000	-	.	gene_id "MSTRG.199610"; transcript_id "MSTRG.199610.5"; exon_number "3";
chr9	StringTie	exon	93450479	93450599	1000	-	.	gene_id "MSTRG.199610"; transcript_id "MSTRG.199610.5"; exon_number "4";
chr9	StringTie	exon	93450945	93451477	1000	-	.	gene_id "MSTRG.199610"; transcript_id "MSTRG.199610.5"; exon_number "5";
chr9	StringTie	transcript	93433806	93451576	1000	-	.	gene_id "MSTRG.199610"; transcript_id "MSTRG.199610.50";
chr9	StringTie	exon	93433806	93437294	1000	-	.	gene_id "MSTRG.199610"; transcript_id "MSTRG.199610.50"; exon_number "1";
chr9	StringTie	exon	93438627	93438818	1000	-	.	gene_id "MSTRG.199610"; transcript_id "MSTRG.199610.50"; exon_number "2";
chr9	StringTie	exon	93439403	93439500	1000	-	.	gene_id "MSTRG.199610"; transcript_id "MSTRG.199610.50"; exon_number "3";
chr9	StringTie	exon	93441260	93441373	1000	-	.	gene_id "MSTRG.199610"; transcript_id "MSTRG.199610.50"; exon_number "4";
chr9	StringTie	exon	93441699	93445280	1000	-	.	gene_id "MSTRG.199610"; transcript_id "MSTRG.199610.50"; exon_number "5";
chr9	StringTie	exon	93447258	93447697	1000	-	.	gene_id "MSTRG.199610"; transcript_id "MSTRG.199610.50"; exon_number "6";
chr9	StringTie	exon	93448369	93448489	1000	-	.	gene_id "MSTRG.199610"; transcript_id "MSTRG.199610.50"; exon_number "7";
chr9	StringTie	exon	93450479	93450599	1000	-	.	gene_id "MSTRG.199610"; transcript_id "MSTRG.199610.50"; exon_number "8";
chr9	StringTie	exon	93451088	93451576	1000	-	.	gene_id "MSTRG.199610"; transcript_id "MSTRG.199610.50"; exon_number "9";
chr9	StringTie	transcript	93433821	93451567	1000	-	.	gene_id "MSTRG.199610"; transcript_id "MSTRG.199610.51";
chr9	StringTie	exon	93433821	93435922	1000	-	.	gene_id "MSTRG.199610"; transcript_id "MSTRG.199610.51"; exon_number "1";
chr9	StringTie	exon	93437022	93437294	1000	-	.	gene_id "MSTRG.199610"; transcript_id "MSTRG.199610.51"; exon_number "2";
chr9	StringTie	exon	93438627	93438818	1000	-	.	gene_id "MSTRG.199610"; transcript_id "MSTRG.199610.51"; exon_number "3";
chr9	StringTie	exon	93441260	93447697	1000	-	.	gene_id "MSTRG.199610"; transcript_id "MSTRG.199610.51"; exon_number "4";
chr9	StringTie	exon	93448369	93448489	1000	-	.	gene_id "MSTRG.199610"; transcript_id "MSTRG.199610.51"; exon_number "5";
chr9	StringTie	exon	93450479	93450599	1000	-	.	gene_id "MSTRG.199610"; transcript_id "MSTRG.199610.51"; exon_number "6";
chr9	StringTie	exon	93451001	93451567	1000	-	.	gene_id "MSTRG.199610"; transcript_id "MSTRG.199610.51"; exon_number "7";
chr9	StringTie	transcript	93433831	93451562	1000	-	.	gene_id "MSTRG.199610"; transcript_id "MSTRG.199610.52";
chr9	StringTie	exon	93433831	93438818	1000	-	.	gene_id "MSTRG.199610"; transcript_id "MSTRG.199610.52"; exon_number "1";
chr9	StringTie	exon	93439403	93439500	1000	-	.	gene_id "MSTRG.199610"; transcript_id "MSTRG.199610.52"; exon_number "2";
chr9	StringTie	exon	93441260	93441373	1000	-	.	gene_id "MSTRG.199610"; transcript_id "MSTRG.199610.52"; exon_number "3";
chr9	StringTie	exon	93445522	93447697	1000	-	.	gene_id "MSTRG.199610"; transcript_id "MSTRG.199610.52"; exon_number "4";
chr9	StringTie	exon	93450479	93450599	1000	-	.	gene_id "MSTRG.199610"; transcript_id "MSTRG.199610.52"; exon_number "5";
chr9	StringTie	exon	93451088	93451562	1000	-	.	gene_id "MSTRG.199610"; transcript_id "MSTRG.199610.52"; exon_number "6";
chr9	StringTie	transcript	93433832	93451557	1000	-	.	gene_id "MSTRG.199610"; transcript_id "MSTRG.199610.53";
chr9	StringTie	exon	93433832	93435922	1000	-	.	gene_id "MSTRG.199610"; transcript_id "MSTRG.199610.53"; exon_number "1";
chr9	StringTie	exon	93437022	93437866	1000	-	.	gene_id "MSTRG.199610"; transcript_id "MSTRG.199610.53"; exon_number "2";
chr9	StringTie	exon	93438627	93438818	1000	-	.	gene_id "MSTRG.199610"; transcript_id "MSTRG.199610.53"; exon_number "3";
chr9	StringTie	exon	93439403	93439500	1000	-	.	gene_id "MSTRG.199610"; transcript_id "MSTRG.199610.53"; exon_number "4";
chr9	StringTie	exon	93441260	93447697	1000	-	.	gene_id "MSTRG.199610"; transcript_id "MSTRG.199610.53"; exon_number "5";
chr9	StringTie	exon	93450479	93450599	1000	-	.	gene_id "MSTRG.199610"; transcript_id "MSTRG.199610.53"; exon_number "6";
chr9	StringTie	exon	93450945	93451557	1000	-	.	gene_id "MSTRG.199610"; transcript_id "MSTRG.199610.53"; exon_number "7";
chr9	StringTie	transcript	93433834	93451568	1000	-	.	gene_id "MSTRG.199610"; transcript_id "MSTRG.199610.54";
chr9	StringTie	exon	93433834	93435922	1000	-	.	gene_id "MSTRG.199610"; transcript_id "MSTRG.199610.54"; exon_number "1";
chr9	StringTie	exon	93437022	93437866	1000	-	.	gene_id "MSTRG.199610"; transcript_id "MSTRG.199610.54"; exon_number "2";
chr9	StringTie	exon	93438627	93438818	1000	-	.	gene_id "MSTRG.199610"; transcript_id "MSTRG.199610.54"; exon_number "3";
chr9	StringTie	exon	93439403	93439500	1000	-	.	gene_id "MSTRG.199610"; transcript_id "MSTRG.199610.54"; exon_number "4";
chr9	StringTie	exon	93441260	93447697	1000	-	.	gene_id "MSTRG.199610"; transcript_id "MSTRG.199610.54"; exon_number "5";
chr9	StringTie	exon	93448369	93448489	1000	-	.	gene_id "MSTRG.199610"; transcript_id "MSTRG.199610.54"; exon_number "6";
chr9	StringTie	exon	93450479	93450587	1000	-	.	gene_id "MSTRG.199610"; transcript_id "MSTRG.199610.54"; exon_number "7";
chr9	StringTie	exon	93450945	93451568	1000	-	.	gene_id "MSTRG.199610"; transcript_id "MSTRG.199610.54"; exon_number "8";
chr9	StringTie	transcript	93433838	93451504	1000	-	.	gene_id "MSTRG.199610"; transcript_id "MSTRG.199610.55";
chr9	StringTie	exon	93433838	93435922	1000	-	.	gene_id "MSTRG.199610"; transcript_id "MSTRG.199610.55"; exon_number "1";
chr9	StringTie	exon	93437022	93437291	1000	-	.	gene_id "MSTRG.199610"; transcript_id "MSTRG.199610.55"; exon_number "2";
chr9	StringTie	exon	93438627	93438818	1000	-	.	gene_id "MSTRG.199610"; transcript_id "MSTRG.199610.55"; exon_number "3";
chr9	StringTie	exon	93439403	93439500	1000	-	.	gene_id "MSTRG.199610"; transcript_id "MSTRG.199610.55"; exon_number "4";
chr9	StringTie	exon	93441260	93441373	1000	-	.	gene_id "MSTRG.199610"; transcript_id "MSTRG.199610.55"; exon_number "5";
chr9	StringTie	exon	93441529	93447697	1000	-	.	gene_id "MSTRG.199610"; transcript_id "MSTRG.199610.55"; exon_number "6";
chr9	StringTie	exon	93448369	93448489	1000	-	.	gene_id "MSTRG.199610"; transcript_id "MSTRG.199610.55"; exon_number "7";
chr9	StringTie	exon	93450479	93450599	1000	-	.	gene_id "MSTRG.199610"; transcript_id "MSTRG.199610.55"; exon_number "8";
chr9	StringTie	exon	93451088	93451504	1000	-	.	gene_id "MSTRG.199610"; transcript_id "MSTRG.199610.55"; exon_number "9";
chr9	StringTie	transcript	93433885	93451568	1000	-	.	gene_id "MSTRG.199610"; transcript_id "MSTRG.199610.56";
chr9	StringTie	exon	93433885	93435922	1000	-	.	gene_id "MSTRG.199610"; transcript_id "MSTRG.199610.56"; exon_number "1";
chr9	StringTie	exon	93438627	93438818	1000	-	.	gene_id "MSTRG.199610"; transcript_id "MSTRG.199610.56"; exon_number "2";
chr9	StringTie	exon	93439403	93439500	1000	-	.	gene_id "MSTRG.199610"; transcript_id "MSTRG.199610.56"; exon_number "3";
chr9	StringTie	exon	93441260	93441373	1000	-	.	gene_id "MSTRG.199610"; transcript_id "MSTRG.199610.56"; exon_number "4";
chr9	StringTie	exon	93447258	93447697	1000	-	.	gene_id "MSTRG.199610"; transcript_id "MSTRG.199610.56"; exon_number "5";
chr9	StringTie	exon	93448369	93448489	1000	-	.	gene_id "MSTRG.199610"; transcript_id "MSTRG.199610.56"; exon_number "6";
chr9	StringTie	exon	93450479	93450585	1000	-	.	gene_id "MSTRG.199610"; transcript_id "MSTRG.199610.56"; exon_number "7";
chr9	StringTie	exon	93451088	93451568	1000	-	.	gene_id "MSTRG.199610"; transcript_id "MSTRG.199610.56"; exon_number "8";
chr9	StringTie	transcript	93433996	93451568	1000	-	.	gene_id "MSTRG.199610"; transcript_id "MSTRG.199610.57";
chr9	StringTie	exon	93433996	93435922	1000	-	.	gene_id "MSTRG.199610"; transcript_id "MSTRG.199610.57"; exon_number "1";
chr9	StringTie	exon	93437022	93437294	1000	-	.	gene_id "MSTRG.199610"; transcript_id "MSTRG.199610.57"; exon_number "2";
chr9	StringTie	exon	93438627	93438818	1000	-	.	gene_id "MSTRG.199610"; transcript_id "MSTRG.199610.57"; exon_number "3";
chr9	StringTie	exon	93439403	93439500	1000	-	.	gene_id "MSTRG.199610"; transcript_id "MSTRG.199610.57"; exon_number "4";
chr9	StringTie	exon	93441260	93441373	1000	-	.	gene_id "MSTRG.199610"; transcript_id "MSTRG.199610.57"; exon_number "5";
chr9	StringTie	exon	93441529	93447697	1000	-	.	gene_id "MSTRG.199610"; transcript_id "MSTRG.199610.57"; exon_number "6";
chr9	StringTie	exon	93448369	93448489	1000	-	.	gene_id "MSTRG.199610"; transcript_id "MSTRG.199610.57"; exon_number "7";
chr9	StringTie	exon	93450479	93450587	1000	-	.	gene_id "MSTRG.199610"; transcript_id "MSTRG.199610.57"; exon_number "8";
chr9	StringTie	exon	93451088	93451568	1000	-	.	gene_id "MSTRG.199610"; transcript_id "MSTRG.199610.57"; exon_number "9";
chr9	StringTie	transcript	93434064	93453584	1000	-	.	gene_id "MSTRG.199610"; transcript_id "MSTRG.199610.58";
chr9	StringTie	exon	93434064	93435922	1000	-	.	gene_id "MSTRG.199610"; transcript_id "MSTRG.199610.58"; exon_number "1";
chr9	StringTie	exon	93438627	93438818	1000	-	.	gene_id "MSTRG.199610"; transcript_id "MSTRG.199610.58"; exon_number "2";
chr9	StringTie	exon	93444445	93447697	1000	-	.	gene_id "MSTRG.199610"; transcript_id "MSTRG.199610.58"; exon_number "3";
chr9	StringTie	exon	93448369	93448489	1000	-	.	gene_id "MSTRG.199610"; transcript_id "MSTRG.199610.58"; exon_number "4";
chr9	StringTie	exon	93450479	93450599	1000	-	.	gene_id "MSTRG.199610"; transcript_id "MSTRG.199610.58"; exon_number "5";
chr9	StringTie	exon	93451088	93451390	1000	-	.	gene_id "MSTRG.199610"; transcript_id "MSTRG.199610.58"; exon_number "6";
chr9	StringTie	exon	93452147	93453584	1000	-	.	gene_id "MSTRG.199610"; transcript_id "MSTRG.199610.58"; exon_number "7";
chr9	StringTie	transcript	93434081	93451557	1000	-	.	gene_id "MSTRG.199610"; transcript_id "MSTRG.199610.59";
chr9	StringTie	exon	93434081	93435922	1000	-	.	gene_id "MSTRG.199610"; transcript_id "MSTRG.199610.59"; exon_number "1";
chr9	StringTie	exon	93437022	93438818	1000	-	.	gene_id "MSTRG.199610"; transcript_id "MSTRG.199610.59"; exon_number "2";
chr9	StringTie	exon	93439403	93439500	1000	-	.	gene_id "MSTRG.199610"; transcript_id "MSTRG.199610.59"; exon_number "3";
chr9	StringTie	exon	93441260	93445280	1000	-	.	gene_id "MSTRG.199610"; transcript_id "MSTRG.199610.59"; exon_number "4";
chr9	StringTie	exon	93447258	93447697	1000	-	.	gene_id "MSTRG.199610"; transcript_id "MSTRG.199610.59"; exon_number "5";
chr9	StringTie	exon	93448369	93448489	1000	-	.	gene_id "MSTRG.199610"; transcript_id "MSTRG.199610.59"; exon_number "6";
chr9	StringTie	exon	93450479	93450599	1000	-	.	gene_id "MSTRG.199610"; transcript_id "MSTRG.199610.59"; exon_number "7";
chr9	StringTie	exon	93451088	93451557	1000	-	.	gene_id "MSTRG.199610"; transcript_id "MSTRG.199610.59"; exon_number "8";
chr9	StringTie	transcript	93430342	93451595	1000	-	.	gene_id "MSTRG.199610"; transcript_id "MSTRG.199610.6";
chr9	StringTie	exon	93430342	93430793	1000	-	.	gene_id "MSTRG.199610"; transcript_id "MSTRG.199610.6"; exon_number "1";
chr9	StringTie	exon	93431111	93439500	1000	-	.	gene_id "MSTRG.199610"; transcript_id "MSTRG.199610.6"; exon_number "2";
chr9	StringTie	exon	93445522	93447697	1000	-	.	gene_id "MSTRG.199610"; transcript_id "MSTRG.199610.6"; exon_number "3";
chr9	StringTie	exon	93450479	93450599	1000	-	.	gene_id "MSTRG.199610"; transcript_id "MSTRG.199610.6"; exon_number "4";
chr9	StringTie	exon	93451088	93451380	1000	-	.	gene_id "MSTRG.199610"; transcript_id "MSTRG.199610.6"; exon_number "5";
chr9	StringTie	exon	93451454	93451595	1000	-	.	gene_id "MSTRG.199610"; transcript_id "MSTRG.199610.6"; exon_number "6";
chr9	StringTie	transcript	93434158	93451562	1000	-	.	gene_id "MSTRG.199610"; transcript_id "MSTRG.199610.60";
chr9	StringTie	exon	93434158	93437294	1000	-	.	gene_id "MSTRG.199610"; transcript_id "MSTRG.199610.60"; exon_number "1";
chr9	StringTie	exon	93438627	93438818	1000	-	.	gene_id "MSTRG.199610"; transcript_id "MSTRG.199610.60"; exon_number "2";
chr9	StringTie	exon	93439403	93439500	1000	-	.	gene_id "MSTRG.199610"; transcript_id "MSTRG.199610.60"; exon_number "3";
chr9	StringTie	exon	93441260	93441373	1000	-	.	gene_id "MSTRG.199610"; transcript_id "MSTRG.199610.60"; exon_number "4";
chr9	StringTie	exon	93441529	93441759	1000	-	.	gene_id "MSTRG.199610"; transcript_id "MSTRG.199610.60"; exon_number "5";
chr9	StringTie	exon	93443435	93447697	1000	-	.	gene_id "MSTRG.199610"; transcript_id "MSTRG.199610.60"; exon_number "6";
chr9	StringTie	exon	93448369	93448489	1000	-	.	gene_id "MSTRG.199610"; transcript_id "MSTRG.199610.60"; exon_number "7";
chr9	StringTie	exon	93450479	93450599	1000	-	.	gene_id "MSTRG.199610"; transcript_id "MSTRG.199610.60"; exon_number "8";
chr9	StringTie	exon	93451088	93451380	1000	-	.	gene_id "MSTRG.199610"; transcript_id "MSTRG.199610.60"; exon_number "9";
chr9	StringTie	exon	93451454	93451562	1000	-	.	gene_id "MSTRG.199610"; transcript_id "MSTRG.199610.60"; exon_number "10";
chr9	StringTie	transcript	93434237	93451440	1000	-	.	gene_id "MSTRG.199610"; transcript_id "MSTRG.199610.61";
chr9	StringTie	exon	93434237	93437866	1000	-	.	gene_id "MSTRG.199610"; transcript_id "MSTRG.199610.61"; exon_number "1";
chr9	StringTie	exon	93438627	93438818	1000	-	.	gene_id "MSTRG.199610"; transcript_id "MSTRG.199610.61"; exon_number "2";
chr9	StringTie	exon	93439403	93439500	1000	-	.	gene_id "MSTRG.199610"; transcript_id "MSTRG.199610.61"; exon_number "3";
chr9	StringTie	exon	93441260	93441373	1000	-	.	gene_id "MSTRG.199610"; transcript_id "MSTRG.199610.61"; exon_number "4";
chr9	StringTie	exon	93441529	93447439	1000	-	.	gene_id "MSTRG.199610"; transcript_id "MSTRG.199610.61"; exon_number "5";
chr9	StringTie	exon	93447467	93447697	1000	-	.	gene_id "MSTRG.199610"; transcript_id "MSTRG.199610.61"; exon_number "6";
chr9	StringTie	exon	93448369	93448489	1000	-	.	gene_id "MSTRG.199610"; transcript_id "MSTRG.199610.61"; exon_number "7";
chr9	StringTie	exon	93450479	93450599	1000	-	.	gene_id "MSTRG.199610"; transcript_id "MSTRG.199610.61"; exon_number "8";
chr9	StringTie	exon	93451088	93451440	1000	-	.	gene_id "MSTRG.199610"; transcript_id "MSTRG.199610.61"; exon_number "9";
chr9	StringTie	transcript	93434293	93451562	1000	-	.	gene_id "MSTRG.199610"; transcript_id "MSTRG.199610.62";
chr9	StringTie	exon	93434293	93435922	1000	-	.	gene_id "MSTRG.199610"; transcript_id "MSTRG.199610.62"; exon_number "1";
chr9	StringTie	exon	93437022	93437294	1000	-	.	gene_id "MSTRG.199610"; transcript_id "MSTRG.199610.62"; exon_number "2";
chr9	StringTie	exon	93438627	93438818	1000	-	.	gene_id "MSTRG.199610"; transcript_id "MSTRG.199610.62"; exon_number "3";
chr9	StringTie	exon	93439403	93439500	1000	-	.	gene_id "MSTRG.199610"; transcript_id "MSTRG.199610.62"; exon_number "4";
chr9	StringTie	exon	93441240	93441373	1000	-	.	gene_id "MSTRG.199610"; transcript_id "MSTRG.199610.62"; exon_number "5";
chr9	StringTie	exon	93441556	93447697	1000	-	.	gene_id "MSTRG.199610"; transcript_id "MSTRG.199610.62"; exon_number "6";
chr9	StringTie	exon	93450479	93450599	1000	-	.	gene_id "MSTRG.199610"; transcript_id "MSTRG.199610.62"; exon_number "7";
chr9	StringTie	exon	93451088	93451562	1000	-	.	gene_id "MSTRG.199610"; transcript_id "MSTRG.199610.62"; exon_number "8";
chr9	StringTie	transcript	93434306	93451535	1000	-	.	gene_id "MSTRG.199610"; transcript_id "MSTRG.199610.63";
chr9	StringTie	exon	93434306	93437294	1000	-	.	gene_id "MSTRG.199610"; transcript_id "MSTRG.199610.63"; exon_number "1";
chr9	StringTie	exon	93438627	93438818	1000	-	.	gene_id "MSTRG.199610"; transcript_id "MSTRG.199610.63"; exon_number "2";
chr9	StringTie	exon	93439403	93439500	1000	-	.	gene_id "MSTRG.199610"; transcript_id "MSTRG.199610.63"; exon_number "3";
chr9	StringTie	exon	93441260	93447697	1000	-	.	gene_id "MSTRG.199610"; transcript_id "MSTRG.199610.63"; exon_number "4";
chr9	StringTie	exon	93450479	93450599	1000	-	.	gene_id "MSTRG.199610"; transcript_id "MSTRG.199610.63"; exon_number "5";
chr9	StringTie	exon	93450945	93451535	1000	-	.	gene_id "MSTRG.199610"; transcript_id "MSTRG.199610.63"; exon_number "6";
chr9	StringTie	transcript	93435456	93451534	1000	-	.	gene_id "MSTRG.199610"; transcript_id "MSTRG.199610.65";
chr9	StringTie	exon	93435456	93437294	1000	-	.	gene_id "MSTRG.199610"; transcript_id "MSTRG.199610.65"; exon_number "1";
chr9	StringTie	exon	93438627	93438818	1000	-	.	gene_id "MSTRG.199610"; transcript_id "MSTRG.199610.65"; exon_number "2";
chr9	StringTie	exon	93439403	93439500	1000	-	.	gene_id "MSTRG.199610"; transcript_id "MSTRG.199610.65"; exon_number "3";
chr9	StringTie	exon	93441260	93441373	1000	-	.	gene_id "MSTRG.199610"; transcript_id "MSTRG.199610.65"; exon_number "4";
chr9	StringTie	exon	93447258	93447697	1000	-	.	gene_id "MSTRG.199610"; transcript_id "MSTRG.199610.65"; exon_number "5";
chr9	StringTie	exon	93448369	93448489	1000	-	.	gene_id "MSTRG.199610"; transcript_id "MSTRG.199610.65"; exon_number "6";
chr9	StringTie	exon	93450479	93450599	1000	-	.	gene_id "MSTRG.199610"; transcript_id "MSTRG.199610.65"; exon_number "7";
chr9	StringTie	exon	93451001	93451534	1000	-	.	gene_id "MSTRG.199610"; transcript_id "MSTRG.199610.65"; exon_number "8";
chr9	StringTie	transcript	93436776	93453569	1000	-	.	gene_id "MSTRG.199610"; transcript_id "MSTRG.199610.66";
chr9	StringTie	exon	93436776	93437294	1000	-	.	gene_id "MSTRG.199610"; transcript_id "MSTRG.199610.66"; exon_number "1";
chr9	StringTie	exon	93438627	93438818	1000	-	.	gene_id "MSTRG.199610"; transcript_id "MSTRG.199610.66"; exon_number "2";
chr9	StringTie	exon	93439403	93439500	1000	-	.	gene_id "MSTRG.199610"; transcript_id "MSTRG.199610.66"; exon_number "3";
chr9	StringTie	exon	93441260	93441373	1000	-	.	gene_id "MSTRG.199610"; transcript_id "MSTRG.199610.66"; exon_number "4";
chr9	StringTie	exon	93443435	93447697	1000	-	.	gene_id "MSTRG.199610"; transcript_id "MSTRG.199610.66"; exon_number "5";
chr9	StringTie	exon	93448369	93448489	1000	-	.	gene_id "MSTRG.199610"; transcript_id "MSTRG.199610.66"; exon_number "6";
chr9	StringTie	exon	93450479	93450599	1000	-	.	gene_id "MSTRG.199610"; transcript_id "MSTRG.199610.66"; exon_number "7";
chr9	StringTie	exon	93451088	93451690	1000	-	.	gene_id "MSTRG.199610"; transcript_id "MSTRG.199610.66"; exon_number "8";
chr9	StringTie	exon	93452006	93453569	1000	-	.	gene_id "MSTRG.199610"; transcript_id "MSTRG.199610.66"; exon_number "9";
chr9	StringTie	transcript	93436817	93450983	1000	-	.	gene_id "MSTRG.199610"; transcript_id "MSTRG.199610.67";
chr9	StringTie	exon	93436817	93437294	1000	-	.	gene_id "MSTRG.199610"; transcript_id "MSTRG.199610.67"; exon_number "1";
chr9	StringTie	exon	93438627	93438818	1000	-	.	gene_id "MSTRG.199610"; transcript_id "MSTRG.199610.67"; exon_number "2";
chr9	StringTie	exon	93439403	93439500	1000	-	.	gene_id "MSTRG.199610"; transcript_id "MSTRG.199610.67"; exon_number "3";
chr9	StringTie	exon	93441260	93441759	1000	-	.	gene_id "MSTRG.199610"; transcript_id "MSTRG.199610.67"; exon_number "4";
chr9	StringTie	exon	93447258	93447697	1000	-	.	gene_id "MSTRG.199610"; transcript_id "MSTRG.199610.67"; exon_number "5";
chr9	StringTie	exon	93450479	93450599	1000	-	.	gene_id "MSTRG.199610"; transcript_id "MSTRG.199610.67"; exon_number "6";
chr9	StringTie	exon	93450742	93450983	1000	-	.	gene_id "MSTRG.199610"; transcript_id "MSTRG.199610.67"; exon_number "7";
chr9	StringTie	transcript	93436978	93453724	1000	-	.	gene_id "MSTRG.199610"; transcript_id "MSTRG.199610.68";
chr9	StringTie	exon	93436978	93437294	1000	-	.	gene_id "MSTRG.199610"; transcript_id "MSTRG.199610.68"; exon_number "1";
chr9	StringTie	exon	93438627	93438818	1000	-	.	gene_id "MSTRG.199610"; transcript_id "MSTRG.199610.68"; exon_number "2";
chr9	StringTie	exon	93439403	93439500	1000	-	.	gene_id "MSTRG.199610"; transcript_id "MSTRG.199610.68"; exon_number "3";
chr9	StringTie	exon	93441260	93441373	1000	-	.	gene_id "MSTRG.199610"; transcript_id "MSTRG.199610.68"; exon_number "4";
chr9	StringTie	exon	93447258	93447697	1000	-	.	gene_id "MSTRG.199610"; transcript_id "MSTRG.199610.68"; exon_number "5";
chr9	StringTie	exon	93448369	93448489	1000	-	.	gene_id "MSTRG.199610"; transcript_id "MSTRG.199610.68"; exon_number "6";
chr9	StringTie	exon	93450479	93450599	1000	-	.	gene_id "MSTRG.199610"; transcript_id "MSTRG.199610.68"; exon_number "7";
chr9	StringTie	exon	93452147	93453724	1000	-	.	gene_id "MSTRG.199610"; transcript_id "MSTRG.199610.68"; exon_number "8";
chr9	StringTie	transcript	93436998	93451592	1000	-	.	gene_id "MSTRG.199610"; transcript_id "MSTRG.199610.69";
chr9	StringTie	exon	93436998	93437866	1000	-	.	gene_id "MSTRG.199610"; transcript_id "MSTRG.199610.69"; exon_number "1";
chr9	StringTie	exon	93438627	93438818	1000	-	.	gene_id "MSTRG.199610"; transcript_id "MSTRG.199610.69"; exon_number "2";
chr9	StringTie	exon	93439403	93439525	1000	-	.	gene_id "MSTRG.199610"; transcript_id "MSTRG.199610.69"; exon_number "3";
chr9	StringTie	exon	93441260	93441373	1000	-	.	gene_id "MSTRG.199610"; transcript_id "MSTRG.199610.69"; exon_number "4";
chr9	StringTie	exon	93443435	93447697	1000	-	.	gene_id "MSTRG.199610"; transcript_id "MSTRG.199610.69"; exon_number "5";
chr9	StringTie	exon	93448369	93448489	1000	-	.	gene_id "MSTRG.199610"; transcript_id "MSTRG.199610.69"; exon_number "6";
chr9	StringTie	exon	93450479	93450599	1000	-	.	gene_id "MSTRG.199610"; transcript_id "MSTRG.199610.69"; exon_number "7";
chr9	StringTie	exon	93451088	93451380	1000	-	.	gene_id "MSTRG.199610"; transcript_id "MSTRG.199610.69"; exon_number "8";
chr9	StringTie	exon	93451454	93451592	1000	-	.	gene_id "MSTRG.199610"; transcript_id "MSTRG.199610.69"; exon_number "9";
chr9	StringTie	transcript	93430342	93451550	1000	-	.	gene_id "MSTRG.199610"; transcript_id "MSTRG.199610.7";
chr9	StringTie	exon	93430342	93430793	1000	-	.	gene_id "MSTRG.199610"; transcript_id "MSTRG.199610.7"; exon_number "1";
chr9	StringTie	exon	93431111	93439500	1000	-	.	gene_id "MSTRG.199610"; transcript_id "MSTRG.199610.7"; exon_number "2";
chr9	StringTie	exon	93441260	93441373	1000	-	.	gene_id "MSTRG.199610"; transcript_id "MSTRG.199610.7"; exon_number "3";
chr9	StringTie	exon	93441529	93447697	1000	-	.	gene_id "MSTRG.199610"; transcript_id "MSTRG.199610.7"; exon_number "4";
chr9	StringTie	exon	93448369	93448489	1000	-	.	gene_id "MSTRG.199610"; transcript_id "MSTRG.199610.7"; exon_number "5";
chr9	StringTie	exon	93450479	93450599	1000	-	.	gene_id "MSTRG.199610"; transcript_id "MSTRG.199610.7"; exon_number "6";
chr9	StringTie	exon	93451088	93451550	1000	-	.	gene_id "MSTRG.199610"; transcript_id "MSTRG.199610.7"; exon_number "7";
chr9	StringTie	transcript	93439402	93451570	1000	-	.	gene_id "MSTRG.199610"; transcript_id "MSTRG.199610.70";
chr9	StringTie	exon	93439402	93439500	1000	-	.	gene_id "MSTRG.199610"; transcript_id "MSTRG.199610.70"; exon_number "1";
chr9	StringTie	exon	93441260	93441373	1000	-	.	gene_id "MSTRG.199610"; transcript_id "MSTRG.199610.70"; exon_number "2";
chr9	StringTie	exon	93441699	93447697	1000	-	.	gene_id "MSTRG.199610"; transcript_id "MSTRG.199610.70"; exon_number "3";
chr9	StringTie	exon	93448369	93448489	1000	-	.	gene_id "MSTRG.199610"; transcript_id "MSTRG.199610.70"; exon_number "4";
chr9	StringTie	exon	93450479	93450599	1000	-	.	gene_id "MSTRG.199610"; transcript_id "MSTRG.199610.70"; exon_number "5";
chr9	StringTie	exon	93450945	93451570	1000	-	.	gene_id "MSTRG.199610"; transcript_id "MSTRG.199610.70"; exon_number "6";
chr9	StringTie	transcript	93440081	93451567	1000	-	.	gene_id "MSTRG.199610"; transcript_id "MSTRG.199610.71";
chr9	StringTie	exon	93440081	93441373	1000	-	.	gene_id "MSTRG.199610"; transcript_id "MSTRG.199610.71"; exon_number "1";
chr9	StringTie	exon	93441529	93447697	1000	-	.	gene_id "MSTRG.199610"; transcript_id "MSTRG.199610.71"; exon_number "2";
chr9	StringTie	exon	93450479	93450599	1000	-	.	gene_id "MSTRG.199610"; transcript_id "MSTRG.199610.71"; exon_number "3";
chr9	StringTie	exon	93451088	93451567	1000	-	.	gene_id "MSTRG.199610"; transcript_id "MSTRG.199610.71"; exon_number "4";
chr9	StringTie	transcript	93440215	93451483	1000	-	.	gene_id "MSTRG.199610"; transcript_id "MSTRG.199610.72";
chr9	StringTie	exon	93440215	93441373	1000	-	.	gene_id "MSTRG.199610"; transcript_id "MSTRG.199610.72"; exon_number "1";
chr9	StringTie	exon	93441529	93447697	1000	-	.	gene_id "MSTRG.199610"; transcript_id "MSTRG.199610.72"; exon_number "2";
chr9	StringTie	exon	93450479	93450599	1000	-	.	gene_id "MSTRG.199610"; transcript_id "MSTRG.199610.72"; exon_number "3";
chr9	StringTie	exon	93450945	93451483	1000	-	.	gene_id "MSTRG.199610"; transcript_id "MSTRG.199610.72"; exon_number "4";
chr9	StringTie	transcript	93440306	93451562	1000	-	.	gene_id "MSTRG.199610"; transcript_id "MSTRG.199610.73";
chr9	StringTie	exon	93440306	93441373	1000	-	.	gene_id "MSTRG.199610"; transcript_id "MSTRG.199610.73"; exon_number "1";
chr9	StringTie	exon	93447258	93447697	1000	-	.	gene_id "MSTRG.199610"; transcript_id "MSTRG.199610.73"; exon_number "2";
chr9	StringTie	exon	93448369	93448489	1000	-	.	gene_id "MSTRG.199610"; transcript_id "MSTRG.199610.73"; exon_number "3";
chr9	StringTie	exon	93450479	93450599	1000	-	.	gene_id "MSTRG.199610"; transcript_id "MSTRG.199610.73"; exon_number "4";
chr9	StringTie	exon	93451092	93451562	1000	-	.	gene_id "MSTRG.199610"; transcript_id "MSTRG.199610.73"; exon_number "5";
chr9	StringTie	transcript	93440332	93451562	1000	-	.	gene_id "MSTRG.199610"; transcript_id "MSTRG.199610.74";
chr9	StringTie	exon	93440332	93441759	1000	-	.	gene_id "MSTRG.199610"; transcript_id "MSTRG.199610.74"; exon_number "1";
chr9	StringTie	exon	93447258	93447697	1000	-	.	gene_id "MSTRG.199610"; transcript_id "MSTRG.199610.74"; exon_number "2";
chr9	StringTie	exon	93448369	93448489	1000	-	.	gene_id "MSTRG.199610"; transcript_id "MSTRG.199610.74"; exon_number "3";
chr9	StringTie	exon	93450479	93450587	1000	-	.	gene_id "MSTRG.199610"; transcript_id "MSTRG.199610.74"; exon_number "4";
chr9	StringTie	exon	93451088	93451562	1000	-	.	gene_id "MSTRG.199610"; transcript_id "MSTRG.199610.74"; exon_number "5";
chr9	StringTie	transcript	93440334	93453613	1000	-	.	gene_id "MSTRG.199610"; transcript_id "MSTRG.199610.75";
chr9	StringTie	exon	93440334	93441373	1000	-	.	gene_id "MSTRG.199610"; transcript_id "MSTRG.199610.75"; exon_number "1";
chr9	StringTie	exon	93444445	93447697	1000	-	.	gene_id "MSTRG.199610"; transcript_id "MSTRG.199610.75"; exon_number "2";
chr9	StringTie	exon	93448369	93448489	1000	-	.	gene_id "MSTRG.199610"; transcript_id "MSTRG.199610.75"; exon_number "3";
chr9	StringTie	exon	93450479	93450599	1000	-	.	gene_id "MSTRG.199610"; transcript_id "MSTRG.199610.75"; exon_number "4";
chr9	StringTie	exon	93452147	93453613	1000	-	.	gene_id "MSTRG.199610"; transcript_id "MSTRG.199610.75"; exon_number "5";
chr9	StringTie	transcript	93440536	93451555	1000	-	.	gene_id "MSTRG.199610"; transcript_id "MSTRG.199610.76";
chr9	StringTie	exon	93440536	93441373	1000	-	.	gene_id "MSTRG.199610"; transcript_id "MSTRG.199610.76"; exon_number "1";
chr9	StringTie	exon	93441699	93447697	1000	-	.	gene_id "MSTRG.199610"; transcript_id "MSTRG.199610.76"; exon_number "2";
chr9	StringTie	exon	93450479	93450599	1000	-	.	gene_id "MSTRG.199610"; transcript_id "MSTRG.199610.76"; exon_number "3";
chr9	StringTie	exon	93451088	93451555	1000	-	.	gene_id "MSTRG.199610"; transcript_id "MSTRG.199610.76"; exon_number "4";
chr9	StringTie	transcript	93440793	93451572	1000	-	.	gene_id "MSTRG.199610"; transcript_id "MSTRG.199610.77";
chr9	StringTie	exon	93440793	93441373	1000	-	.	gene_id "MSTRG.199610"; transcript_id "MSTRG.199610.77"; exon_number "1";
chr9	StringTie	exon	93444445	93447697	1000	-	.	gene_id "MSTRG.199610"; transcript_id "MSTRG.199610.77"; exon_number "2";
chr9	StringTie	exon	93450479	93450599	1000	-	.	gene_id "MSTRG.199610"; transcript_id "MSTRG.199610.77"; exon_number "3";
chr9	StringTie	exon	93450945	93451380	1000	-	.	gene_id "MSTRG.199610"; transcript_id "MSTRG.199610.77"; exon_number "4";
chr9	StringTie	exon	93451454	93451572	1000	-	.	gene_id "MSTRG.199610"; transcript_id "MSTRG.199610.77"; exon_number "5";
chr9	StringTie	transcript	93440800	93451562	1000	-	.	gene_id "MSTRG.199610"; transcript_id "MSTRG.199610.78";
chr9	StringTie	exon	93440800	93441373	1000	-	.	gene_id "MSTRG.199610"; transcript_id "MSTRG.199610.78"; exon_number "1";
chr9	StringTie	exon	93446490	93447697	1000	-	.	gene_id "MSTRG.199610"; transcript_id "MSTRG.199610.78"; exon_number "2";
chr9	StringTie	exon	93448369	93448489	1000	-	.	gene_id "MSTRG.199610"; transcript_id "MSTRG.199610.78"; exon_number "3";
chr9	StringTie	exon	93450479	93450599	1000	-	.	gene_id "MSTRG.199610"; transcript_id "MSTRG.199610.78"; exon_number "4";
chr9	StringTie	exon	93451088	93451562	1000	-	.	gene_id "MSTRG.199610"; transcript_id "MSTRG.199610.78"; exon_number "5";
chr9	StringTie	transcript	93442149	93451562	1000	-	.	gene_id "MSTRG.199610"; transcript_id "MSTRG.199610.79";
chr9	StringTie	exon	93442149	93445280	1000	-	.	gene_id "MSTRG.199610"; transcript_id "MSTRG.199610.79"; exon_number "1";
chr9	StringTie	exon	93447258	93447697	1000	-	.	gene_id "MSTRG.199610"; transcript_id "MSTRG.199610.79"; exon_number "2";
chr9	StringTie	exon	93450479	93450599	1000	-	.	gene_id "MSTRG.199610"; transcript_id "MSTRG.199610.79"; exon_number "3";
chr9	StringTie	exon	93451088	93451562	1000	-	.	gene_id "MSTRG.199610"; transcript_id "MSTRG.199610.79"; exon_number "4";
chr9	StringTie	transcript	93430342	93451587	1000	-	.	gene_id "MSTRG.199610"; transcript_id "MSTRG.199610.8";
chr9	StringTie	exon	93430342	93430793	1000	-	.	gene_id "MSTRG.199610"; transcript_id "MSTRG.199610.8"; exon_number "1";
chr9	StringTie	exon	93431111	93433089	1000	-	.	gene_id "MSTRG.199610"; transcript_id "MSTRG.199610.8"; exon_number "2";
chr9	StringTie	exon	93435501	93435922	1000	-	.	gene_id "MSTRG.199610"; transcript_id "MSTRG.199610.8"; exon_number "3";
chr9	StringTie	exon	93438627	93438818	1000	-	.	gene_id "MSTRG.199610"; transcript_id "MSTRG.199610.8"; exon_number "4";
chr9	StringTie	exon	93439403	93439500	1000	-	.	gene_id "MSTRG.199610"; transcript_id "MSTRG.199610.8"; exon_number "5";
chr9	StringTie	exon	93441260	93441373	1000	-	.	gene_id "MSTRG.199610"; transcript_id "MSTRG.199610.8"; exon_number "6";
chr9	StringTie	exon	93441699	93447697	1000	-	.	gene_id "MSTRG.199610"; transcript_id "MSTRG.199610.8"; exon_number "7";
chr9	StringTie	exon	93448369	93448489	1000	-	.	gene_id "MSTRG.199610"; transcript_id "MSTRG.199610.8"; exon_number "8";
chr9	StringTie	exon	93450479	93450599	1000	-	.	gene_id "MSTRG.199610"; transcript_id "MSTRG.199610.8"; exon_number "9";
chr9	StringTie	exon	93451088	93451587	1000	-	.	gene_id "MSTRG.199610"; transcript_id "MSTRG.199610.8"; exon_number "10";
chr9	StringTie	transcript	93442186	93451114	1000	-	.	gene_id "MSTRG.199610"; transcript_id "MSTRG.199610.80";
chr9	StringTie	exon	93442186	93445280	1000	-	.	gene_id "MSTRG.199610"; transcript_id "MSTRG.199610.80"; exon_number "1";
chr9	StringTie	exon	93447258	93447697	1000	-	.	gene_id "MSTRG.199610"; transcript_id "MSTRG.199610.80"; exon_number "2";
chr9	StringTie	exon	93448369	93448489	1000	-	.	gene_id "MSTRG.199610"; transcript_id "MSTRG.199610.80"; exon_number "3";
chr9	StringTie	exon	93450479	93450587	1000	-	.	gene_id "MSTRG.199610"; transcript_id "MSTRG.199610.80"; exon_number "4";
chr9	StringTie	exon	93450945	93451114	1000	-	.	gene_id "MSTRG.199610"; transcript_id "MSTRG.199610.80"; exon_number "5";
chr9	StringTie	transcript	93442190	93451605	1000	-	.	gene_id "MSTRG.199610"; transcript_id "MSTRG.199610.81";
chr9	StringTie	exon	93442190	93447697	1000	-	.	gene_id "MSTRG.199610"; transcript_id "MSTRG.199610.81"; exon_number "1";
chr9	StringTie	exon	93448369	93448489	1000	-	.	gene_id "MSTRG.199610"; transcript_id "MSTRG.199610.81"; exon_number "2";
chr9	StringTie	exon	93450479	93450585	1000	-	.	gene_id "MSTRG.199610"; transcript_id "MSTRG.199610.81"; exon_number "3";
chr9	StringTie	exon	93450945	93451460	1000	-	.	gene_id "MSTRG.199610"; transcript_id "MSTRG.199610.81"; exon_number "4";
chr9	StringTie	exon	93451492	93451605	1000	-	.	gene_id "MSTRG.199610"; transcript_id "MSTRG.199610.81"; exon_number "5";
chr9	StringTie	transcript	93442411	93451565	1000	-	.	gene_id "MSTRG.199610"; transcript_id "MSTRG.199610.82";
chr9	StringTie	exon	93442411	93447697	1000	-	.	gene_id "MSTRG.199610"; transcript_id "MSTRG.199610.82"; exon_number "1";
chr9	StringTie	exon	93448369	93448489	1000	-	.	gene_id "MSTRG.199610"; transcript_id "MSTRG.199610.82"; exon_number "2";
chr9	StringTie	exon	93450479	93450587	1000	-	.	gene_id "MSTRG.199610"; transcript_id "MSTRG.199610.82"; exon_number "3";
chr9	StringTie	exon	93451088	93451380	1000	-	.	gene_id "MSTRG.199610"; transcript_id "MSTRG.199610.82"; exon_number "4";
chr9	StringTie	exon	93451454	93451565	1000	-	.	gene_id "MSTRG.199610"; transcript_id "MSTRG.199610.82"; exon_number "5";
chr9	StringTie	transcript	93442424	93451598	1000	-	.	gene_id "MSTRG.199610"; transcript_id "MSTRG.199610.83";
chr9	StringTie	exon	93442424	93445280	1000	-	.	gene_id "MSTRG.199610"; transcript_id "MSTRG.199610.83"; exon_number "1";
chr9	StringTie	exon	93447258	93447697	1000	-	.	gene_id "MSTRG.199610"; transcript_id "MSTRG.199610.83"; exon_number "2";
chr9	StringTie	exon	93448369	93448489	1000	-	.	gene_id "MSTRG.199610"; transcript_id "MSTRG.199610.83"; exon_number "3";
chr9	StringTie	exon	93450479	93450599	1000	-	.	gene_id "MSTRG.199610"; transcript_id "MSTRG.199610.83"; exon_number "4";
chr9	StringTie	exon	93450945	93451598	1000	-	.	gene_id "MSTRG.199610"; transcript_id "MSTRG.199610.83"; exon_number "5";
chr9	StringTie	transcript	93442587	93449839	1000	-	.	gene_id "MSTRG.199610"; transcript_id "MSTRG.199610.84";
chr9	StringTie	exon	93442587	93445280	1000	-	.	gene_id "MSTRG.199610"; transcript_id "MSTRG.199610.84"; exon_number "1";
chr9	StringTie	exon	93447258	93447697	1000	-	.	gene_id "MSTRG.199610"; transcript_id "MSTRG.199610.84"; exon_number "2";
chr9	StringTie	exon	93448369	93448489	1000	-	.	gene_id "MSTRG.199610"; transcript_id "MSTRG.199610.84"; exon_number "3";
chr9	StringTie	exon	93449687	93449839	1000	-	.	gene_id "MSTRG.199610"; transcript_id "MSTRG.199610.84"; exon_number "4";
chr9	StringTie	transcript	93442611	93451562	1000	-	.	gene_id "MSTRG.199610"; transcript_id "MSTRG.199610.85";
chr9	StringTie	exon	93442611	93443738	1000	-	.	gene_id "MSTRG.199610"; transcript_id "MSTRG.199610.85"; exon_number "1";
chr9	StringTie	exon	93444445	93447697	1000	-	.	gene_id "MSTRG.199610"; transcript_id "MSTRG.199610.85"; exon_number "2";
chr9	StringTie	exon	93450479	93450599	1000	-	.	gene_id "MSTRG.199610"; transcript_id "MSTRG.199610.85"; exon_number "3";
chr9	StringTie	exon	93451088	93451562	1000	-	.	gene_id "MSTRG.199610"; transcript_id "MSTRG.199610.85"; exon_number "4";
chr9	StringTie	transcript	93442871	93453602	1000	-	.	gene_id "MSTRG.199610"; transcript_id "MSTRG.199610.86";
chr9	StringTie	exon	93442871	93445280	1000	-	.	gene_id "MSTRG.199610"; transcript_id "MSTRG.199610.86"; exon_number "1";
chr9	StringTie	exon	93447258	93447697	1000	-	.	gene_id "MSTRG.199610"; transcript_id "MSTRG.199610.86"; exon_number "2";
chr9	StringTie	exon	93448369	93448489	1000	-	.	gene_id "MSTRG.199610"; transcript_id "MSTRG.199610.86"; exon_number "3";
chr9	StringTie	exon	93450479	93450599	1000	-	.	gene_id "MSTRG.199610"; transcript_id "MSTRG.199610.86"; exon_number "4";
chr9	StringTie	exon	93452740	93453602	1000	-	.	gene_id "MSTRG.199610"; transcript_id "MSTRG.199610.86"; exon_number "5";
chr9	StringTie	transcript	93442977	93451626	1000	-	.	gene_id "MSTRG.199610"; transcript_id "MSTRG.199610.87";
chr9	StringTie	exon	93442977	93444925	1000	-	.	gene_id "MSTRG.199610"; transcript_id "MSTRG.199610.87"; exon_number "1";
chr9	StringTie	exon	93445522	93447697	1000	-	.	gene_id "MSTRG.199610"; transcript_id "MSTRG.199610.87"; exon_number "2";
chr9	StringTie	exon	93448369	93448489	1000	-	.	gene_id "MSTRG.199610"; transcript_id "MSTRG.199610.87"; exon_number "3";
chr9	StringTie	exon	93450479	93450599	1000	-	.	gene_id "MSTRG.199610"; transcript_id "MSTRG.199610.87"; exon_number "4";
chr9	StringTie	exon	93451088	93451626	1000	-	.	gene_id "MSTRG.199610"; transcript_id "MSTRG.199610.87"; exon_number "5";
chr9	StringTie	transcript	93443084	93451547	1000	-	.	gene_id "MSTRG.199610"; transcript_id "MSTRG.199610.88";
chr9	StringTie	exon	93443084	93447697	1000	-	.	gene_id "MSTRG.199610"; transcript_id "MSTRG.199610.88"; exon_number "1";
chr9	StringTie	exon	93450479	93450587	1000	-	.	gene_id "MSTRG.199610"; transcript_id "MSTRG.199610.88"; exon_number "2";
chr9	StringTie	exon	93451088	93451380	1000	-	.	gene_id "MSTRG.199610"; transcript_id "MSTRG.199610.88"; exon_number "3";
chr9	StringTie	exon	93451454	93451547	1000	-	.	gene_id "MSTRG.199610"; transcript_id "MSTRG.199610.88"; exon_number "4";
chr9	StringTie	transcript	93443130	93451558	1000	-	.	gene_id "MSTRG.199610"; transcript_id "MSTRG.199610.89";
chr9	StringTie	exon	93443130	93447697	1000	-	.	gene_id "MSTRG.199610"; transcript_id "MSTRG.199610.89"; exon_number "1";
chr9	StringTie	exon	93448369	93448489	1000	-	.	gene_id "MSTRG.199610"; transcript_id "MSTRG.199610.89"; exon_number "2";
chr9	StringTie	exon	93450479	93450585	1000	-	.	gene_id "MSTRG.199610"; transcript_id "MSTRG.199610.89"; exon_number "3";
chr9	StringTie	exon	93451088	93451380	1000	-	.	gene_id "MSTRG.199610"; transcript_id "MSTRG.199610.89"; exon_number "4";
chr9	StringTie	exon	93451454	93451558	1000	-	.	gene_id "MSTRG.199610"; transcript_id "MSTRG.199610.89"; exon_number "5";
chr9	StringTie	transcript	93430342	93453560	1000	-	.	gene_id "MSTRG.199610"; transcript_id "MSTRG.199610.9";
chr9	StringTie	exon	93430342	93430793	1000	-	.	gene_id "MSTRG.199610"; transcript_id "MSTRG.199610.9"; exon_number "1";
chr9	StringTie	exon	93431111	93439500	1000	-	.	gene_id "MSTRG.199610"; transcript_id "MSTRG.199610.9"; exon_number "2";
chr9	StringTie	exon	93441240	93447697	1000	-	.	gene_id "MSTRG.199610"; transcript_id "MSTRG.199610.9"; exon_number "3";
chr9	StringTie	exon	93448369	93448489	1000	-	.	gene_id "MSTRG.199610"; transcript_id "MSTRG.199610.9"; exon_number "4";
chr9	StringTie	exon	93450479	93450599	1000	-	.	gene_id "MSTRG.199610"; transcript_id "MSTRG.199610.9"; exon_number "5";
chr9	StringTie	exon	93452147	93453560	1000	-	.	gene_id "MSTRG.199610"; transcript_id "MSTRG.199610.9"; exon_number "6";
chr9	StringTie	transcript	93443172	93451562	1000	-	.	gene_id "MSTRG.199610"; transcript_id "MSTRG.199610.90";
chr9	StringTie	exon	93443172	93445280	1000	-	.	gene_id "MSTRG.199610"; transcript_id "MSTRG.199610.90"; exon_number "1";
chr9	StringTie	exon	93445522	93447697	1000	-	.	gene_id "MSTRG.199610"; transcript_id "MSTRG.199610.90"; exon_number "2";
chr9	StringTie	exon	93450479	93450599	1000	-	.	gene_id "MSTRG.199610"; transcript_id "MSTRG.199610.90"; exon_number "3";
chr9	StringTie	exon	93451088	93451562	1000	-	.	gene_id "MSTRG.199610"; transcript_id "MSTRG.199610.90"; exon_number "4";
chr9	StringTie	transcript	93443210	93451573	1000	-	.	gene_id "MSTRG.199610"; transcript_id "MSTRG.199610.91";
chr9	StringTie	exon	93443210	93447697	1000	-	.	gene_id "MSTRG.199610"; transcript_id "MSTRG.199610.91"; exon_number "1";
chr9	StringTie	exon	93450479	93450599	1000	-	.	gene_id "MSTRG.199610"; transcript_id "MSTRG.199610.91"; exon_number "2";
chr9	StringTie	exon	93451001	93451573	1000	-	.	gene_id "MSTRG.199610"; transcript_id "MSTRG.199610.91"; exon_number "3";
chr9	StringTie	transcript	93443230	93451546	1000	-	.	gene_id "MSTRG.199610"; transcript_id "MSTRG.199610.92";
chr9	StringTie	exon	93443230	93447697	1000	-	.	gene_id "MSTRG.199610"; transcript_id "MSTRG.199610.92"; exon_number "1";
chr9	StringTie	exon	93450479	93450587	1000	-	.	gene_id "MSTRG.199610"; transcript_id "MSTRG.199610.92"; exon_number "2";
chr9	StringTie	exon	93450945	93451380	1000	-	.	gene_id "MSTRG.199610"; transcript_id "MSTRG.199610.92"; exon_number "3";
chr9	StringTie	exon	93451454	93451546	1000	-	.	gene_id "MSTRG.199610"; transcript_id "MSTRG.199610.92"; exon_number "4";
chr9	StringTie	transcript	93443241	93451458	1000	-	.	gene_id "MSTRG.199610"; transcript_id "MSTRG.199610.93";
chr9	StringTie	exon	93443241	93445280	1000	-	.	gene_id "MSTRG.199610"; transcript_id "MSTRG.199610.93"; exon_number "1";
chr9	StringTie	exon	93446490	93447697	1000	-	.	gene_id "MSTRG.199610"; transcript_id "MSTRG.199610.93"; exon_number "2";
chr9	StringTie	exon	93448369	93448489	1000	-	.	gene_id "MSTRG.199610"; transcript_id "MSTRG.199610.93"; exon_number "3";
chr9	StringTie	exon	93450479	93450599	1000	-	.	gene_id "MSTRG.199610"; transcript_id "MSTRG.199610.93"; exon_number "4";
chr9	StringTie	exon	93451088	93451458	1000	-	.	gene_id "MSTRG.199610"; transcript_id "MSTRG.199610.93"; exon_number "5";
chr9	StringTie	transcript	93443252	93451507	1000	-	.	gene_id "MSTRG.199610"; transcript_id "MSTRG.199610.94";
chr9	StringTie	exon	93443252	93445280	1000	-	.	gene_id "MSTRG.199610"; transcript_id "MSTRG.199610.94"; exon_number "1";
chr9	StringTie	exon	93450479	93450587	1000	-	.	gene_id "MSTRG.199610"; transcript_id "MSTRG.199610.94"; exon_number "2";
chr9	StringTie	exon	93451088	93451507	1000	-	.	gene_id "MSTRG.199610"; transcript_id "MSTRG.199610.94"; exon_number "3";
chr9	StringTie	transcript	93443262	93451496	1000	-	.	gene_id "MSTRG.199610"; transcript_id "MSTRG.199610.95";
chr9	StringTie	exon	93443262	93444936	1000	-	.	gene_id "MSTRG.199610"; transcript_id "MSTRG.199610.95"; exon_number "1";
chr9	StringTie	exon	93447258	93447697	1000	-	.	gene_id "MSTRG.199610"; transcript_id "MSTRG.199610.95"; exon_number "2";
chr9	StringTie	exon	93448369	93448489	1000	-	.	gene_id "MSTRG.199610"; transcript_id "MSTRG.199610.95"; exon_number "3";
chr9	StringTie	exon	93450479	93450599	1000	-	.	gene_id "MSTRG.199610"; transcript_id "MSTRG.199610.95"; exon_number "4";
chr9	StringTie	exon	93450742	93451496	1000	-	.	gene_id "MSTRG.199610"; transcript_id "MSTRG.199610.95"; exon_number "5";
chr9	StringTie	transcript	93443267	93451576	1000	-	.	gene_id "MSTRG.199610"; transcript_id "MSTRG.199610.96";
chr9	StringTie	exon	93443267	93447697	1000	-	.	gene_id "MSTRG.199610"; transcript_id "MSTRG.199610.96"; exon_number "1";
chr9	StringTie	exon	93448369	93448489	1000	-	.	gene_id "MSTRG.199610"; transcript_id "MSTRG.199610.96"; exon_number "2";
chr9	StringTie	exon	93450479	93450579	1000	-	.	gene_id "MSTRG.199610"; transcript_id "MSTRG.199610.96"; exon_number "3";
chr9	StringTie	exon	93451088	93451576	1000	-	.	gene_id "MSTRG.199610"; transcript_id "MSTRG.199610.96"; exon_number "4";
chr9	StringTie	transcript	93443269	93451562	1000	-	.	gene_id "MSTRG.199610"; transcript_id "MSTRG.199610.97";
chr9	StringTie	exon	93443269	93447697	1000	-	.	gene_id "MSTRG.199610"; transcript_id "MSTRG.199610.97"; exon_number "1";
chr9	StringTie	exon	93450479	93450585	1000	-	.	gene_id "MSTRG.199610"; transcript_id "MSTRG.199610.97"; exon_number "2";
chr9	StringTie	exon	93451088	93451562	1000	-	.	gene_id "MSTRG.199610"; transcript_id "MSTRG.199610.97"; exon_number "3";
chr9	StringTie	transcript	93443287	93451528	1000	-	.	gene_id "MSTRG.199610"; transcript_id "MSTRG.199610.98";
chr9	StringTie	exon	93443287	93447697	1000	-	.	gene_id "MSTRG.199610"; transcript_id "MSTRG.199610.98"; exon_number "1";
chr9	StringTie	exon	93448369	93448489	1000	-	.	gene_id "MSTRG.199610"; transcript_id "MSTRG.199610.98"; exon_number "2";
chr9	StringTie	exon	93450479	93450585	1000	-	.	gene_id "MSTRG.199610"; transcript_id "MSTRG.199610.98"; exon_number "3";
chr9	StringTie	exon	93451001	93451528	1000	-	.	gene_id "MSTRG.199610"; transcript_id "MSTRG.199610.98"; exon_number "4";
chr9	StringTie	transcript	93443288	93451536	1000	-	.	gene_id "MSTRG.199610"; transcript_id "MSTRG.199610.99";
chr9	StringTie	exon	93443288	93444925	1000	-	.	gene_id "MSTRG.199610"; transcript_id "MSTRG.199610.99"; exon_number "1";
chr9	StringTie	exon	93447258	93447697	1000	-	.	gene_id "MSTRG.199610"; transcript_id "MSTRG.199610.99"; exon_number "2";
chr9	StringTie	exon	93450479	93450599	1000	-	.	gene_id "MSTRG.199610"; transcript_id "MSTRG.199610.99"; exon_number "3";
chr9	StringTie	exon	93451088	93451380	1000	-	.	gene_id "MSTRG.199610"; transcript_id "MSTRG.199610.99"; exon_number "4";
chr9	StringTie	exon	93451454	93451536	1000	-	.	gene_id "MSTRG.199610"; transcript_id "MSTRG.199610.99"; exon_number "5";
chr9	StringTie	transcript	93442808	93446405	1000	+	.	gene_id "MSTRG.199611"; transcript_id "MSTRG.199611.1";
chr9	StringTie	exon	93442808	93443918	1000	+	.	gene_id "MSTRG.199611"; transcript_id "MSTRG.199611.1"; exon_number "1";
chr9	StringTie	exon	93444023	93446405	1000	+	.	gene_id "MSTRG.199611"; transcript_id "MSTRG.199611.1"; exon_number "2";
chr9	StringTie	transcript	93446735	93447104	1000	+	.	gene_id "MSTRG.199612"; transcript_id "MSTRG.199612.1";
chr9	StringTie	exon	93446735	93446861	1000	+	.	gene_id "MSTRG.199612"; transcript_id "MSTRG.199612.1"; exon_number "1";
chr9	StringTie	exon	93446922	93447104	1000	+	.	gene_id "MSTRG.199612"; transcript_id "MSTRG.199612.1"; exon_number "2";
chr9	StringTie	transcript	93446761	93447128	1000	+	.	gene_id "MSTRG.199612"; transcript_id "MSTRG.199612.2";
chr9	StringTie	exon	93446761	93446861	1000	+	.	gene_id "MSTRG.199612"; transcript_id "MSTRG.199612.2"; exon_number "1";
chr9	StringTie	exon	93446927	93447128	1000	+	.	gene_id "MSTRG.199612"; transcript_id "MSTRG.199612.2"; exon_number "2";
chr9	StringTie	transcript	93446811	93448434	1000	+	.	gene_id "MSTRG.199612"; transcript_id "MSTRG.199612.3";
chr9	StringTie	exon	93446811	93446931	1000	+	.	gene_id "MSTRG.199612"; transcript_id "MSTRG.199612.3"; exon_number "1";
chr9	StringTie	exon	93447042	93447513	1000	+	.	gene_id "MSTRG.199612"; transcript_id "MSTRG.199612.3"; exon_number "2";
chr9	StringTie	exon	93448392	93448434	1000	+	.	gene_id "MSTRG.199612"; transcript_id "MSTRG.199612.3"; exon_number "3";
chr9	StringTie	transcript	93446827	93447165	1000	+	.	gene_id "MSTRG.199612"; transcript_id "MSTRG.199612.4";
chr9	StringTie	exon	93446827	93446861	1000	+	.	gene_id "MSTRG.199612"; transcript_id "MSTRG.199612.4"; exon_number "1";
chr9	StringTie	exon	93446986	93447165	1000	+	.	gene_id "MSTRG.199612"; transcript_id "MSTRG.199612.4"; exon_number "2";
chr9	StringTie	transcript	93446862	93448417	1000	+	.	gene_id "MSTRG.199612"; transcript_id "MSTRG.199612.5";
chr9	StringTie	exon	93446862	93446976	1000	+	.	gene_id "MSTRG.199612"; transcript_id "MSTRG.199612.5"; exon_number "1";
chr9	StringTie	exon	93447078	93447191	1000	+	.	gene_id "MSTRG.199612"; transcript_id "MSTRG.199612.5"; exon_number "2";
chr9	StringTie	exon	93447490	93447507	1000	+	.	gene_id "MSTRG.199612"; transcript_id "MSTRG.199612.5"; exon_number "3";
chr9	StringTie	exon	93448398	93448417	1000	+	.	gene_id "MSTRG.199612"; transcript_id "MSTRG.199612.5"; exon_number "4";
chr9	StringTie	transcript	93450530	93450867	1000	+	.	gene_id "MSTRG.199613"; transcript_id "MSTRG.199613.1";
chr9	StringTie	exon	93450530	93450630	1000	+	.	gene_id "MSTRG.199613"; transcript_id "MSTRG.199613.1"; exon_number "1";
chr9	StringTie	exon	93450761	93450867	1000	+	.	gene_id "MSTRG.199613"; transcript_id "MSTRG.199613.1"; exon_number "2";
chr9	StringTie	transcript	93451722	93566107	1000	+	.	gene_id "MSTRG.199614"; transcript_id "ENST00000277165"; gene_name "FAM120A"; ref_gene_id "ENSG00000048828";
chr9	StringTie	exon	93451722	93452389	1000	+	.	gene_id "MSTRG.199614"; transcript_id "ENST00000277165"; exon_number "1"; gene_name "FAM120A"; ref_gene_id "ENSG00000048828";
chr9	StringTie	exon	93471141	93471387	1000	+	.	gene_id "MSTRG.199614"; transcript_id "ENST00000277165"; exon_number "2"; gene_name "FAM120A"; ref_gene_id "ENSG00000048828";
chr9	StringTie	exon	93476256	93476338	1000	+	.	gene_id "MSTRG.199614"; transcript_id "ENST00000277165"; exon_number "3"; gene_name "FAM120A"; ref_gene_id "ENSG00000048828";
chr9	StringTie	exon	93497471	93497599	1000	+	.	gene_id "MSTRG.199614"; transcript_id "ENST00000277165"; exon_number "4"; gene_name "FAM120A"; ref_gene_id "ENSG00000048828";
chr9	StringTie	exon	93498790	93498886	1000	+	.	gene_id "MSTRG.199614"; transcript_id "ENST00000277165"; exon_number "5"; gene_name "FAM120A"; ref_gene_id "ENSG00000048828";
chr9	StringTie	exon	93515667	93515767	1000	+	.	gene_id "MSTRG.199614"; transcript_id "ENST00000277165"; exon_number "6"; gene_name "FAM120A"; ref_gene_id "ENSG00000048828";
chr9	StringTie	exon	93515983	93516269	1000	+	.	gene_id "MSTRG.199614"; transcript_id "ENST00000277165"; exon_number "7"; gene_name "FAM120A"; ref_gene_id "ENSG00000048828";
chr9	StringTie	exon	93527155	93527242	1000	+	.	gene_id "MSTRG.199614"; transcript_id "ENST00000277165"; exon_number "8"; gene_name "FAM120A"; ref_gene_id "ENSG00000048828";
chr9	StringTie	exon	93529353	93529580	1000	+	.	gene_id "MSTRG.199614"; transcript_id "ENST00000277165"; exon_number "9"; gene_name "FAM120A"; ref_gene_id "ENSG00000048828";
chr9	StringTie	exon	93532155	93532329	1000	+	.	gene_id "MSTRG.199614"; transcript_id "ENST00000277165"; exon_number "10"; gene_name "FAM120A"; ref_gene_id "ENSG00000048828";
chr9	StringTie	exon	93543222	93543471	1000	+	.	gene_id "MSTRG.199614"; transcript_id "ENST00000277165"; exon_number "11"; gene_name "FAM120A"; ref_gene_id "ENSG00000048828";
chr9	StringTie	exon	93550577	93550691	1000	+	.	gene_id "MSTRG.199614"; transcript_id "ENST00000277165"; exon_number "12"; gene_name "FAM120A"; ref_gene_id "ENSG00000048828";
chr9	StringTie	exon	93556382	93556591	1000	+	.	gene_id "MSTRG.199614"; transcript_id "ENST00000277165"; exon_number "13"; gene_name "FAM120A"; ref_gene_id "ENSG00000048828";
chr9	StringTie	exon	93557827	93558010	1000	+	.	gene_id "MSTRG.199614"; transcript_id "ENST00000277165"; exon_number "14"; gene_name "FAM120A"; ref_gene_id "ENSG00000048828";
chr9	StringTie	exon	93558581	93558718	1000	+	.	gene_id "MSTRG.199614"; transcript_id "ENST00000277165"; exon_number "15"; gene_name "FAM120A"; ref_gene_id "ENSG00000048828";
chr9	StringTie	exon	93561109	93561250	1000	+	.	gene_id "MSTRG.199614"; transcript_id "ENST00000277165"; exon_number "16"; gene_name "FAM120A"; ref_gene_id "ENSG00000048828";
chr9	StringTie	exon	93562208	93562304	1000	+	.	gene_id "MSTRG.199614"; transcript_id "ENST00000277165"; exon_number "17"; gene_name "FAM120A"; ref_gene_id "ENSG00000048828";
chr9	StringTie	exon	93564229	93566107	1000	+	.	gene_id "MSTRG.199614"; transcript_id "ENST00000277165"; exon_number "18"; gene_name "FAM120A"; ref_gene_id "ENSG00000048828";
chr9	StringTie	transcript	93576407	93679587	1000	+	.	gene_id "MSTRG.199614"; transcript_id "ENST00000359246"; gene_name "PHF2"; ref_gene_id "ENSG00000197724";
chr9	StringTie	exon	93576407	93576871	1000	+	.	gene_id "MSTRG.199614"; transcript_id "ENST00000359246"; exon_number "1"; gene_name "PHF2"; ref_gene_id "ENSG00000197724";
chr9	StringTie	exon	93629970	93630055	1000	+	.	gene_id "MSTRG.199614"; transcript_id "ENST00000359246"; exon_number "2"; gene_name "PHF2"; ref_gene_id "ENSG00000197724";
chr9	StringTie	exon	93636411	93636525	1000	+	.	gene_id "MSTRG.199614"; transcript_id "ENST00000359246"; exon_number "3"; gene_name "PHF2"; ref_gene_id "ENSG00000197724";
chr9	StringTie	exon	93645629	93645789	1000	+	.	gene_id "MSTRG.199614"; transcript_id "ENST00000359246"; exon_number "4"; gene_name "PHF2"; ref_gene_id "ENSG00000197724";
chr9	StringTie	exon	93649071	93649212	1000	+	.	gene_id "MSTRG.199614"; transcript_id "ENST00000359246"; exon_number "5"; gene_name "PHF2"; ref_gene_id "ENSG00000197724";
chr9	StringTie	exon	93653179	93653365	1000	+	.	gene_id "MSTRG.199614"; transcript_id "ENST00000359246"; exon_number "6"; gene_name "PHF2"; ref_gene_id "ENSG00000197724";
chr9	StringTie	exon	93654413	93654575	1000	+	.	gene_id "MSTRG.199614"; transcript_id "ENST00000359246"; exon_number "7"; gene_name "PHF2"; ref_gene_id "ENSG00000197724";
chr9	StringTie	exon	93655934	93656021	1000	+	.	gene_id "MSTRG.199614"; transcript_id "ENST00000359246"; exon_number "8"; gene_name "PHF2"; ref_gene_id "ENSG00000197724";
chr9	StringTie	exon	93656489	93656595	1000	+	.	gene_id "MSTRG.199614"; transcript_id "ENST00000359246"; exon_number "9"; gene_name "PHF2"; ref_gene_id "ENSG00000197724";
chr9	StringTie	exon	93658145	93658236	1000	+	.	gene_id "MSTRG.199614"; transcript_id "ENST00000359246"; exon_number "10"; gene_name "PHF2"; ref_gene_id "ENSG00000197724";
chr9	StringTie	exon	93659511	93659600	1000	+	.	gene_id "MSTRG.199614"; transcript_id "ENST00000359246"; exon_number "11"; gene_name "PHF2"; ref_gene_id "ENSG00000197724";
chr9	StringTie	exon	93660192	93660560	1000	+	.	gene_id "MSTRG.199614"; transcript_id "ENST00000359246"; exon_number "12"; gene_name "PHF2"; ref_gene_id "ENSG00000197724";
chr9	StringTie	exon	93662907	93663026	1000	+	.	gene_id "MSTRG.199614"; transcript_id "ENST00000359246"; exon_number "13"; gene_name "PHF2"; ref_gene_id "ENSG00000197724";
chr9	StringTie	exon	93663517	93663635	1000	+	.	gene_id "MSTRG.199614"; transcript_id "ENST00000359246"; exon_number "14"; gene_name "PHF2"; ref_gene_id "ENSG00000197724";
chr9	StringTie	exon	93665686	93665864	1000	+	.	gene_id "MSTRG.199614"; transcript_id "ENST00000359246"; exon_number "15"; gene_name "PHF2"; ref_gene_id "ENSG00000197724";
chr9	StringTie	exon	93665990	93666060	1000	+	.	gene_id "MSTRG.199614"; transcript_id "ENST00000359246"; exon_number "16"; gene_name "PHF2"; ref_gene_id "ENSG00000197724";
chr9	StringTie	exon	93667080	93667240	1000	+	.	gene_id "MSTRG.199614"; transcript_id "ENST00000359246"; exon_number "17"; gene_name "PHF2"; ref_gene_id "ENSG00000197724";
chr9	StringTie	exon	93673585	93673862	1000	+	.	gene_id "MSTRG.199614"; transcript_id "ENST00000359246"; exon_number "18"; gene_name "PHF2"; ref_gene_id "ENSG00000197724";
chr9	StringTie	exon	93674927	93675022	1000	+	.	gene_id "MSTRG.199614"; transcript_id "ENST00000359246"; exon_number "19"; gene_name "PHF2"; ref_gene_id "ENSG00000197724";
chr9	StringTie	exon	93675680	93675789	1000	+	.	gene_id "MSTRG.199614"; transcript_id "ENST00000359246"; exon_number "20"; gene_name "PHF2"; ref_gene_id "ENSG00000197724";
chr9	StringTie	exon	93676594	93676963	1000	+	.	gene_id "MSTRG.199614"; transcript_id "ENST00000359246"; exon_number "21"; gene_name "PHF2"; ref_gene_id "ENSG00000197724";
chr9	StringTie	exon	93677588	93679587	1000	+	.	gene_id "MSTRG.199614"; transcript_id "ENST00000359246"; exon_number "22"; gene_name "PHF2"; ref_gene_id "ENSG00000197724";
chr9	StringTie	transcript	93576627	93679587	1000	+	.	gene_id "MSTRG.199614"; transcript_id "ENST00000375376"; gene_name "PHF2"; ref_gene_id "ENSG00000197724";
chr9	StringTie	exon	93576627	93576871	1000	+	.	gene_id "MSTRG.199614"; transcript_id "ENST00000375376"; exon_number "1"; gene_name "PHF2"; ref_gene_id "ENSG00000197724";
chr9	StringTie	exon	93629970	93630055	1000	+	.	gene_id "MSTRG.199614"; transcript_id "ENST00000375376"; exon_number "2"; gene_name "PHF2"; ref_gene_id "ENSG00000197724";
chr9	StringTie	exon	93636411	93636469	1000	+	.	gene_id "MSTRG.199614"; transcript_id "ENST00000375376"; exon_number "3"; gene_name "PHF2"; ref_gene_id "ENSG00000197724";
chr9	StringTie	exon	93653267	93653272	1000	+	.	gene_id "MSTRG.199614"; transcript_id "ENST00000375376"; exon_number "4"; gene_name "PHF2"; ref_gene_id "ENSG00000197724";
chr9	StringTie	exon	93673790	93673862	1000	+	.	gene_id "MSTRG.199614"; transcript_id "ENST00000375376"; exon_number "5"; gene_name "PHF2"; ref_gene_id "ENSG00000197724";
chr9	StringTie	exon	93674927	93675022	1000	+	.	gene_id "MSTRG.199614"; transcript_id "ENST00000375376"; exon_number "6"; gene_name "PHF2"; ref_gene_id "ENSG00000197724";
chr9	StringTie	exon	93675680	93675789	1000	+	.	gene_id "MSTRG.199614"; transcript_id "ENST00000375376"; exon_number "7"; gene_name "PHF2"; ref_gene_id "ENSG00000197724";
chr9	StringTie	exon	93676594	93676963	1000	+	.	gene_id "MSTRG.199614"; transcript_id "ENST00000375376"; exon_number "8"; gene_name "PHF2"; ref_gene_id "ENSG00000197724";
chr9	StringTie	exon	93677588	93679587	1000	+	.	gene_id "MSTRG.199614"; transcript_id "ENST00000375376"; exon_number "9"; gene_name "PHF2"; ref_gene_id "ENSG00000197724";
chr9	StringTie	transcript	93451891	93531406	1000	+	.	gene_id "MSTRG.199614"; transcript_id "ENST00000375389"; gene_name "FAM120A"; ref_gene_id "ENSG00000048828";
chr9	StringTie	exon	93451891	93452389	1000	+	.	gene_id "MSTRG.199614"; transcript_id "ENST00000375389"; exon_number "1"; gene_name "FAM120A"; ref_gene_id "ENSG00000048828";
chr9	StringTie	exon	93471141	93471387	1000	+	.	gene_id "MSTRG.199614"; transcript_id "ENST00000375389"; exon_number "2"; gene_name "FAM120A"; ref_gene_id "ENSG00000048828";
chr9	StringTie	exon	93476256	93476338	1000	+	.	gene_id "MSTRG.199614"; transcript_id "ENST00000375389"; exon_number "3"; gene_name "FAM120A"; ref_gene_id "ENSG00000048828";
chr9	StringTie	exon	93497471	93497599	1000	+	.	gene_id "MSTRG.199614"; transcript_id "ENST00000375389"; exon_number "4"; gene_name "FAM120A"; ref_gene_id "ENSG00000048828";
chr9	StringTie	exon	93498790	93498886	1000	+	.	gene_id "MSTRG.199614"; transcript_id "ENST00000375389"; exon_number "5"; gene_name "FAM120A"; ref_gene_id "ENSG00000048828";
chr9	StringTie	exon	93515667	93515767	1000	+	.	gene_id "MSTRG.199614"; transcript_id "ENST00000375389"; exon_number "6"; gene_name "FAM120A"; ref_gene_id "ENSG00000048828";
chr9	StringTie	exon	93515983	93516269	1000	+	.	gene_id "MSTRG.199614"; transcript_id "ENST00000375389"; exon_number "7"; gene_name "FAM120A"; ref_gene_id "ENSG00000048828";
chr9	StringTie	exon	93527155	93527242	1000	+	.	gene_id "MSTRG.199614"; transcript_id "ENST00000375389"; exon_number "8"; gene_name "FAM120A"; ref_gene_id "ENSG00000048828";
chr9	StringTie	exon	93529353	93531406	1000	+	.	gene_id "MSTRG.199614"; transcript_id "ENST00000375389"; exon_number "9"; gene_name "FAM120A"; ref_gene_id "ENSG00000048828";
chr9	StringTie	transcript	93532155	93564765	1000	+	.	gene_id "MSTRG.199614"; transcript_id "ENST00000427765"; gene_name "FAM120A"; ref_gene_id "ENSG00000048828";
chr9	StringTie	exon	93532155	93532329	1000	+	.	gene_id "MSTRG.199614"; transcript_id "ENST00000427765"; exon_number "1"; gene_name "FAM120A"; ref_gene_id "ENSG00000048828";
chr9	StringTie	exon	93543222	93543471	1000	+	.	gene_id "MSTRG.199614"; transcript_id "ENST00000427765"; exon_number "2"; gene_name "FAM120A"; ref_gene_id "ENSG00000048828";
chr9	StringTie	exon	93550577	93550691	1000	+	.	gene_id "MSTRG.199614"; transcript_id "ENST00000427765"; exon_number "3"; gene_name "FAM120A"; ref_gene_id "ENSG00000048828";
chr9	StringTie	exon	93556382	93556591	1000	+	.	gene_id "MSTRG.199614"; transcript_id "ENST00000427765"; exon_number "4"; gene_name "FAM120A"; ref_gene_id "ENSG00000048828";
chr9	StringTie	exon	93557827	93558010	1000	+	.	gene_id "MSTRG.199614"; transcript_id "ENST00000427765"; exon_number "5"; gene_name "FAM120A"; ref_gene_id "ENSG00000048828";
chr9	StringTie	exon	93561109	93561250	1000	+	.	gene_id "MSTRG.199614"; transcript_id "ENST00000427765"; exon_number "6"; gene_name "FAM120A"; ref_gene_id "ENSG00000048828";
chr9	StringTie	exon	93562208	93562304	1000	+	.	gene_id "MSTRG.199614"; transcript_id "ENST00000427765"; exon_number "7"; gene_name "FAM120A"; ref_gene_id "ENSG00000048828";
chr9	StringTie	exon	93564229	93564765	1000	+	.	gene_id "MSTRG.199614"; transcript_id "ENST00000427765"; exon_number "8"; gene_name "FAM120A"; ref_gene_id "ENSG00000048828";
chr9	StringTie	transcript	93452384	93532589	1000	+	.	gene_id "MSTRG.199614"; transcript_id "ENST00000446420"; gene_name "FAM120A"; ref_gene_id "ENSG00000048828";
chr9	StringTie	exon	93452384	93452389	1000	+	.	gene_id "MSTRG.199614"; transcript_id "ENST00000446420"; exon_number "1"; gene_name "FAM120A"; ref_gene_id "ENSG00000048828";
chr9	StringTie	exon	93471141	93471387	1000	+	.	gene_id "MSTRG.199614"; transcript_id "ENST00000446420"; exon_number "2"; gene_name "FAM120A"; ref_gene_id "ENSG00000048828";
chr9	StringTie	exon	93476256	93476338	1000	+	.	gene_id "MSTRG.199614"; transcript_id "ENST00000446420"; exon_number "3"; gene_name "FAM120A"; ref_gene_id "ENSG00000048828";
chr9	StringTie	exon	93497471	93497599	1000	+	.	gene_id "MSTRG.199614"; transcript_id "ENST00000446420"; exon_number "4"; gene_name "FAM120A"; ref_gene_id "ENSG00000048828";
chr9	StringTie	exon	93498790	93498886	1000	+	.	gene_id "MSTRG.199614"; transcript_id "ENST00000446420"; exon_number "5"; gene_name "FAM120A"; ref_gene_id "ENSG00000048828";
chr9	StringTie	exon	93515667	93515767	1000	+	.	gene_id "MSTRG.199614"; transcript_id "ENST00000446420"; exon_number "6"; gene_name "FAM120A"; ref_gene_id "ENSG00000048828";
chr9	StringTie	exon	93515983	93516269	1000	+	.	gene_id "MSTRG.199614"; transcript_id "ENST00000446420"; exon_number "7"; gene_name "FAM120A"; ref_gene_id "ENSG00000048828";
chr9	StringTie	exon	93527155	93527242	1000	+	.	gene_id "MSTRG.199614"; transcript_id "ENST00000446420"; exon_number "8"; gene_name "FAM120A"; ref_gene_id "ENSG00000048828";
chr9	StringTie	exon	93529353	93529580	1000	+	.	gene_id "MSTRG.199614"; transcript_id "ENST00000446420"; exon_number "9"; gene_name "FAM120A"; ref_gene_id "ENSG00000048828";
chr9	StringTie	exon	93532155	93532589	1000	+	.	gene_id "MSTRG.199614"; transcript_id "ENST00000446420"; exon_number "10"; gene_name "FAM120A"; ref_gene_id "ENSG00000048828";
chr9	StringTie	transcript	93529470	93532584	1000	+	.	gene_id "MSTRG.199614"; transcript_id "ENST00000475933"; gene_name "FAM120A"; ref_gene_id "ENSG00000048828";
chr9	StringTie	exon	93529470	93529580	1000	+	.	gene_id "MSTRG.199614"; transcript_id "ENST00000475933"; exon_number "1"; gene_name "FAM120A"; ref_gene_id "ENSG00000048828";
chr9	StringTie	exon	93530711	93530731	1000	+	.	gene_id "MSTRG.199614"; transcript_id "ENST00000475933"; exon_number "2"; gene_name "FAM120A"; ref_gene_id "ENSG00000048828";
chr9	StringTie	exon	93532155	93532584	1000	+	.	gene_id "MSTRG.199614"; transcript_id "ENST00000475933"; exon_number "3"; gene_name "FAM120A"; ref_gene_id "ENSG00000048828";
chr9	StringTie	transcript	93576747	93679583	1000	+	.	gene_id "MSTRG.199614"; transcript_id "ENST00000610682"; gene_name "PHF2"; ref_gene_id "ENSG00000197724";
chr9	StringTie	exon	93576747	93576871	1000	+	.	gene_id "MSTRG.199614"; transcript_id "ENST00000610682"; exon_number "1"; gene_name "PHF2"; ref_gene_id "ENSG00000197724";
chr9	StringTie	exon	93629970	93630055	1000	+	.	gene_id "MSTRG.199614"; transcript_id "ENST00000610682"; exon_number "2"; gene_name "PHF2"; ref_gene_id "ENSG00000197724";
chr9	StringTie	exon	93636411	93636465	1000	+	.	gene_id "MSTRG.199614"; transcript_id "ENST00000610682"; exon_number "3"; gene_name "PHF2"; ref_gene_id "ENSG00000197724";
chr9	StringTie	exon	93673780	93673862	1000	+	.	gene_id "MSTRG.199614"; transcript_id "ENST00000610682"; exon_number "4"; gene_name "PHF2"; ref_gene_id "ENSG00000197724";
chr9	StringTie	exon	93674927	93675022	1000	+	.	gene_id "MSTRG.199614"; transcript_id "ENST00000610682"; exon_number "5"; gene_name "PHF2"; ref_gene_id "ENSG00000197724";
chr9	StringTie	exon	93675680	93675789	1000	+	.	gene_id "MSTRG.199614"; transcript_id "ENST00000610682"; exon_number "6"; gene_name "PHF2"; ref_gene_id "ENSG00000197724";
chr9	StringTie	exon	93676594	93676963	1000	+	.	gene_id "MSTRG.199614"; transcript_id "ENST00000610682"; exon_number "7"; gene_name "PHF2"; ref_gene_id "ENSG00000197724";
chr9	StringTie	exon	93677588	93679583	1000	+	.	gene_id "MSTRG.199614"; transcript_id "ENST00000610682"; exon_number "8"; gene_name "PHF2"; ref_gene_id "ENSG00000197724";
chr9	StringTie	transcript	93450945	93451522	1000	+	.	gene_id "MSTRG.199614"; transcript_id "MSTRG.199614.1";
chr9	StringTie	exon	93450945	93450980	1000	+	.	gene_id "MSTRG.199614"; transcript_id "MSTRG.199614.1"; exon_number "1";
chr9	StringTie	exon	93451312	93451522	1000	+	.	gene_id "MSTRG.199614"; transcript_id "MSTRG.199614.1"; exon_number "2";
chr9	StringTie	transcript	93451559	93572851	1000	+	.	gene_id "MSTRG.199614"; transcript_id "MSTRG.199614.10";
chr9	StringTie	exon	93451559	93452389	1000	+	.	gene_id "MSTRG.199614"; transcript_id "MSTRG.199614.10"; exon_number "1";
chr9	StringTie	exon	93471141	93471387	1000	+	.	gene_id "MSTRG.199614"; transcript_id "MSTRG.199614.10"; exon_number "2";
chr9	StringTie	exon	93476256	93476338	1000	+	.	gene_id "MSTRG.199614"; transcript_id "MSTRG.199614.10"; exon_number "3";
chr9	StringTie	exon	93497471	93497599	1000	+	.	gene_id "MSTRG.199614"; transcript_id "MSTRG.199614.10"; exon_number "4";
chr9	StringTie	exon	93498790	93498886	1000	+	.	gene_id "MSTRG.199614"; transcript_id "MSTRG.199614.10"; exon_number "5";
chr9	StringTie	exon	93515670	93515767	1000	+	.	gene_id "MSTRG.199614"; transcript_id "MSTRG.199614.10"; exon_number "6";
chr9	StringTie	exon	93515983	93516269	1000	+	.	gene_id "MSTRG.199614"; transcript_id "MSTRG.199614.10"; exon_number "7";
chr9	StringTie	exon	93523280	93523363	1000	+	.	gene_id "MSTRG.199614"; transcript_id "MSTRG.199614.10"; exon_number "8";
chr9	StringTie	exon	93527155	93527242	1000	+	.	gene_id "MSTRG.199614"; transcript_id "MSTRG.199614.10"; exon_number "9";
chr9	StringTie	exon	93529353	93529580	1000	+	.	gene_id "MSTRG.199614"; transcript_id "MSTRG.199614.10"; exon_number "10";
chr9	StringTie	exon	93532155	93532329	1000	+	.	gene_id "MSTRG.199614"; transcript_id "MSTRG.199614.10"; exon_number "11";
chr9	StringTie	exon	93543222	93543471	1000	+	.	gene_id "MSTRG.199614"; transcript_id "MSTRG.199614.10"; exon_number "12";
chr9	StringTie	exon	93550577	93550691	1000	+	.	gene_id "MSTRG.199614"; transcript_id "MSTRG.199614.10"; exon_number "13";
chr9	StringTie	exon	93556382	93556591	1000	+	.	gene_id "MSTRG.199614"; transcript_id "MSTRG.199614.10"; exon_number "14";
chr9	StringTie	exon	93557827	93558010	1000	+	.	gene_id "MSTRG.199614"; transcript_id "MSTRG.199614.10"; exon_number "15";
chr9	StringTie	exon	93558581	93558718	1000	+	.	gene_id "MSTRG.199614"; transcript_id "MSTRG.199614.10"; exon_number "16";
chr9	StringTie	exon	93561112	93561250	1000	+	.	gene_id "MSTRG.199614"; transcript_id "MSTRG.199614.10"; exon_number "17";
chr9	StringTie	exon	93562208	93562304	1000	+	.	gene_id "MSTRG.199614"; transcript_id "MSTRG.199614.10"; exon_number "18";
chr9	StringTie	exon	93564229	93572851	1000	+	.	gene_id "MSTRG.199614"; transcript_id "MSTRG.199614.10"; exon_number "19";
chr9	StringTie	transcript	93451862	93566131	1000	+	.	gene_id "MSTRG.199614"; transcript_id "MSTRG.199614.100";
chr9	StringTie	exon	93451862	93452389	1000	+	.	gene_id "MSTRG.199614"; transcript_id "MSTRG.199614.100"; exon_number "1";
chr9	StringTie	exon	93471141	93471387	1000	+	.	gene_id "MSTRG.199614"; transcript_id "MSTRG.199614.100"; exon_number "2";
chr9	StringTie	exon	93476256	93476338	1000	+	.	gene_id "MSTRG.199614"; transcript_id "MSTRG.199614.100"; exon_number "3";
chr9	StringTie	exon	93497471	93497599	1000	+	.	gene_id "MSTRG.199614"; transcript_id "MSTRG.199614.100"; exon_number "4";
chr9	StringTie	exon	93498790	93498886	1000	+	.	gene_id "MSTRG.199614"; transcript_id "MSTRG.199614.100"; exon_number "5";
chr9	StringTie	exon	93515670	93515767	1000	+	.	gene_id "MSTRG.199614"; transcript_id "MSTRG.199614.100"; exon_number "6";
chr9	StringTie	exon	93515983	93516269	1000	+	.	gene_id "MSTRG.199614"; transcript_id "MSTRG.199614.100"; exon_number "7";
chr9	StringTie	exon	93527155	93527242	1000	+	.	gene_id "MSTRG.199614"; transcript_id "MSTRG.199614.100"; exon_number "8";
chr9	StringTie	exon	93529353	93529580	1000	+	.	gene_id "MSTRG.199614"; transcript_id "MSTRG.199614.100"; exon_number "9";
chr9	StringTie	exon	93532155	93532329	1000	+	.	gene_id "MSTRG.199614"; transcript_id "MSTRG.199614.100"; exon_number "10";
chr9	StringTie	exon	93543222	93543471	1000	+	.	gene_id "MSTRG.199614"; transcript_id "MSTRG.199614.100"; exon_number "11";
chr9	StringTie	exon	93550577	93550691	1000	+	.	gene_id "MSTRG.199614"; transcript_id "MSTRG.199614.100"; exon_number "12";
chr9	StringTie	exon	93556382	93556591	1000	+	.	gene_id "MSTRG.199614"; transcript_id "MSTRG.199614.100"; exon_number "13";
chr9	StringTie	exon	93557827	93558009	1000	+	.	gene_id "MSTRG.199614"; transcript_id "MSTRG.199614.100"; exon_number "14";
chr9	StringTie	exon	93558571	93558718	1000	+	.	gene_id "MSTRG.199614"; transcript_id "MSTRG.199614.100"; exon_number "15";
chr9	StringTie	exon	93561112	93561250	1000	+	.	gene_id "MSTRG.199614"; transcript_id "MSTRG.199614.100"; exon_number "16";
chr9	StringTie	exon	93562208	93562304	1000	+	.	gene_id "MSTRG.199614"; transcript_id "MSTRG.199614.100"; exon_number "17";
chr9	StringTie	exon	93564229	93566131	1000	+	.	gene_id "MSTRG.199614"; transcript_id "MSTRG.199614.100"; exon_number "18";
chr9	StringTie	transcript	93451864	93566583	1000	+	.	gene_id "MSTRG.199614"; transcript_id "MSTRG.199614.101";
chr9	StringTie	exon	93451864	93452389	1000	+	.	gene_id "MSTRG.199614"; transcript_id "MSTRG.199614.101"; exon_number "1";
chr9	StringTie	exon	93471141	93471387	1000	+	.	gene_id "MSTRG.199614"; transcript_id "MSTRG.199614.101"; exon_number "2";
chr9	StringTie	exon	93476256	93476338	1000	+	.	gene_id "MSTRG.199614"; transcript_id "MSTRG.199614.101"; exon_number "3";
chr9	StringTie	exon	93497471	93497599	1000	+	.	gene_id "MSTRG.199614"; transcript_id "MSTRG.199614.101"; exon_number "4";
chr9	StringTie	exon	93498790	93498886	1000	+	.	gene_id "MSTRG.199614"; transcript_id "MSTRG.199614.101"; exon_number "5";
chr9	StringTie	exon	93515670	93515764	1000	+	.	gene_id "MSTRG.199614"; transcript_id "MSTRG.199614.101"; exon_number "6";
chr9	StringTie	exon	93515983	93516269	1000	+	.	gene_id "MSTRG.199614"; transcript_id "MSTRG.199614.101"; exon_number "7";
chr9	StringTie	exon	93523280	93523363	1000	+	.	gene_id "MSTRG.199614"; transcript_id "MSTRG.199614.101"; exon_number "8";
chr9	StringTie	exon	93527155	93527242	1000	+	.	gene_id "MSTRG.199614"; transcript_id "MSTRG.199614.101"; exon_number "9";
chr9	StringTie	exon	93529353	93529580	1000	+	.	gene_id "MSTRG.199614"; transcript_id "MSTRG.199614.101"; exon_number "10";
chr9	StringTie	exon	93532155	93532329	1000	+	.	gene_id "MSTRG.199614"; transcript_id "MSTRG.199614.101"; exon_number "11";
chr9	StringTie	exon	93543222	93543471	1000	+	.	gene_id "MSTRG.199614"; transcript_id "MSTRG.199614.101"; exon_number "12";
chr9	StringTie	exon	93550577	93550691	1000	+	.	gene_id "MSTRG.199614"; transcript_id "MSTRG.199614.101"; exon_number "13";
chr9	StringTie	exon	93552107	93552161	1000	+	.	gene_id "MSTRG.199614"; transcript_id "MSTRG.199614.101"; exon_number "14";
chr9	StringTie	exon	93556382	93556591	1000	+	.	gene_id "MSTRG.199614"; transcript_id "MSTRG.199614.101"; exon_number "15";
chr9	StringTie	exon	93557827	93558010	1000	+	.	gene_id "MSTRG.199614"; transcript_id "MSTRG.199614.101"; exon_number "16";
chr9	StringTie	exon	93558581	93558718	1000	+	.	gene_id "MSTRG.199614"; transcript_id "MSTRG.199614.101"; exon_number "17";
chr9	StringTie	exon	93561109	93561250	1000	+	.	gene_id "MSTRG.199614"; transcript_id "MSTRG.199614.101"; exon_number "18";
chr9	StringTie	exon	93562208	93562304	1000	+	.	gene_id "MSTRG.199614"; transcript_id "MSTRG.199614.101"; exon_number "19";
chr9	StringTie	exon	93564229	93566583	1000	+	.	gene_id "MSTRG.199614"; transcript_id "MSTRG.199614.101"; exon_number "20";
chr9	StringTie	transcript	93451865	93566115	1000	+	.	gene_id "MSTRG.199614"; transcript_id "MSTRG.199614.102";
chr9	StringTie	exon	93451865	93452389	1000	+	.	gene_id "MSTRG.199614"; transcript_id "MSTRG.199614.102"; exon_number "1";
chr9	StringTie	exon	93471141	93471387	1000	+	.	gene_id "MSTRG.199614"; transcript_id "MSTRG.199614.102"; exon_number "2";
chr9	StringTie	exon	93476256	93476338	1000	+	.	gene_id "MSTRG.199614"; transcript_id "MSTRG.199614.102"; exon_number "3";
chr9	StringTie	exon	93497471	93497599	1000	+	.	gene_id "MSTRG.199614"; transcript_id "MSTRG.199614.102"; exon_number "4";
chr9	StringTie	exon	93498800	93498886	1000	+	.	gene_id "MSTRG.199614"; transcript_id "MSTRG.199614.102"; exon_number "5";
chr9	StringTie	exon	93515670	93515767	1000	+	.	gene_id "MSTRG.199614"; transcript_id "MSTRG.199614.102"; exon_number "6";
chr9	StringTie	exon	93515983	93516269	1000	+	.	gene_id "MSTRG.199614"; transcript_id "MSTRG.199614.102"; exon_number "7";
chr9	StringTie	exon	93527155	93527242	1000	+	.	gene_id "MSTRG.199614"; transcript_id "MSTRG.199614.102"; exon_number "8";
chr9	StringTie	exon	93529353	93529580	1000	+	.	gene_id "MSTRG.199614"; transcript_id "MSTRG.199614.102"; exon_number "9";
chr9	StringTie	exon	93532155	93532329	1000	+	.	gene_id "MSTRG.199614"; transcript_id "MSTRG.199614.102"; exon_number "10";
chr9	StringTie	exon	93543222	93543471	1000	+	.	gene_id "MSTRG.199614"; transcript_id "MSTRG.199614.102"; exon_number "11";
chr9	StringTie	exon	93550577	93550691	1000	+	.	gene_id "MSTRG.199614"; transcript_id "MSTRG.199614.102"; exon_number "12";
chr9	StringTie	exon	93556382	93556591	1000	+	.	gene_id "MSTRG.199614"; transcript_id "MSTRG.199614.102"; exon_number "13";
chr9	StringTie	exon	93557827	93558010	1000	+	.	gene_id "MSTRG.199614"; transcript_id "MSTRG.199614.102"; exon_number "14";
chr9	StringTie	exon	93558581	93558718	1000	+	.	gene_id "MSTRG.199614"; transcript_id "MSTRG.199614.102"; exon_number "15";
chr9	StringTie	exon	93561112	93561250	1000	+	.	gene_id "MSTRG.199614"; transcript_id "MSTRG.199614.102"; exon_number "16";
chr9	StringTie	exon	93562208	93562304	1000	+	.	gene_id "MSTRG.199614"; transcript_id "MSTRG.199614.102"; exon_number "17";
chr9	StringTie	exon	93564229	93566115	1000	+	.	gene_id "MSTRG.199614"; transcript_id "MSTRG.199614.102"; exon_number "18";
chr9	StringTie	transcript	93451868	93566175	1000	+	.	gene_id "MSTRG.199614"; transcript_id "MSTRG.199614.103";
chr9	StringTie	exon	93451868	93452389	1000	+	.	gene_id "MSTRG.199614"; transcript_id "MSTRG.199614.103"; exon_number "1";
chr9	StringTie	exon	93471141	93471387	1000	+	.	gene_id "MSTRG.199614"; transcript_id "MSTRG.199614.103"; exon_number "2";
chr9	StringTie	exon	93476256	93476338	1000	+	.	gene_id "MSTRG.199614"; transcript_id "MSTRG.199614.103"; exon_number "3";
chr9	StringTie	exon	93497471	93497599	1000	+	.	gene_id "MSTRG.199614"; transcript_id "MSTRG.199614.103"; exon_number "4";
chr9	StringTie	exon	93498790	93498886	1000	+	.	gene_id "MSTRG.199614"; transcript_id "MSTRG.199614.103"; exon_number "5";
chr9	StringTie	exon	93515670	93515767	1000	+	.	gene_id "MSTRG.199614"; transcript_id "MSTRG.199614.103"; exon_number "6";
chr9	StringTie	exon	93515983	93516269	1000	+	.	gene_id "MSTRG.199614"; transcript_id "MSTRG.199614.103"; exon_number "7";
chr9	StringTie	exon	93523280	93523363	1000	+	.	gene_id "MSTRG.199614"; transcript_id "MSTRG.199614.103"; exon_number "8";
chr9	StringTie	exon	93527155	93527242	1000	+	.	gene_id "MSTRG.199614"; transcript_id "MSTRG.199614.103"; exon_number "9";
chr9	StringTie	exon	93529353	93529580	1000	+	.	gene_id "MSTRG.199614"; transcript_id "MSTRG.199614.103"; exon_number "10";
chr9	StringTie	exon	93532155	93532329	1000	+	.	gene_id "MSTRG.199614"; transcript_id "MSTRG.199614.103"; exon_number "11";
chr9	StringTie	exon	93543222	93543471	1000	+	.	gene_id "MSTRG.199614"; transcript_id "MSTRG.199614.103"; exon_number "12";
chr9	StringTie	exon	93550577	93550691	1000	+	.	gene_id "MSTRG.199614"; transcript_id "MSTRG.199614.103"; exon_number "13";
chr9	StringTie	exon	93553335	93553444	1000	+	.	gene_id "MSTRG.199614"; transcript_id "MSTRG.199614.103"; exon_number "14";
chr9	StringTie	exon	93556382	93556591	1000	+	.	gene_id "MSTRG.199614"; transcript_id "MSTRG.199614.103"; exon_number "15";
chr9	StringTie	exon	93557827	93558010	1000	+	.	gene_id "MSTRG.199614"; transcript_id "MSTRG.199614.103"; exon_number "16";
chr9	StringTie	exon	93558581	93558718	1000	+	.	gene_id "MSTRG.199614"; transcript_id "MSTRG.199614.103"; exon_number "17";
chr9	StringTie	exon	93561112	93561250	1000	+	.	gene_id "MSTRG.199614"; transcript_id "MSTRG.199614.103"; exon_number "18";
chr9	StringTie	exon	93562208	93562304	1000	+	.	gene_id "MSTRG.199614"; transcript_id "MSTRG.199614.103"; exon_number "19";
chr9	StringTie	exon	93564229	93566175	1000	+	.	gene_id "MSTRG.199614"; transcript_id "MSTRG.199614.103"; exon_number "20";
chr9	StringTie	transcript	93451870	93566160	1000	+	.	gene_id "MSTRG.199614"; transcript_id "MSTRG.199614.104";
chr9	StringTie	exon	93451870	93452389	1000	+	.	gene_id "MSTRG.199614"; transcript_id "MSTRG.199614.104"; exon_number "1";
chr9	StringTie	exon	93470329	93470430	1000	+	.	gene_id "MSTRG.199614"; transcript_id "MSTRG.199614.104"; exon_number "2";
chr9	StringTie	exon	93471141	93471387	1000	+	.	gene_id "MSTRG.199614"; transcript_id "MSTRG.199614.104"; exon_number "3";
chr9	StringTie	exon	93476256	93476338	1000	+	.	gene_id "MSTRG.199614"; transcript_id "MSTRG.199614.104"; exon_number "4";
chr9	StringTie	exon	93497471	93497599	1000	+	.	gene_id "MSTRG.199614"; transcript_id "MSTRG.199614.104"; exon_number "5";
chr9	StringTie	exon	93498790	93498886	1000	+	.	gene_id "MSTRG.199614"; transcript_id "MSTRG.199614.104"; exon_number "6";
chr9	StringTie	exon	93515670	93515767	1000	+	.	gene_id "MSTRG.199614"; transcript_id "MSTRG.199614.104"; exon_number "7";
chr9	StringTie	exon	93515983	93516269	1000	+	.	gene_id "MSTRG.199614"; transcript_id "MSTRG.199614.104"; exon_number "8";
chr9	StringTie	exon	93523280	93523363	1000	+	.	gene_id "MSTRG.199614"; transcript_id "MSTRG.199614.104"; exon_number "9";
chr9	StringTie	exon	93527155	93527242	1000	+	.	gene_id "MSTRG.199614"; transcript_id "MSTRG.199614.104"; exon_number "10";
chr9	StringTie	exon	93529353	93529580	1000	+	.	gene_id "MSTRG.199614"; transcript_id "MSTRG.199614.104"; exon_number "11";
chr9	StringTie	exon	93532155	93532329	1000	+	.	gene_id "MSTRG.199614"; transcript_id "MSTRG.199614.104"; exon_number "12";
chr9	StringTie	exon	93543222	93543471	1000	+	.	gene_id "MSTRG.199614"; transcript_id "MSTRG.199614.104"; exon_number "13";
chr9	StringTie	exon	93550577	93550691	1000	+	.	gene_id "MSTRG.199614"; transcript_id "MSTRG.199614.104"; exon_number "14";
chr9	StringTie	exon	93556382	93556591	1000	+	.	gene_id "MSTRG.199614"; transcript_id "MSTRG.199614.104"; exon_number "15";
chr9	StringTie	exon	93557827	93558010	1000	+	.	gene_id "MSTRG.199614"; transcript_id "MSTRG.199614.104"; exon_number "16";
chr9	StringTie	exon	93558581	93558718	1000	+	.	gene_id "MSTRG.199614"; transcript_id "MSTRG.199614.104"; exon_number "17";
chr9	StringTie	exon	93561109	93561250	1000	+	.	gene_id "MSTRG.199614"; transcript_id "MSTRG.199614.104"; exon_number "18";
chr9	StringTie	exon	93562208	93562304	1000	+	.	gene_id "MSTRG.199614"; transcript_id "MSTRG.199614.104"; exon_number "19";
chr9	StringTie	exon	93564229	93566160	1000	+	.	gene_id "MSTRG.199614"; transcript_id "MSTRG.199614.104"; exon_number "20";
chr9	StringTie	transcript	93451881	93566169	1000	+	.	gene_id "MSTRG.199614"; transcript_id "MSTRG.199614.105";
chr9	StringTie	exon	93451881	93452389	1000	+	.	gene_id "MSTRG.199614"; transcript_id "MSTRG.199614.105"; exon_number "1";
chr9	StringTie	exon	93471141	93471387	1000	+	.	gene_id "MSTRG.199614"; transcript_id "MSTRG.199614.105"; exon_number "2";
chr9	StringTie	exon	93476256	93476338	1000	+	.	gene_id "MSTRG.199614"; transcript_id "MSTRG.199614.105"; exon_number "3";
chr9	StringTie	exon	93497471	93497599	1000	+	.	gene_id "MSTRG.199614"; transcript_id "MSTRG.199614.105"; exon_number "4";
chr9	StringTie	exon	93498790	93498886	1000	+	.	gene_id "MSTRG.199614"; transcript_id "MSTRG.199614.105"; exon_number "5";
chr9	StringTie	exon	93515670	93515764	1000	+	.	gene_id "MSTRG.199614"; transcript_id "MSTRG.199614.105"; exon_number "6";
chr9	StringTie	exon	93515983	93516269	1000	+	.	gene_id "MSTRG.199614"; transcript_id "MSTRG.199614.105"; exon_number "7";
chr9	StringTie	exon	93523280	93523363	1000	+	.	gene_id "MSTRG.199614"; transcript_id "MSTRG.199614.105"; exon_number "8";
chr9	StringTie	exon	93527155	93527242	1000	+	.	gene_id "MSTRG.199614"; transcript_id "MSTRG.199614.105"; exon_number "9";
chr9	StringTie	exon	93529353	93529580	1000	+	.	gene_id "MSTRG.199614"; transcript_id "MSTRG.199614.105"; exon_number "10";
chr9	StringTie	exon	93530711	93530731	1000	+	.	gene_id "MSTRG.199614"; transcript_id "MSTRG.199614.105"; exon_number "11";
chr9	StringTie	exon	93532155	93532329	1000	+	.	gene_id "MSTRG.199614"; transcript_id "MSTRG.199614.105"; exon_number "12";
chr9	StringTie	exon	93543222	93543471	1000	+	.	gene_id "MSTRG.199614"; transcript_id "MSTRG.199614.105"; exon_number "13";
chr9	StringTie	exon	93550577	93550691	1000	+	.	gene_id "MSTRG.199614"; transcript_id "MSTRG.199614.105"; exon_number "14";
chr9	StringTie	exon	93556382	93556591	1000	+	.	gene_id "MSTRG.199614"; transcript_id "MSTRG.199614.105"; exon_number "15";
chr9	StringTie	exon	93557827	93558010	1000	+	.	gene_id "MSTRG.199614"; transcript_id "MSTRG.199614.105"; exon_number "16";
chr9	StringTie	exon	93558581	93558718	1000	+	.	gene_id "MSTRG.199614"; transcript_id "MSTRG.199614.105"; exon_number "17";
chr9	StringTie	exon	93561112	93561250	1000	+	.	gene_id "MSTRG.199614"; transcript_id "MSTRG.199614.105"; exon_number "18";
chr9	StringTie	exon	93562208	93562304	1000	+	.	gene_id "MSTRG.199614"; transcript_id "MSTRG.199614.105"; exon_number "19";
chr9	StringTie	exon	93564229	93566169	1000	+	.	gene_id "MSTRG.199614"; transcript_id "MSTRG.199614.105"; exon_number "20";
chr9	StringTie	transcript	93451881	93566115	1000	+	.	gene_id "MSTRG.199614"; transcript_id "MSTRG.199614.106";
chr9	StringTie	exon	93451881	93452389	1000	+	.	gene_id "MSTRG.199614"; transcript_id "MSTRG.199614.106"; exon_number "1";
chr9	StringTie	exon	93471141	93471387	1000	+	.	gene_id "MSTRG.199614"; transcript_id "MSTRG.199614.106"; exon_number "2";
chr9	StringTie	exon	93476256	93476338	1000	+	.	gene_id "MSTRG.199614"; transcript_id "MSTRG.199614.106"; exon_number "3";
chr9	StringTie	exon	93497471	93497599	1000	+	.	gene_id "MSTRG.199614"; transcript_id "MSTRG.199614.106"; exon_number "4";
chr9	StringTie	exon	93498795	93498886	1000	+	.	gene_id "MSTRG.199614"; transcript_id "MSTRG.199614.106"; exon_number "5";
chr9	StringTie	exon	93515670	93515767	1000	+	.	gene_id "MSTRG.199614"; transcript_id "MSTRG.199614.106"; exon_number "6";
chr9	StringTie	exon	93515983	93516269	1000	+	.	gene_id "MSTRG.199614"; transcript_id "MSTRG.199614.106"; exon_number "7";
chr9	StringTie	exon	93523280	93523363	1000	+	.	gene_id "MSTRG.199614"; transcript_id "MSTRG.199614.106"; exon_number "8";
chr9	StringTie	exon	93527155	93527242	1000	+	.	gene_id "MSTRG.199614"; transcript_id "MSTRG.199614.106"; exon_number "9";
chr9	StringTie	exon	93529353	93529580	1000	+	.	gene_id "MSTRG.199614"; transcript_id "MSTRG.199614.106"; exon_number "10";
chr9	StringTie	exon	93532155	93533027	1000	+	.	gene_id "MSTRG.199614"; transcript_id "MSTRG.199614.106"; exon_number "11";
chr9	StringTie	exon	93543222	93543471	1000	+	.	gene_id "MSTRG.199614"; transcript_id "MSTRG.199614.106"; exon_number "12";
chr9	StringTie	exon	93550577	93550691	1000	+	.	gene_id "MSTRG.199614"; transcript_id "MSTRG.199614.106"; exon_number "13";
chr9	StringTie	exon	93556382	93556591	1000	+	.	gene_id "MSTRG.199614"; transcript_id "MSTRG.199614.106"; exon_number "14";
chr9	StringTie	exon	93557827	93558010	1000	+	.	gene_id "MSTRG.199614"; transcript_id "MSTRG.199614.106"; exon_number "15";
chr9	StringTie	exon	93558581	93558718	1000	+	.	gene_id "MSTRG.199614"; transcript_id "MSTRG.199614.106"; exon_number "16";
chr9	StringTie	exon	93561112	93561250	1000	+	.	gene_id "MSTRG.199614"; transcript_id "MSTRG.199614.106"; exon_number "17";
chr9	StringTie	exon	93562208	93562304	1000	+	.	gene_id "MSTRG.199614"; transcript_id "MSTRG.199614.106"; exon_number "18";
chr9	StringTie	exon	93564229	93566115	1000	+	.	gene_id "MSTRG.199614"; transcript_id "MSTRG.199614.106"; exon_number "19";
chr9	StringTie	transcript	93451881	93566679	1000	+	.	gene_id "MSTRG.199614"; transcript_id "MSTRG.199614.107";
chr9	StringTie	exon	93451881	93452389	1000	+	.	gene_id "MSTRG.199614"; transcript_id "MSTRG.199614.107"; exon_number "1";
chr9	StringTie	exon	93471141	93471387	1000	+	.	gene_id "MSTRG.199614"; transcript_id "MSTRG.199614.107"; exon_number "2";
chr9	StringTie	exon	93476256	93476338	1000	+	.	gene_id "MSTRG.199614"; transcript_id "MSTRG.199614.107"; exon_number "3";
chr9	StringTie	exon	93497471	93497599	1000	+	.	gene_id "MSTRG.199614"; transcript_id "MSTRG.199614.107"; exon_number "4";
chr9	StringTie	exon	93498790	93498886	1000	+	.	gene_id "MSTRG.199614"; transcript_id "MSTRG.199614.107"; exon_number "5";
chr9	StringTie	exon	93515670	93515767	1000	+	.	gene_id "MSTRG.199614"; transcript_id "MSTRG.199614.107"; exon_number "6";
chr9	StringTie	exon	93515983	93516269	1000	+	.	gene_id "MSTRG.199614"; transcript_id "MSTRG.199614.107"; exon_number "7";
chr9	StringTie	exon	93523280	93523363	1000	+	.	gene_id "MSTRG.199614"; transcript_id "MSTRG.199614.107"; exon_number "8";
chr9	StringTie	exon	93527155	93527242	1000	+	.	gene_id "MSTRG.199614"; transcript_id "MSTRG.199614.107"; exon_number "9";
chr9	StringTie	exon	93529353	93529580	1000	+	.	gene_id "MSTRG.199614"; transcript_id "MSTRG.199614.107"; exon_number "10";
chr9	StringTie	exon	93532155	93532329	1000	+	.	gene_id "MSTRG.199614"; transcript_id "MSTRG.199614.107"; exon_number "11";
chr9	StringTie	exon	93532983	93533027	1000	+	.	gene_id "MSTRG.199614"; transcript_id "MSTRG.199614.107"; exon_number "12";
chr9	StringTie	exon	93543222	93543471	1000	+	.	gene_id "MSTRG.199614"; transcript_id "MSTRG.199614.107"; exon_number "13";
chr9	StringTie	exon	93550577	93550691	1000	+	.	gene_id "MSTRG.199614"; transcript_id "MSTRG.199614.107"; exon_number "14";
chr9	StringTie	exon	93556382	93556591	1000	+	.	gene_id "MSTRG.199614"; transcript_id "MSTRG.199614.107"; exon_number "15";
chr9	StringTie	exon	93557827	93558010	1000	+	.	gene_id "MSTRG.199614"; transcript_id "MSTRG.199614.107"; exon_number "16";
chr9	StringTie	exon	93558581	93558718	1000	+	.	gene_id "MSTRG.199614"; transcript_id "MSTRG.199614.107"; exon_number "17";
chr9	StringTie	exon	93561109	93561250	1000	+	.	gene_id "MSTRG.199614"; transcript_id "MSTRG.199614.107"; exon_number "18";
chr9	StringTie	exon	93562208	93562304	1000	+	.	gene_id "MSTRG.199614"; transcript_id "MSTRG.199614.107"; exon_number "19";
chr9	StringTie	exon	93562686	93562807	1000	+	.	gene_id "MSTRG.199614"; transcript_id "MSTRG.199614.107"; exon_number "20";
chr9	StringTie	exon	93564229	93566679	1000	+	.	gene_id "MSTRG.199614"; transcript_id "MSTRG.199614.107"; exon_number "21";
chr9	StringTie	transcript	93451883	93566124	1000	+	.	gene_id "MSTRG.199614"; transcript_id "MSTRG.199614.108";
chr9	StringTie	exon	93451883	93452389	1000	+	.	gene_id "MSTRG.199614"; transcript_id "MSTRG.199614.108"; exon_number "1";
chr9	StringTie	exon	93471141	93471387	1000	+	.	gene_id "MSTRG.199614"; transcript_id "MSTRG.199614.108"; exon_number "2";
chr9	StringTie	exon	93476256	93476338	1000	+	.	gene_id "MSTRG.199614"; transcript_id "MSTRG.199614.108"; exon_number "3";
chr9	StringTie	exon	93497471	93497599	1000	+	.	gene_id "MSTRG.199614"; transcript_id "MSTRG.199614.108"; exon_number "4";
chr9	StringTie	exon	93498790	93498886	1000	+	.	gene_id "MSTRG.199614"; transcript_id "MSTRG.199614.108"; exon_number "5";
chr9	StringTie	exon	93515667	93515767	1000	+	.	gene_id "MSTRG.199614"; transcript_id "MSTRG.199614.108"; exon_number "6";
chr9	StringTie	exon	93515983	93516269	1000	+	.	gene_id "MSTRG.199614"; transcript_id "MSTRG.199614.108"; exon_number "7";
chr9	StringTie	exon	93527155	93527242	1000	+	.	gene_id "MSTRG.199614"; transcript_id "MSTRG.199614.108"; exon_number "8";
chr9	StringTie	exon	93529353	93530731	1000	+	.	gene_id "MSTRG.199614"; transcript_id "MSTRG.199614.108"; exon_number "9";
chr9	StringTie	exon	93532155	93532329	1000	+	.	gene_id "MSTRG.199614"; transcript_id "MSTRG.199614.108"; exon_number "10";
chr9	StringTie	exon	93543222	93543471	1000	+	.	gene_id "MSTRG.199614"; transcript_id "MSTRG.199614.108"; exon_number "11";
chr9	StringTie	exon	93550577	93550691	1000	+	.	gene_id "MSTRG.199614"; transcript_id "MSTRG.199614.108"; exon_number "12";
chr9	StringTie	exon	93556382	93556591	1000	+	.	gene_id "MSTRG.199614"; transcript_id "MSTRG.199614.108"; exon_number "13";
chr9	StringTie	exon	93557827	93558010	1000	+	.	gene_id "MSTRG.199614"; transcript_id "MSTRG.199614.108"; exon_number "14";
chr9	StringTie	exon	93558581	93558718	1000	+	.	gene_id "MSTRG.199614"; transcript_id "MSTRG.199614.108"; exon_number "15";
chr9	StringTie	exon	93561112	93561250	1000	+	.	gene_id "MSTRG.199614"; transcript_id "MSTRG.199614.108"; exon_number "16";
chr9	StringTie	exon	93562208	93562304	1000	+	.	gene_id "MSTRG.199614"; transcript_id "MSTRG.199614.108"; exon_number "17";
chr9	StringTie	exon	93564229	93566124	1000	+	.	gene_id "MSTRG.199614"; transcript_id "MSTRG.199614.108"; exon_number "18";
chr9	StringTie	transcript	93451884	93566130	1000	+	.	gene_id "MSTRG.199614"; transcript_id "MSTRG.199614.109";
chr9	StringTie	exon	93451884	93452389	1000	+	.	gene_id "MSTRG.199614"; transcript_id "MSTRG.199614.109"; exon_number "1";
chr9	StringTie	exon	93471141	93471387	1000	+	.	gene_id "MSTRG.199614"; transcript_id "MSTRG.199614.109"; exon_number "2";
chr9	StringTie	exon	93476256	93476338	1000	+	.	gene_id "MSTRG.199614"; transcript_id "MSTRG.199614.109"; exon_number "3";
chr9	StringTie	exon	93497471	93497599	1000	+	.	gene_id "MSTRG.199614"; transcript_id "MSTRG.199614.109"; exon_number "4";
chr9	StringTie	exon	93498790	93498886	1000	+	.	gene_id "MSTRG.199614"; transcript_id "MSTRG.199614.109"; exon_number "5";
chr9	StringTie	exon	93516022	93516269	1000	+	.	gene_id "MSTRG.199614"; transcript_id "MSTRG.199614.109"; exon_number "6";
chr9	StringTie	exon	93527155	93527242	1000	+	.	gene_id "MSTRG.199614"; transcript_id "MSTRG.199614.109"; exon_number "7";
chr9	StringTie	exon	93529353	93529580	1000	+	.	gene_id "MSTRG.199614"; transcript_id "MSTRG.199614.109"; exon_number "8";
chr9	StringTie	exon	93532155	93533027	1000	+	.	gene_id "MSTRG.199614"; transcript_id "MSTRG.199614.109"; exon_number "9";
chr9	StringTie	exon	93543222	93543471	1000	+	.	gene_id "MSTRG.199614"; transcript_id "MSTRG.199614.109"; exon_number "10";
chr9	StringTie	exon	93550577	93550691	1000	+	.	gene_id "MSTRG.199614"; transcript_id "MSTRG.199614.109"; exon_number "11";
chr9	StringTie	exon	93556382	93556591	1000	+	.	gene_id "MSTRG.199614"; transcript_id "MSTRG.199614.109"; exon_number "12";
chr9	StringTie	exon	93557827	93558010	1000	+	.	gene_id "MSTRG.199614"; transcript_id "MSTRG.199614.109"; exon_number "13";
chr9	StringTie	exon	93558581	93558718	1000	+	.	gene_id "MSTRG.199614"; transcript_id "MSTRG.199614.109"; exon_number "14";
chr9	StringTie	exon	93561109	93561250	1000	+	.	gene_id "MSTRG.199614"; transcript_id "MSTRG.199614.109"; exon_number "15";
chr9	StringTie	exon	93562208	93562304	1000	+	.	gene_id "MSTRG.199614"; transcript_id "MSTRG.199614.109"; exon_number "16";
chr9	StringTie	exon	93564229	93566130	1000	+	.	gene_id "MSTRG.199614"; transcript_id "MSTRG.199614.109"; exon_number "17";
chr9	StringTie	transcript	93451561	93566610	1000	+	.	gene_id "MSTRG.199614"; transcript_id "MSTRG.199614.11";
chr9	StringTie	exon	93451561	93452389	1000	+	.	gene_id "MSTRG.199614"; transcript_id "MSTRG.199614.11"; exon_number "1";
chr9	StringTie	exon	93471141	93471387	1000	+	.	gene_id "MSTRG.199614"; transcript_id "MSTRG.199614.11"; exon_number "2";
chr9	StringTie	exon	93476256	93476338	1000	+	.	gene_id "MSTRG.199614"; transcript_id "MSTRG.199614.11"; exon_number "3";
chr9	StringTie	exon	93497471	93497599	1000	+	.	gene_id "MSTRG.199614"; transcript_id "MSTRG.199614.11"; exon_number "4";
chr9	StringTie	exon	93498790	93498886	1000	+	.	gene_id "MSTRG.199614"; transcript_id "MSTRG.199614.11"; exon_number "5";
chr9	StringTie	exon	93515670	93515767	1000	+	.	gene_id "MSTRG.199614"; transcript_id "MSTRG.199614.11"; exon_number "6";
chr9	StringTie	exon	93515983	93516269	1000	+	.	gene_id "MSTRG.199614"; transcript_id "MSTRG.199614.11"; exon_number "7";
chr9	StringTie	exon	93523280	93523363	1000	+	.	gene_id "MSTRG.199614"; transcript_id "MSTRG.199614.11"; exon_number "8";
chr9	StringTie	exon	93527155	93527242	1000	+	.	gene_id "MSTRG.199614"; transcript_id "MSTRG.199614.11"; exon_number "9";
chr9	StringTie	exon	93529353	93529580	1000	+	.	gene_id "MSTRG.199614"; transcript_id "MSTRG.199614.11"; exon_number "10";
chr9	StringTie	exon	93532155	93532329	1000	+	.	gene_id "MSTRG.199614"; transcript_id "MSTRG.199614.11"; exon_number "11";
chr9	StringTie	exon	93543222	93543471	1000	+	.	gene_id "MSTRG.199614"; transcript_id "MSTRG.199614.11"; exon_number "12";
chr9	StringTie	exon	93550577	93550691	1000	+	.	gene_id "MSTRG.199614"; transcript_id "MSTRG.199614.11"; exon_number "13";
chr9	StringTie	exon	93552107	93552161	1000	+	.	gene_id "MSTRG.199614"; transcript_id "MSTRG.199614.11"; exon_number "14";
chr9	StringTie	exon	93556382	93556591	1000	+	.	gene_id "MSTRG.199614"; transcript_id "MSTRG.199614.11"; exon_number "15";
chr9	StringTie	exon	93557827	93558010	1000	+	.	gene_id "MSTRG.199614"; transcript_id "MSTRG.199614.11"; exon_number "16";
chr9	StringTie	exon	93558581	93558718	1000	+	.	gene_id "MSTRG.199614"; transcript_id "MSTRG.199614.11"; exon_number "17";
chr9	StringTie	exon	93561112	93561250	1000	+	.	gene_id "MSTRG.199614"; transcript_id "MSTRG.199614.11"; exon_number "18";
chr9	StringTie	exon	93562208	93562304	1000	+	.	gene_id "MSTRG.199614"; transcript_id "MSTRG.199614.11"; exon_number "19";
chr9	StringTie	exon	93564229	93566610	1000	+	.	gene_id "MSTRG.199614"; transcript_id "MSTRG.199614.11"; exon_number "20";
chr9	StringTie	transcript	93451884	93566130	1000	+	.	gene_id "MSTRG.199614"; transcript_id "MSTRG.199614.110";
chr9	StringTie	exon	93451884	93452389	1000	+	.	gene_id "MSTRG.199614"; transcript_id "MSTRG.199614.110"; exon_number "1";
chr9	StringTie	exon	93471141	93471387	1000	+	.	gene_id "MSTRG.199614"; transcript_id "MSTRG.199614.110"; exon_number "2";
chr9	StringTie	exon	93476256	93476338	1000	+	.	gene_id "MSTRG.199614"; transcript_id "MSTRG.199614.110"; exon_number "3";
chr9	StringTie	exon	93497471	93497599	1000	+	.	gene_id "MSTRG.199614"; transcript_id "MSTRG.199614.110"; exon_number "4";
chr9	StringTie	exon	93498790	93498886	1000	+	.	gene_id "MSTRG.199614"; transcript_id "MSTRG.199614.110"; exon_number "5";
chr9	StringTie	exon	93515670	93515767	1000	+	.	gene_id "MSTRG.199614"; transcript_id "MSTRG.199614.110"; exon_number "6";
chr9	StringTie	exon	93515983	93516269	1000	+	.	gene_id "MSTRG.199614"; transcript_id "MSTRG.199614.110"; exon_number "7";
chr9	StringTie	exon	93527155	93527242	1000	+	.	gene_id "MSTRG.199614"; transcript_id "MSTRG.199614.110"; exon_number "8";
chr9	StringTie	exon	93529353	93529580	1000	+	.	gene_id "MSTRG.199614"; transcript_id "MSTRG.199614.110"; exon_number "9";
chr9	StringTie	exon	93532155	93532329	1000	+	.	gene_id "MSTRG.199614"; transcript_id "MSTRG.199614.110"; exon_number "10";
chr9	StringTie	exon	93543222	93543471	1000	+	.	gene_id "MSTRG.199614"; transcript_id "MSTRG.199614.110"; exon_number "11";
chr9	StringTie	exon	93550577	93550691	1000	+	.	gene_id "MSTRG.199614"; transcript_id "MSTRG.199614.110"; exon_number "12";
chr9	StringTie	exon	93556359	93556591	1000	+	.	gene_id "MSTRG.199614"; transcript_id "MSTRG.199614.110"; exon_number "13";
chr9	StringTie	exon	93557827	93558010	1000	+	.	gene_id "MSTRG.199614"; transcript_id "MSTRG.199614.110"; exon_number "14";
chr9	StringTie	exon	93558581	93558718	1000	+	.	gene_id "MSTRG.199614"; transcript_id "MSTRG.199614.110"; exon_number "15";
chr9	StringTie	exon	93561112	93561250	1000	+	.	gene_id "MSTRG.199614"; transcript_id "MSTRG.199614.110"; exon_number "16";
chr9	StringTie	exon	93562208	93562304	1000	+	.	gene_id "MSTRG.199614"; transcript_id "MSTRG.199614.110"; exon_number "17";
chr9	StringTie	exon	93564229	93566130	1000	+	.	gene_id "MSTRG.199614"; transcript_id "MSTRG.199614.110"; exon_number "18";
chr9	StringTie	transcript	93451885	93566172	1000	+	.	gene_id "MSTRG.199614"; transcript_id "MSTRG.199614.111";
chr9	StringTie	exon	93451885	93452389	1000	+	.	gene_id "MSTRG.199614"; transcript_id "MSTRG.199614.111"; exon_number "1";
chr9	StringTie	exon	93471141	93471387	1000	+	.	gene_id "MSTRG.199614"; transcript_id "MSTRG.199614.111"; exon_number "2";
chr9	StringTie	exon	93476256	93476338	1000	+	.	gene_id "MSTRG.199614"; transcript_id "MSTRG.199614.111"; exon_number "3";
chr9	StringTie	exon	93497471	93497599	1000	+	.	gene_id "MSTRG.199614"; transcript_id "MSTRG.199614.111"; exon_number "4";
chr9	StringTie	exon	93498790	93498886	1000	+	.	gene_id "MSTRG.199614"; transcript_id "MSTRG.199614.111"; exon_number "5";
chr9	StringTie	exon	93515670	93515764	1000	+	.	gene_id "MSTRG.199614"; transcript_id "MSTRG.199614.111"; exon_number "6";
chr9	StringTie	exon	93515983	93516269	1000	+	.	gene_id "MSTRG.199614"; transcript_id "MSTRG.199614.111"; exon_number "7";
chr9	StringTie	exon	93527155	93527242	1000	+	.	gene_id "MSTRG.199614"; transcript_id "MSTRG.199614.111"; exon_number "8";
chr9	StringTie	exon	93529353	93529580	1000	+	.	gene_id "MSTRG.199614"; transcript_id "MSTRG.199614.111"; exon_number "9";
chr9	StringTie	exon	93532155	93532329	1000	+	.	gene_id "MSTRG.199614"; transcript_id "MSTRG.199614.111"; exon_number "10";
chr9	StringTie	exon	93543222	93543471	1000	+	.	gene_id "MSTRG.199614"; transcript_id "MSTRG.199614.111"; exon_number "11";
chr9	StringTie	exon	93550577	93550691	1000	+	.	gene_id "MSTRG.199614"; transcript_id "MSTRG.199614.111"; exon_number "12";
chr9	StringTie	exon	93556382	93556591	1000	+	.	gene_id "MSTRG.199614"; transcript_id "MSTRG.199614.111"; exon_number "13";
chr9	StringTie	exon	93557827	93558010	1000	+	.	gene_id "MSTRG.199614"; transcript_id "MSTRG.199614.111"; exon_number "14";
chr9	StringTie	exon	93558581	93558718	1000	+	.	gene_id "MSTRG.199614"; transcript_id "MSTRG.199614.111"; exon_number "15";
chr9	StringTie	exon	93561112	93561250	1000	+	.	gene_id "MSTRG.199614"; transcript_id "MSTRG.199614.111"; exon_number "16";
chr9	StringTie	exon	93562208	93562304	1000	+	.	gene_id "MSTRG.199614"; transcript_id "MSTRG.199614.111"; exon_number "17";
chr9	StringTie	exon	93564229	93566172	1000	+	.	gene_id "MSTRG.199614"; transcript_id "MSTRG.199614.111"; exon_number "18";
chr9	StringTie	transcript	93451886	93566112	1000	+	.	gene_id "MSTRG.199614"; transcript_id "MSTRG.199614.112";
chr9	StringTie	exon	93451886	93452389	1000	+	.	gene_id "MSTRG.199614"; transcript_id "MSTRG.199614.112"; exon_number "1";
chr9	StringTie	exon	93471141	93471387	1000	+	.	gene_id "MSTRG.199614"; transcript_id "MSTRG.199614.112"; exon_number "2";
chr9	StringTie	exon	93476256	93476338	1000	+	.	gene_id "MSTRG.199614"; transcript_id "MSTRG.199614.112"; exon_number "3";
chr9	StringTie	exon	93497471	93497599	1000	+	.	gene_id "MSTRG.199614"; transcript_id "MSTRG.199614.112"; exon_number "4";
chr9	StringTie	exon	93498790	93498886	1000	+	.	gene_id "MSTRG.199614"; transcript_id "MSTRG.199614.112"; exon_number "5";
chr9	StringTie	exon	93515670	93515764	1000	+	.	gene_id "MSTRG.199614"; transcript_id "MSTRG.199614.112"; exon_number "6";
chr9	StringTie	exon	93515983	93516269	1000	+	.	gene_id "MSTRG.199614"; transcript_id "MSTRG.199614.112"; exon_number "7";
chr9	StringTie	exon	93527155	93527242	1000	+	.	gene_id "MSTRG.199614"; transcript_id "MSTRG.199614.112"; exon_number "8";
chr9	StringTie	exon	93529353	93529580	1000	+	.	gene_id "MSTRG.199614"; transcript_id "MSTRG.199614.112"; exon_number "9";
chr9	StringTie	exon	93532155	93532329	1000	+	.	gene_id "MSTRG.199614"; transcript_id "MSTRG.199614.112"; exon_number "10";
chr9	StringTie	exon	93543222	93543471	1000	+	.	gene_id "MSTRG.199614"; transcript_id "MSTRG.199614.112"; exon_number "11";
chr9	StringTie	exon	93550577	93550691	1000	+	.	gene_id "MSTRG.199614"; transcript_id "MSTRG.199614.112"; exon_number "12";
chr9	StringTie	exon	93556382	93556591	1000	+	.	gene_id "MSTRG.199614"; transcript_id "MSTRG.199614.112"; exon_number "13";
chr9	StringTie	exon	93557827	93558010	1000	+	.	gene_id "MSTRG.199614"; transcript_id "MSTRG.199614.112"; exon_number "14";
chr9	StringTie	exon	93558581	93558718	1000	+	.	gene_id "MSTRG.199614"; transcript_id "MSTRG.199614.112"; exon_number "15";
chr9	StringTie	exon	93561109	93561250	1000	+	.	gene_id "MSTRG.199614"; transcript_id "MSTRG.199614.112"; exon_number "16";
chr9	StringTie	exon	93562208	93562304	1000	+	.	gene_id "MSTRG.199614"; transcript_id "MSTRG.199614.112"; exon_number "17";
chr9	StringTie	exon	93564229	93566112	1000	+	.	gene_id "MSTRG.199614"; transcript_id "MSTRG.199614.112"; exon_number "18";
chr9	StringTie	transcript	93451890	93566142	1000	+	.	gene_id "MSTRG.199614"; transcript_id "MSTRG.199614.113";
chr9	StringTie	exon	93451890	93452389	1000	+	.	gene_id "MSTRG.199614"; transcript_id "MSTRG.199614.113"; exon_number "1";
chr9	StringTie	exon	93471141	93471387	1000	+	.	gene_id "MSTRG.199614"; transcript_id "MSTRG.199614.113"; exon_number "2";
chr9	StringTie	exon	93476256	93476338	1000	+	.	gene_id "MSTRG.199614"; transcript_id "MSTRG.199614.113"; exon_number "3";
chr9	StringTie	exon	93497471	93497599	1000	+	.	gene_id "MSTRG.199614"; transcript_id "MSTRG.199614.113"; exon_number "4";
chr9	StringTie	exon	93498790	93498886	1000	+	.	gene_id "MSTRG.199614"; transcript_id "MSTRG.199614.113"; exon_number "5";
chr9	StringTie	exon	93515667	93515767	1000	+	.	gene_id "MSTRG.199614"; transcript_id "MSTRG.199614.113"; exon_number "6";
chr9	StringTie	exon	93515983	93516269	1000	+	.	gene_id "MSTRG.199614"; transcript_id "MSTRG.199614.113"; exon_number "7";
chr9	StringTie	exon	93527155	93527242	1000	+	.	gene_id "MSTRG.199614"; transcript_id "MSTRG.199614.113"; exon_number "8";
chr9	StringTie	exon	93529353	93529580	1000	+	.	gene_id "MSTRG.199614"; transcript_id "MSTRG.199614.113"; exon_number "9";
chr9	StringTie	exon	93532155	93532329	1000	+	.	gene_id "MSTRG.199614"; transcript_id "MSTRG.199614.113"; exon_number "10";
chr9	StringTie	exon	93543222	93543471	1000	+	.	gene_id "MSTRG.199614"; transcript_id "MSTRG.199614.113"; exon_number "11";
chr9	StringTie	exon	93550577	93550691	1000	+	.	gene_id "MSTRG.199614"; transcript_id "MSTRG.199614.113"; exon_number "12";
chr9	StringTie	exon	93556382	93556591	1000	+	.	gene_id "MSTRG.199614"; transcript_id "MSTRG.199614.113"; exon_number "13";
chr9	StringTie	exon	93557827	93558010	1000	+	.	gene_id "MSTRG.199614"; transcript_id "MSTRG.199614.113"; exon_number "14";
chr9	StringTie	exon	93561109	93561250	1000	+	.	gene_id "MSTRG.199614"; transcript_id "MSTRG.199614.113"; exon_number "15";
chr9	StringTie	exon	93562208	93562304	1000	+	.	gene_id "MSTRG.199614"; transcript_id "MSTRG.199614.113"; exon_number "16";
chr9	StringTie	exon	93564229	93566142	1000	+	.	gene_id "MSTRG.199614"; transcript_id "MSTRG.199614.113"; exon_number "17";
chr9	StringTie	transcript	93451890	93566121	1000	+	.	gene_id "MSTRG.199614"; transcript_id "MSTRG.199614.114";
chr9	StringTie	exon	93451890	93452389	1000	+	.	gene_id "MSTRG.199614"; transcript_id "MSTRG.199614.114"; exon_number "1";
chr9	StringTie	exon	93471141	93471387	1000	+	.	gene_id "MSTRG.199614"; transcript_id "MSTRG.199614.114"; exon_number "2";
chr9	StringTie	exon	93476256	93476338	1000	+	.	gene_id "MSTRG.199614"; transcript_id "MSTRG.199614.114"; exon_number "3";
chr9	StringTie	exon	93497471	93497599	1000	+	.	gene_id "MSTRG.199614"; transcript_id "MSTRG.199614.114"; exon_number "4";
chr9	StringTie	exon	93498790	93498886	1000	+	.	gene_id "MSTRG.199614"; transcript_id "MSTRG.199614.114"; exon_number "5";
chr9	StringTie	exon	93515670	93515767	1000	+	.	gene_id "MSTRG.199614"; transcript_id "MSTRG.199614.114"; exon_number "6";
chr9	StringTie	exon	93515983	93516269	1000	+	.	gene_id "MSTRG.199614"; transcript_id "MSTRG.199614.114"; exon_number "7";
chr9	StringTie	exon	93523280	93523363	1000	+	.	gene_id "MSTRG.199614"; transcript_id "MSTRG.199614.114"; exon_number "8";
chr9	StringTie	exon	93527155	93527242	1000	+	.	gene_id "MSTRG.199614"; transcript_id "MSTRG.199614.114"; exon_number "9";
chr9	StringTie	exon	93529353	93530731	1000	+	.	gene_id "MSTRG.199614"; transcript_id "MSTRG.199614.114"; exon_number "10";
chr9	StringTie	exon	93532155	93532329	1000	+	.	gene_id "MSTRG.199614"; transcript_id "MSTRG.199614.114"; exon_number "11";
chr9	StringTie	exon	93543222	93543471	1000	+	.	gene_id "MSTRG.199614"; transcript_id "MSTRG.199614.114"; exon_number "12";
chr9	StringTie	exon	93550577	93550691	1000	+	.	gene_id "MSTRG.199614"; transcript_id "MSTRG.199614.114"; exon_number "13";
chr9	StringTie	exon	93552107	93552161	1000	+	.	gene_id "MSTRG.199614"; transcript_id "MSTRG.199614.114"; exon_number "14";
chr9	StringTie	exon	93556382	93556591	1000	+	.	gene_id "MSTRG.199614"; transcript_id "MSTRG.199614.114"; exon_number "15";
chr9	StringTie	exon	93557827	93558010	1000	+	.	gene_id "MSTRG.199614"; transcript_id "MSTRG.199614.114"; exon_number "16";
chr9	StringTie	exon	93558581	93559061	1000	+	.	gene_id "MSTRG.199614"; transcript_id "MSTRG.199614.114"; exon_number "17";
chr9	StringTie	exon	93561109	93561250	1000	+	.	gene_id "MSTRG.199614"; transcript_id "MSTRG.199614.114"; exon_number "18";
chr9	StringTie	exon	93562208	93562304	1000	+	.	gene_id "MSTRG.199614"; transcript_id "MSTRG.199614.114"; exon_number "19";
chr9	StringTie	exon	93564229	93566121	1000	+	.	gene_id "MSTRG.199614"; transcript_id "MSTRG.199614.114"; exon_number "20";
chr9	StringTie	transcript	93451891	93566207	1000	+	.	gene_id "MSTRG.199614"; transcript_id "MSTRG.199614.115";
chr9	StringTie	exon	93451891	93452389	1000	+	.	gene_id "MSTRG.199614"; transcript_id "MSTRG.199614.115"; exon_number "1";
chr9	StringTie	exon	93471141	93471387	1000	+	.	gene_id "MSTRG.199614"; transcript_id "MSTRG.199614.115"; exon_number "2";
chr9	StringTie	exon	93476256	93476338	1000	+	.	gene_id "MSTRG.199614"; transcript_id "MSTRG.199614.115"; exon_number "3";
chr9	StringTie	exon	93497471	93497599	1000	+	.	gene_id "MSTRG.199614"; transcript_id "MSTRG.199614.115"; exon_number "4";
chr9	StringTie	exon	93498790	93498886	1000	+	.	gene_id "MSTRG.199614"; transcript_id "MSTRG.199614.115"; exon_number "5";
chr9	StringTie	exon	93515667	93515767	1000	+	.	gene_id "MSTRG.199614"; transcript_id "MSTRG.199614.115"; exon_number "6";
chr9	StringTie	exon	93515983	93516269	1000	+	.	gene_id "MSTRG.199614"; transcript_id "MSTRG.199614.115"; exon_number "7";
chr9	StringTie	exon	93527155	93527242	1000	+	.	gene_id "MSTRG.199614"; transcript_id "MSTRG.199614.115"; exon_number "8";
chr9	StringTie	exon	93529353	93529580	1000	+	.	gene_id "MSTRG.199614"; transcript_id "MSTRG.199614.115"; exon_number "9";
chr9	StringTie	exon	93532155	93533027	1000	+	.	gene_id "MSTRG.199614"; transcript_id "MSTRG.199614.115"; exon_number "10";
chr9	StringTie	exon	93543222	93543471	1000	+	.	gene_id "MSTRG.199614"; transcript_id "MSTRG.199614.115"; exon_number "11";
chr9	StringTie	exon	93550577	93550691	1000	+	.	gene_id "MSTRG.199614"; transcript_id "MSTRG.199614.115"; exon_number "12";
chr9	StringTie	exon	93556382	93556591	1000	+	.	gene_id "MSTRG.199614"; transcript_id "MSTRG.199614.115"; exon_number "13";
chr9	StringTie	exon	93557827	93558010	1000	+	.	gene_id "MSTRG.199614"; transcript_id "MSTRG.199614.115"; exon_number "14";
chr9	StringTie	exon	93558581	93558718	1000	+	.	gene_id "MSTRG.199614"; transcript_id "MSTRG.199614.115"; exon_number "15";
chr9	StringTie	exon	93561109	93561250	1000	+	.	gene_id "MSTRG.199614"; transcript_id "MSTRG.199614.115"; exon_number "16";
chr9	StringTie	exon	93562208	93562304	1000	+	.	gene_id "MSTRG.199614"; transcript_id "MSTRG.199614.115"; exon_number "17";
chr9	StringTie	exon	93564229	93566207	1000	+	.	gene_id "MSTRG.199614"; transcript_id "MSTRG.199614.115"; exon_number "18";
chr9	StringTie	transcript	93451892	93572024	1000	+	.	gene_id "MSTRG.199614"; transcript_id "MSTRG.199614.117";
chr9	StringTie	exon	93451892	93452389	1000	+	.	gene_id "MSTRG.199614"; transcript_id "MSTRG.199614.117"; exon_number "1";
chr9	StringTie	exon	93471141	93471387	1000	+	.	gene_id "MSTRG.199614"; transcript_id "MSTRG.199614.117"; exon_number "2";
chr9	StringTie	exon	93476256	93476338	1000	+	.	gene_id "MSTRG.199614"; transcript_id "MSTRG.199614.117"; exon_number "3";
chr9	StringTie	exon	93497471	93497599	1000	+	.	gene_id "MSTRG.199614"; transcript_id "MSTRG.199614.117"; exon_number "4";
chr9	StringTie	exon	93498795	93498886	1000	+	.	gene_id "MSTRG.199614"; transcript_id "MSTRG.199614.117"; exon_number "5";
chr9	StringTie	exon	93515670	93515767	1000	+	.	gene_id "MSTRG.199614"; transcript_id "MSTRG.199614.117"; exon_number "6";
chr9	StringTie	exon	93515983	93516269	1000	+	.	gene_id "MSTRG.199614"; transcript_id "MSTRG.199614.117"; exon_number "7";
chr9	StringTie	exon	93527155	93527242	1000	+	.	gene_id "MSTRG.199614"; transcript_id "MSTRG.199614.117"; exon_number "8";
chr9	StringTie	exon	93529353	93530731	1000	+	.	gene_id "MSTRG.199614"; transcript_id "MSTRG.199614.117"; exon_number "9";
chr9	StringTie	exon	93532155	93532329	1000	+	.	gene_id "MSTRG.199614"; transcript_id "MSTRG.199614.117"; exon_number "10";
chr9	StringTie	exon	93543222	93543471	1000	+	.	gene_id "MSTRG.199614"; transcript_id "MSTRG.199614.117"; exon_number "11";
chr9	StringTie	exon	93550577	93550691	1000	+	.	gene_id "MSTRG.199614"; transcript_id "MSTRG.199614.117"; exon_number "12";
chr9	StringTie	exon	93556382	93556591	1000	+	.	gene_id "MSTRG.199614"; transcript_id "MSTRG.199614.117"; exon_number "13";
chr9	StringTie	exon	93557827	93558010	1000	+	.	gene_id "MSTRG.199614"; transcript_id "MSTRG.199614.117"; exon_number "14";
chr9	StringTie	exon	93558581	93558718	1000	+	.	gene_id "MSTRG.199614"; transcript_id "MSTRG.199614.117"; exon_number "15";
chr9	StringTie	exon	93561109	93561250	1000	+	.	gene_id "MSTRG.199614"; transcript_id "MSTRG.199614.117"; exon_number "16";
chr9	StringTie	exon	93562208	93562304	1000	+	.	gene_id "MSTRG.199614"; transcript_id "MSTRG.199614.117"; exon_number "17";
chr9	StringTie	exon	93564229	93572024	1000	+	.	gene_id "MSTRG.199614"; transcript_id "MSTRG.199614.117"; exon_number "18";
chr9	StringTie	transcript	93451896	93566112	1000	+	.	gene_id "MSTRG.199614"; transcript_id "MSTRG.199614.118";
chr9	StringTie	exon	93451896	93452389	1000	+	.	gene_id "MSTRG.199614"; transcript_id "MSTRG.199614.118"; exon_number "1";
chr9	StringTie	exon	93471141	93471387	1000	+	.	gene_id "MSTRG.199614"; transcript_id "MSTRG.199614.118"; exon_number "2";
chr9	StringTie	exon	93476256	93476338	1000	+	.	gene_id "MSTRG.199614"; transcript_id "MSTRG.199614.118"; exon_number "3";
chr9	StringTie	exon	93497471	93497599	1000	+	.	gene_id "MSTRG.199614"; transcript_id "MSTRG.199614.118"; exon_number "4";
chr9	StringTie	exon	93498790	93498886	1000	+	.	gene_id "MSTRG.199614"; transcript_id "MSTRG.199614.118"; exon_number "5";
chr9	StringTie	exon	93515670	93515767	1000	+	.	gene_id "MSTRG.199614"; transcript_id "MSTRG.199614.118"; exon_number "6";
chr9	StringTie	exon	93515983	93516269	1000	+	.	gene_id "MSTRG.199614"; transcript_id "MSTRG.199614.118"; exon_number "7";
chr9	StringTie	exon	93527155	93527242	1000	+	.	gene_id "MSTRG.199614"; transcript_id "MSTRG.199614.118"; exon_number "8";
chr9	StringTie	exon	93529353	93529580	1000	+	.	gene_id "MSTRG.199614"; transcript_id "MSTRG.199614.118"; exon_number "9";
chr9	StringTie	exon	93532186	93532329	1000	+	.	gene_id "MSTRG.199614"; transcript_id "MSTRG.199614.118"; exon_number "10";
chr9	StringTie	exon	93543222	93543471	1000	+	.	gene_id "MSTRG.199614"; transcript_id "MSTRG.199614.118"; exon_number "11";
chr9	StringTie	exon	93550577	93550691	1000	+	.	gene_id "MSTRG.199614"; transcript_id "MSTRG.199614.118"; exon_number "12";
chr9	StringTie	exon	93556382	93556591	1000	+	.	gene_id "MSTRG.199614"; transcript_id "MSTRG.199614.118"; exon_number "13";
chr9	StringTie	exon	93557827	93558010	1000	+	.	gene_id "MSTRG.199614"; transcript_id "MSTRG.199614.118"; exon_number "14";
chr9	StringTie	exon	93561109	93561250	1000	+	.	gene_id "MSTRG.199614"; transcript_id "MSTRG.199614.118"; exon_number "15";
chr9	StringTie	exon	93562208	93562304	1000	+	.	gene_id "MSTRG.199614"; transcript_id "MSTRG.199614.118"; exon_number "16";
chr9	StringTie	exon	93564229	93566112	1000	+	.	gene_id "MSTRG.199614"; transcript_id "MSTRG.199614.118"; exon_number "17";
chr9	StringTie	transcript	93451897	93566112	1000	+	.	gene_id "MSTRG.199614"; transcript_id "MSTRG.199614.119";
chr9	StringTie	exon	93451897	93452389	1000	+	.	gene_id "MSTRG.199614"; transcript_id "MSTRG.199614.119"; exon_number "1";
chr9	StringTie	exon	93471141	93471387	1000	+	.	gene_id "MSTRG.199614"; transcript_id "MSTRG.199614.119"; exon_number "2";
chr9	StringTie	exon	93476256	93476338	1000	+	.	gene_id "MSTRG.199614"; transcript_id "MSTRG.199614.119"; exon_number "3";
chr9	StringTie	exon	93497471	93497599	1000	+	.	gene_id "MSTRG.199614"; transcript_id "MSTRG.199614.119"; exon_number "4";
chr9	StringTie	exon	93498790	93498886	1000	+	.	gene_id "MSTRG.199614"; transcript_id "MSTRG.199614.119"; exon_number "5";
chr9	StringTie	exon	93515670	93515767	1000	+	.	gene_id "MSTRG.199614"; transcript_id "MSTRG.199614.119"; exon_number "6";
chr9	StringTie	exon	93515983	93516269	1000	+	.	gene_id "MSTRG.199614"; transcript_id "MSTRG.199614.119"; exon_number "7";
chr9	StringTie	exon	93527155	93527242	1000	+	.	gene_id "MSTRG.199614"; transcript_id "MSTRG.199614.119"; exon_number "8";
chr9	StringTie	exon	93529353	93530731	1000	+	.	gene_id "MSTRG.199614"; transcript_id "MSTRG.199614.119"; exon_number "9";
chr9	StringTie	exon	93532155	93533027	1000	+	.	gene_id "MSTRG.199614"; transcript_id "MSTRG.199614.119"; exon_number "10";
chr9	StringTie	exon	93543222	93543471	1000	+	.	gene_id "MSTRG.199614"; transcript_id "MSTRG.199614.119"; exon_number "11";
chr9	StringTie	exon	93550577	93550691	1000	+	.	gene_id "MSTRG.199614"; transcript_id "MSTRG.199614.119"; exon_number "12";
chr9	StringTie	exon	93556382	93556591	1000	+	.	gene_id "MSTRG.199614"; transcript_id "MSTRG.199614.119"; exon_number "13";
chr9	StringTie	exon	93557827	93558010	1000	+	.	gene_id "MSTRG.199614"; transcript_id "MSTRG.199614.119"; exon_number "14";
chr9	StringTie	exon	93558581	93561250	1000	+	.	gene_id "MSTRG.199614"; transcript_id "MSTRG.199614.119"; exon_number "15";
chr9	StringTie	exon	93562208	93562304	1000	+	.	gene_id "MSTRG.199614"; transcript_id "MSTRG.199614.119"; exon_number "16";
chr9	StringTie	exon	93564229	93566112	1000	+	.	gene_id "MSTRG.199614"; transcript_id "MSTRG.199614.119"; exon_number "17";
chr9	StringTie	transcript	93451567	93566204	1000	+	.	gene_id "MSTRG.199614"; transcript_id "MSTRG.199614.12";
chr9	StringTie	exon	93451567	93452389	1000	+	.	gene_id "MSTRG.199614"; transcript_id "MSTRG.199614.12"; exon_number "1";
chr9	StringTie	exon	93471141	93471387	1000	+	.	gene_id "MSTRG.199614"; transcript_id "MSTRG.199614.12"; exon_number "2";
chr9	StringTie	exon	93476256	93476338	1000	+	.	gene_id "MSTRG.199614"; transcript_id "MSTRG.199614.12"; exon_number "3";
chr9	StringTie	exon	93497471	93497599	1000	+	.	gene_id "MSTRG.199614"; transcript_id "MSTRG.199614.12"; exon_number "4";
chr9	StringTie	exon	93498790	93498886	1000	+	.	gene_id "MSTRG.199614"; transcript_id "MSTRG.199614.12"; exon_number "5";
chr9	StringTie	exon	93515670	93515767	1000	+	.	gene_id "MSTRG.199614"; transcript_id "MSTRG.199614.12"; exon_number "6";
chr9	StringTie	exon	93515983	93516269	1000	+	.	gene_id "MSTRG.199614"; transcript_id "MSTRG.199614.12"; exon_number "7";
chr9	StringTie	exon	93527155	93527242	1000	+	.	gene_id "MSTRG.199614"; transcript_id "MSTRG.199614.12"; exon_number "8";
chr9	StringTie	exon	93529353	93529580	1000	+	.	gene_id "MSTRG.199614"; transcript_id "MSTRG.199614.12"; exon_number "9";
chr9	StringTie	exon	93530711	93530731	1000	+	.	gene_id "MSTRG.199614"; transcript_id "MSTRG.199614.12"; exon_number "10";
chr9	StringTie	exon	93532155	93532329	1000	+	.	gene_id "MSTRG.199614"; transcript_id "MSTRG.199614.12"; exon_number "11";
chr9	StringTie	exon	93543222	93543471	1000	+	.	gene_id "MSTRG.199614"; transcript_id "MSTRG.199614.12"; exon_number "12";
chr9	StringTie	exon	93550577	93550691	1000	+	.	gene_id "MSTRG.199614"; transcript_id "MSTRG.199614.12"; exon_number "13";
chr9	StringTie	exon	93556382	93556591	1000	+	.	gene_id "MSTRG.199614"; transcript_id "MSTRG.199614.12"; exon_number "14";
chr9	StringTie	exon	93557827	93558010	1000	+	.	gene_id "MSTRG.199614"; transcript_id "MSTRG.199614.12"; exon_number "15";
chr9	StringTie	exon	93558581	93558718	1000	+	.	gene_id "MSTRG.199614"; transcript_id "MSTRG.199614.12"; exon_number "16";
chr9	StringTie	exon	93561109	93561250	1000	+	.	gene_id "MSTRG.199614"; transcript_id "MSTRG.199614.12"; exon_number "17";
chr9	StringTie	exon	93562208	93562304	1000	+	.	gene_id "MSTRG.199614"; transcript_id "MSTRG.199614.12"; exon_number "18";
chr9	StringTie	exon	93564229	93566204	1000	+	.	gene_id "MSTRG.199614"; transcript_id "MSTRG.199614.12"; exon_number "19";
chr9	StringTie	transcript	93451898	93566114	1000	+	.	gene_id "MSTRG.199614"; transcript_id "MSTRG.199614.120";
chr9	StringTie	exon	93451898	93452389	1000	+	.	gene_id "MSTRG.199614"; transcript_id "MSTRG.199614.120"; exon_number "1";
chr9	StringTie	exon	93471141	93471387	1000	+	.	gene_id "MSTRG.199614"; transcript_id "MSTRG.199614.120"; exon_number "2";
chr9	StringTie	exon	93476256	93476338	1000	+	.	gene_id "MSTRG.199614"; transcript_id "MSTRG.199614.120"; exon_number "3";
chr9	StringTie	exon	93497471	93497599	1000	+	.	gene_id "MSTRG.199614"; transcript_id "MSTRG.199614.120"; exon_number "4";
chr9	StringTie	exon	93498790	93498886	1000	+	.	gene_id "MSTRG.199614"; transcript_id "MSTRG.199614.120"; exon_number "5";
chr9	StringTie	exon	93515670	93515767	1000	+	.	gene_id "MSTRG.199614"; transcript_id "MSTRG.199614.120"; exon_number "6";
chr9	StringTie	exon	93515983	93516269	1000	+	.	gene_id "MSTRG.199614"; transcript_id "MSTRG.199614.120"; exon_number "7";
chr9	StringTie	exon	93523280	93523363	1000	+	.	gene_id "MSTRG.199614"; transcript_id "MSTRG.199614.120"; exon_number "8";
chr9	StringTie	exon	93527155	93527242	1000	+	.	gene_id "MSTRG.199614"; transcript_id "MSTRG.199614.120"; exon_number "9";
chr9	StringTie	exon	93529353	93529580	1000	+	.	gene_id "MSTRG.199614"; transcript_id "MSTRG.199614.120"; exon_number "10";
chr9	StringTie	exon	93532155	93532329	1000	+	.	gene_id "MSTRG.199614"; transcript_id "MSTRG.199614.120"; exon_number "11";
chr9	StringTie	exon	93540485	93540655	1000	+	.	gene_id "MSTRG.199614"; transcript_id "MSTRG.199614.120"; exon_number "12";
chr9	StringTie	exon	93543222	93543471	1000	+	.	gene_id "MSTRG.199614"; transcript_id "MSTRG.199614.120"; exon_number "13";
chr9	StringTie	exon	93550577	93550691	1000	+	.	gene_id "MSTRG.199614"; transcript_id "MSTRG.199614.120"; exon_number "14";
chr9	StringTie	exon	93556382	93556591	1000	+	.	gene_id "MSTRG.199614"; transcript_id "MSTRG.199614.120"; exon_number "15";
chr9	StringTie	exon	93557827	93558010	1000	+	.	gene_id "MSTRG.199614"; transcript_id "MSTRG.199614.120"; exon_number "16";
chr9	StringTie	exon	93558581	93558718	1000	+	.	gene_id "MSTRG.199614"; transcript_id "MSTRG.199614.120"; exon_number "17";
chr9	StringTie	exon	93561112	93561250	1000	+	.	gene_id "MSTRG.199614"; transcript_id "MSTRG.199614.120"; exon_number "18";
chr9	StringTie	exon	93562208	93562304	1000	+	.	gene_id "MSTRG.199614"; transcript_id "MSTRG.199614.120"; exon_number "19";
chr9	StringTie	exon	93564229	93566114	1000	+	.	gene_id "MSTRG.199614"; transcript_id "MSTRG.199614.120"; exon_number "20";
chr9	StringTie	transcript	93451901	93486250	1000	+	.	gene_id "MSTRG.199614"; transcript_id "MSTRG.199614.121";
chr9	StringTie	exon	93451901	93452389	1000	+	.	gene_id "MSTRG.199614"; transcript_id "MSTRG.199614.121"; exon_number "1";
chr9	StringTie	exon	93471141	93471387	1000	+	.	gene_id "MSTRG.199614"; transcript_id "MSTRG.199614.121"; exon_number "2";
chr9	StringTie	exon	93476256	93476338	1000	+	.	gene_id "MSTRG.199614"; transcript_id "MSTRG.199614.121"; exon_number "3";
chr9	StringTie	exon	93486160	93486250	1000	+	.	gene_id "MSTRG.199614"; transcript_id "MSTRG.199614.121"; exon_number "4";
chr9	StringTie	transcript	93451904	93566143	1000	+	.	gene_id "MSTRG.199614"; transcript_id "MSTRG.199614.122";
chr9	StringTie	exon	93451904	93452389	1000	+	.	gene_id "MSTRG.199614"; transcript_id "MSTRG.199614.122"; exon_number "1";
chr9	StringTie	exon	93471141	93471387	1000	+	.	gene_id "MSTRG.199614"; transcript_id "MSTRG.199614.122"; exon_number "2";
chr9	StringTie	exon	93476256	93476338	1000	+	.	gene_id "MSTRG.199614"; transcript_id "MSTRG.199614.122"; exon_number "3";
chr9	StringTie	exon	93497471	93497599	1000	+	.	gene_id "MSTRG.199614"; transcript_id "MSTRG.199614.122"; exon_number "4";
chr9	StringTie	exon	93498790	93498886	1000	+	.	gene_id "MSTRG.199614"; transcript_id "MSTRG.199614.122"; exon_number "5";
chr9	StringTie	exon	93515670	93515767	1000	+	.	gene_id "MSTRG.199614"; transcript_id "MSTRG.199614.122"; exon_number "6";
chr9	StringTie	exon	93515983	93516269	1000	+	.	gene_id "MSTRG.199614"; transcript_id "MSTRG.199614.122"; exon_number "7";
chr9	StringTie	exon	93527155	93527242	1000	+	.	gene_id "MSTRG.199614"; transcript_id "MSTRG.199614.122"; exon_number "8";
chr9	StringTie	exon	93529381	93529580	1000	+	.	gene_id "MSTRG.199614"; transcript_id "MSTRG.199614.122"; exon_number "9";
chr9	StringTie	exon	93532155	93532329	1000	+	.	gene_id "MSTRG.199614"; transcript_id "MSTRG.199614.122"; exon_number "10";
chr9	StringTie	exon	93543222	93543471	1000	+	.	gene_id "MSTRG.199614"; transcript_id "MSTRG.199614.122"; exon_number "11";
chr9	StringTie	exon	93550577	93550691	1000	+	.	gene_id "MSTRG.199614"; transcript_id "MSTRG.199614.122"; exon_number "12";
chr9	StringTie	exon	93556382	93556591	1000	+	.	gene_id "MSTRG.199614"; transcript_id "MSTRG.199614.122"; exon_number "13";
chr9	StringTie	exon	93557827	93558010	1000	+	.	gene_id "MSTRG.199614"; transcript_id "MSTRG.199614.122"; exon_number "14";
chr9	StringTie	exon	93558581	93561250	1000	+	.	gene_id "MSTRG.199614"; transcript_id "MSTRG.199614.122"; exon_number "15";
chr9	StringTie	exon	93562208	93562304	1000	+	.	gene_id "MSTRG.199614"; transcript_id "MSTRG.199614.122"; exon_number "16";
chr9	StringTie	exon	93564229	93566143	1000	+	.	gene_id "MSTRG.199614"; transcript_id "MSTRG.199614.122"; exon_number "17";
chr9	StringTie	transcript	93451929	93566134	1000	+	.	gene_id "MSTRG.199614"; transcript_id "MSTRG.199614.123";
chr9	StringTie	exon	93451929	93452389	1000	+	.	gene_id "MSTRG.199614"; transcript_id "MSTRG.199614.123"; exon_number "1";
chr9	StringTie	exon	93471141	93471387	1000	+	.	gene_id "MSTRG.199614"; transcript_id "MSTRG.199614.123"; exon_number "2";
chr9	StringTie	exon	93476256	93476338	1000	+	.	gene_id "MSTRG.199614"; transcript_id "MSTRG.199614.123"; exon_number "3";
chr9	StringTie	exon	93497471	93497599	1000	+	.	gene_id "MSTRG.199614"; transcript_id "MSTRG.199614.123"; exon_number "4";
chr9	StringTie	exon	93498790	93498886	1000	+	.	gene_id "MSTRG.199614"; transcript_id "MSTRG.199614.123"; exon_number "5";
chr9	StringTie	exon	93515670	93515767	1000	+	.	gene_id "MSTRG.199614"; transcript_id "MSTRG.199614.123"; exon_number "6";
chr9	StringTie	exon	93515983	93516269	1000	+	.	gene_id "MSTRG.199614"; transcript_id "MSTRG.199614.123"; exon_number "7";
chr9	StringTie	exon	93523280	93523363	1000	+	.	gene_id "MSTRG.199614"; transcript_id "MSTRG.199614.123"; exon_number "8";
chr9	StringTie	exon	93527155	93527242	1000	+	.	gene_id "MSTRG.199614"; transcript_id "MSTRG.199614.123"; exon_number "9";
chr9	StringTie	exon	93529353	93529580	1000	+	.	gene_id "MSTRG.199614"; transcript_id "MSTRG.199614.123"; exon_number "10";
chr9	StringTie	exon	93530711	93530731	1000	+	.	gene_id "MSTRG.199614"; transcript_id "MSTRG.199614.123"; exon_number "11";
chr9	StringTie	exon	93532155	93532329	1000	+	.	gene_id "MSTRG.199614"; transcript_id "MSTRG.199614.123"; exon_number "12";
chr9	StringTie	exon	93543222	93543471	1000	+	.	gene_id "MSTRG.199614"; transcript_id "MSTRG.199614.123"; exon_number "13";
chr9	StringTie	exon	93550577	93550691	1000	+	.	gene_id "MSTRG.199614"; transcript_id "MSTRG.199614.123"; exon_number "14";
chr9	StringTie	exon	93556382	93556591	1000	+	.	gene_id "MSTRG.199614"; transcript_id "MSTRG.199614.123"; exon_number "15";
chr9	StringTie	exon	93557836	93558010	1000	+	.	gene_id "MSTRG.199614"; transcript_id "MSTRG.199614.123"; exon_number "16";
chr9	StringTie	exon	93558581	93561250	1000	+	.	gene_id "MSTRG.199614"; transcript_id "MSTRG.199614.123"; exon_number "17";
chr9	StringTie	exon	93562208	93562304	1000	+	.	gene_id "MSTRG.199614"; transcript_id "MSTRG.199614.123"; exon_number "18";
chr9	StringTie	exon	93564229	93566134	1000	+	.	gene_id "MSTRG.199614"; transcript_id "MSTRG.199614.123"; exon_number "19";
chr9	StringTie	transcript	93451981	93566150	1000	+	.	gene_id "MSTRG.199614"; transcript_id "MSTRG.199614.124";
chr9	StringTie	exon	93451981	93452389	1000	+	.	gene_id "MSTRG.199614"; transcript_id "MSTRG.199614.124"; exon_number "1";
chr9	StringTie	exon	93471150	93471387	1000	+	.	gene_id "MSTRG.199614"; transcript_id "MSTRG.199614.124"; exon_number "2";
chr9	StringTie	exon	93476256	93476338	1000	+	.	gene_id "MSTRG.199614"; transcript_id "MSTRG.199614.124"; exon_number "3";
chr9	StringTie	exon	93497471	93497599	1000	+	.	gene_id "MSTRG.199614"; transcript_id "MSTRG.199614.124"; exon_number "4";
chr9	StringTie	exon	93498790	93498886	1000	+	.	gene_id "MSTRG.199614"; transcript_id "MSTRG.199614.124"; exon_number "5";
chr9	StringTie	exon	93515670	93515767	1000	+	.	gene_id "MSTRG.199614"; transcript_id "MSTRG.199614.124"; exon_number "6";
chr9	StringTie	exon	93515983	93516269	1000	+	.	gene_id "MSTRG.199614"; transcript_id "MSTRG.199614.124"; exon_number "7";
chr9	StringTie	exon	93527155	93527242	1000	+	.	gene_id "MSTRG.199614"; transcript_id "MSTRG.199614.124"; exon_number "8";
chr9	StringTie	exon	93529353	93529580	1000	+	.	gene_id "MSTRG.199614"; transcript_id "MSTRG.199614.124"; exon_number "9";
chr9	StringTie	exon	93532155	93532329	1000	+	.	gene_id "MSTRG.199614"; transcript_id "MSTRG.199614.124"; exon_number "10";
chr9	StringTie	exon	93543222	93543471	1000	+	.	gene_id "MSTRG.199614"; transcript_id "MSTRG.199614.124"; exon_number "11";
chr9	StringTie	exon	93550577	93550691	1000	+	.	gene_id "MSTRG.199614"; transcript_id "MSTRG.199614.124"; exon_number "12";
chr9	StringTie	exon	93556382	93556591	1000	+	.	gene_id "MSTRG.199614"; transcript_id "MSTRG.199614.124"; exon_number "13";
chr9	StringTie	exon	93557836	93558010	1000	+	.	gene_id "MSTRG.199614"; transcript_id "MSTRG.199614.124"; exon_number "14";
chr9	StringTie	exon	93558581	93558718	1000	+	.	gene_id "MSTRG.199614"; transcript_id "MSTRG.199614.124"; exon_number "15";
chr9	StringTie	exon	93561109	93561250	1000	+	.	gene_id "MSTRG.199614"; transcript_id "MSTRG.199614.124"; exon_number "16";
chr9	StringTie	exon	93562208	93562304	1000	+	.	gene_id "MSTRG.199614"; transcript_id "MSTRG.199614.124"; exon_number "17";
chr9	StringTie	exon	93564229	93566150	1000	+	.	gene_id "MSTRG.199614"; transcript_id "MSTRG.199614.124"; exon_number "18";
chr9	StringTie	transcript	93451994	93566112	1000	+	.	gene_id "MSTRG.199614"; transcript_id "MSTRG.199614.125";
chr9	StringTie	exon	93451994	93452389	1000	+	.	gene_id "MSTRG.199614"; transcript_id "MSTRG.199614.125"; exon_number "1";
chr9	StringTie	exon	93471141	93471387	1000	+	.	gene_id "MSTRG.199614"; transcript_id "MSTRG.199614.125"; exon_number "2";
chr9	StringTie	exon	93476256	93476338	1000	+	.	gene_id "MSTRG.199614"; transcript_id "MSTRG.199614.125"; exon_number "3";
chr9	StringTie	exon	93497471	93497599	1000	+	.	gene_id "MSTRG.199614"; transcript_id "MSTRG.199614.125"; exon_number "4";
chr9	StringTie	exon	93498795	93498886	1000	+	.	gene_id "MSTRG.199614"; transcript_id "MSTRG.199614.125"; exon_number "5";
chr9	StringTie	exon	93515670	93515767	1000	+	.	gene_id "MSTRG.199614"; transcript_id "MSTRG.199614.125"; exon_number "6";
chr9	StringTie	exon	93515983	93516269	1000	+	.	gene_id "MSTRG.199614"; transcript_id "MSTRG.199614.125"; exon_number "7";
chr9	StringTie	exon	93527155	93527242	1000	+	.	gene_id "MSTRG.199614"; transcript_id "MSTRG.199614.125"; exon_number "8";
chr9	StringTie	exon	93529353	93529580	1000	+	.	gene_id "MSTRG.199614"; transcript_id "MSTRG.199614.125"; exon_number "9";
chr9	StringTie	exon	93532155	93532329	1000	+	.	gene_id "MSTRG.199614"; transcript_id "MSTRG.199614.125"; exon_number "10";
chr9	StringTie	exon	93543222	93543471	1000	+	.	gene_id "MSTRG.199614"; transcript_id "MSTRG.199614.125"; exon_number "11";
chr9	StringTie	exon	93550577	93550691	1000	+	.	gene_id "MSTRG.199614"; transcript_id "MSTRG.199614.125"; exon_number "12";
chr9	StringTie	exon	93556382	93556591	1000	+	.	gene_id "MSTRG.199614"; transcript_id "MSTRG.199614.125"; exon_number "13";
chr9	StringTie	exon	93557827	93558010	1000	+	.	gene_id "MSTRG.199614"; transcript_id "MSTRG.199614.125"; exon_number "14";
chr9	StringTie	exon	93558581	93558718	1000	+	.	gene_id "MSTRG.199614"; transcript_id "MSTRG.199614.125"; exon_number "15";
chr9	StringTie	exon	93561109	93561164	1000	+	.	gene_id "MSTRG.199614"; transcript_id "MSTRG.199614.125"; exon_number "16";
chr9	StringTie	exon	93561205	93561250	1000	+	.	gene_id "MSTRG.199614"; transcript_id "MSTRG.199614.125"; exon_number "17";
chr9	StringTie	exon	93562208	93562304	1000	+	.	gene_id "MSTRG.199614"; transcript_id "MSTRG.199614.125"; exon_number "18";
chr9	StringTie	exon	93564234	93566112	1000	+	.	gene_id "MSTRG.199614"; transcript_id "MSTRG.199614.125"; exon_number "19";
chr9	StringTie	transcript	93451995	93566124	1000	+	.	gene_id "MSTRG.199614"; transcript_id "MSTRG.199614.126";
chr9	StringTie	exon	93451995	93452389	1000	+	.	gene_id "MSTRG.199614"; transcript_id "MSTRG.199614.126"; exon_number "1";
chr9	StringTie	exon	93471141	93471387	1000	+	.	gene_id "MSTRG.199614"; transcript_id "MSTRG.199614.126"; exon_number "2";
chr9	StringTie	exon	93476256	93476338	1000	+	.	gene_id "MSTRG.199614"; transcript_id "MSTRG.199614.126"; exon_number "3";
chr9	StringTie	exon	93497471	93497599	1000	+	.	gene_id "MSTRG.199614"; transcript_id "MSTRG.199614.126"; exon_number "4";
chr9	StringTie	exon	93498790	93498886	1000	+	.	gene_id "MSTRG.199614"; transcript_id "MSTRG.199614.126"; exon_number "5";
chr9	StringTie	exon	93515670	93515767	1000	+	.	gene_id "MSTRG.199614"; transcript_id "MSTRG.199614.126"; exon_number "6";
chr9	StringTie	exon	93515983	93516269	1000	+	.	gene_id "MSTRG.199614"; transcript_id "MSTRG.199614.126"; exon_number "7";
chr9	StringTie	exon	93523280	93523363	1000	+	.	gene_id "MSTRG.199614"; transcript_id "MSTRG.199614.126"; exon_number "8";
chr9	StringTie	exon	93527155	93527242	1000	+	.	gene_id "MSTRG.199614"; transcript_id "MSTRG.199614.126"; exon_number "9";
chr9	StringTie	exon	93529353	93530731	1000	+	.	gene_id "MSTRG.199614"; transcript_id "MSTRG.199614.126"; exon_number "10";
chr9	StringTie	exon	93532155	93533027	1000	+	.	gene_id "MSTRG.199614"; transcript_id "MSTRG.199614.126"; exon_number "11";
chr9	StringTie	exon	93543222	93543471	1000	+	.	gene_id "MSTRG.199614"; transcript_id "MSTRG.199614.126"; exon_number "12";
chr9	StringTie	exon	93550577	93550691	1000	+	.	gene_id "MSTRG.199614"; transcript_id "MSTRG.199614.126"; exon_number "13";
chr9	StringTie	exon	93556382	93556591	1000	+	.	gene_id "MSTRG.199614"; transcript_id "MSTRG.199614.126"; exon_number "14";
chr9	StringTie	exon	93557827	93558010	1000	+	.	gene_id "MSTRG.199614"; transcript_id "MSTRG.199614.126"; exon_number "15";
chr9	StringTie	exon	93558581	93558718	1000	+	.	gene_id "MSTRG.199614"; transcript_id "MSTRG.199614.126"; exon_number "16";
chr9	StringTie	exon	93561112	93561250	1000	+	.	gene_id "MSTRG.199614"; transcript_id "MSTRG.199614.126"; exon_number "17";
chr9	StringTie	exon	93562208	93562304	1000	+	.	gene_id "MSTRG.199614"; transcript_id "MSTRG.199614.126"; exon_number "18";
chr9	StringTie	exon	93564229	93566124	1000	+	.	gene_id "MSTRG.199614"; transcript_id "MSTRG.199614.126"; exon_number "19";
chr9	StringTie	transcript	93451996	93566146	1000	+	.	gene_id "MSTRG.199614"; transcript_id "MSTRG.199614.127";
chr9	StringTie	exon	93451996	93452389	1000	+	.	gene_id "MSTRG.199614"; transcript_id "MSTRG.199614.127"; exon_number "1";
chr9	StringTie	exon	93471141	93471387	1000	+	.	gene_id "MSTRG.199614"; transcript_id "MSTRG.199614.127"; exon_number "2";
chr9	StringTie	exon	93476256	93476338	1000	+	.	gene_id "MSTRG.199614"; transcript_id "MSTRG.199614.127"; exon_number "3";
chr9	StringTie	exon	93497471	93497599	1000	+	.	gene_id "MSTRG.199614"; transcript_id "MSTRG.199614.127"; exon_number "4";
chr9	StringTie	exon	93498790	93498886	1000	+	.	gene_id "MSTRG.199614"; transcript_id "MSTRG.199614.127"; exon_number "5";
chr9	StringTie	exon	93515670	93515767	1000	+	.	gene_id "MSTRG.199614"; transcript_id "MSTRG.199614.127"; exon_number "6";
chr9	StringTie	exon	93515992	93516269	1000	+	.	gene_id "MSTRG.199614"; transcript_id "MSTRG.199614.127"; exon_number "7";
chr9	StringTie	exon	93527155	93527242	1000	+	.	gene_id "MSTRG.199614"; transcript_id "MSTRG.199614.127"; exon_number "8";
chr9	StringTie	exon	93529353	93529580	1000	+	.	gene_id "MSTRG.199614"; transcript_id "MSTRG.199614.127"; exon_number "9";
chr9	StringTie	exon	93530711	93530731	1000	+	.	gene_id "MSTRG.199614"; transcript_id "MSTRG.199614.127"; exon_number "10";
chr9	StringTie	exon	93532155	93532329	1000	+	.	gene_id "MSTRG.199614"; transcript_id "MSTRG.199614.127"; exon_number "11";
chr9	StringTie	exon	93543222	93543471	1000	+	.	gene_id "MSTRG.199614"; transcript_id "MSTRG.199614.127"; exon_number "12";
chr9	StringTie	exon	93550577	93550691	1000	+	.	gene_id "MSTRG.199614"; transcript_id "MSTRG.199614.127"; exon_number "13";
chr9	StringTie	exon	93556382	93556591	1000	+	.	gene_id "MSTRG.199614"; transcript_id "MSTRG.199614.127"; exon_number "14";
chr9	StringTie	exon	93557827	93558010	1000	+	.	gene_id "MSTRG.199614"; transcript_id "MSTRG.199614.127"; exon_number "15";
chr9	StringTie	exon	93558581	93558718	1000	+	.	gene_id "MSTRG.199614"; transcript_id "MSTRG.199614.127"; exon_number "16";
chr9	StringTie	exon	93561109	93561250	1000	+	.	gene_id "MSTRG.199614"; transcript_id "MSTRG.199614.127"; exon_number "17";
chr9	StringTie	exon	93562208	93562304	1000	+	.	gene_id "MSTRG.199614"; transcript_id "MSTRG.199614.127"; exon_number "18";
chr9	StringTie	exon	93564229	93566146	1000	+	.	gene_id "MSTRG.199614"; transcript_id "MSTRG.199614.127"; exon_number "19";
chr9	StringTie	transcript	93451997	93566140	1000	+	.	gene_id "MSTRG.199614"; transcript_id "MSTRG.199614.128";
chr9	StringTie	exon	93451997	93452389	1000	+	.	gene_id "MSTRG.199614"; transcript_id "MSTRG.199614.128"; exon_number "1";
chr9	StringTie	exon	93471141	93471387	1000	+	.	gene_id "MSTRG.199614"; transcript_id "MSTRG.199614.128"; exon_number "2";
chr9	StringTie	exon	93476256	93476338	1000	+	.	gene_id "MSTRG.199614"; transcript_id "MSTRG.199614.128"; exon_number "3";
chr9	StringTie	exon	93497471	93497599	1000	+	.	gene_id "MSTRG.199614"; transcript_id "MSTRG.199614.128"; exon_number "4";
chr9	StringTie	exon	93498790	93498886	1000	+	.	gene_id "MSTRG.199614"; transcript_id "MSTRG.199614.128"; exon_number "5";
chr9	StringTie	exon	93515670	93515767	1000	+	.	gene_id "MSTRG.199614"; transcript_id "MSTRG.199614.128"; exon_number "6";
chr9	StringTie	exon	93515983	93516269	1000	+	.	gene_id "MSTRG.199614"; transcript_id "MSTRG.199614.128"; exon_number "7";
chr9	StringTie	exon	93523280	93523363	1000	+	.	gene_id "MSTRG.199614"; transcript_id "MSTRG.199614.128"; exon_number "8";
chr9	StringTie	exon	93527155	93527242	1000	+	.	gene_id "MSTRG.199614"; transcript_id "MSTRG.199614.128"; exon_number "9";
chr9	StringTie	exon	93529353	93529580	1000	+	.	gene_id "MSTRG.199614"; transcript_id "MSTRG.199614.128"; exon_number "10";
chr9	StringTie	exon	93532155	93532329	1000	+	.	gene_id "MSTRG.199614"; transcript_id "MSTRG.199614.128"; exon_number "11";
chr9	StringTie	exon	93543231	93543471	1000	+	.	gene_id "MSTRG.199614"; transcript_id "MSTRG.199614.128"; exon_number "12";
chr9	StringTie	exon	93550577	93550691	1000	+	.	gene_id "MSTRG.199614"; transcript_id "MSTRG.199614.128"; exon_number "13";
chr9	StringTie	exon	93556382	93556591	1000	+	.	gene_id "MSTRG.199614"; transcript_id "MSTRG.199614.128"; exon_number "14";
chr9	StringTie	exon	93557827	93558010	1000	+	.	gene_id "MSTRG.199614"; transcript_id "MSTRG.199614.128"; exon_number "15";
chr9	StringTie	exon	93558581	93561250	1000	+	.	gene_id "MSTRG.199614"; transcript_id "MSTRG.199614.128"; exon_number "16";
chr9	StringTie	exon	93562208	93562304	1000	+	.	gene_id "MSTRG.199614"; transcript_id "MSTRG.199614.128"; exon_number "17";
chr9	StringTie	exon	93564229	93566140	1000	+	.	gene_id "MSTRG.199614"; transcript_id "MSTRG.199614.128"; exon_number "18";
chr9	StringTie	transcript	93451998	93566153	1000	+	.	gene_id "MSTRG.199614"; transcript_id "MSTRG.199614.129";
chr9	StringTie	exon	93451998	93452389	1000	+	.	gene_id "MSTRG.199614"; transcript_id "MSTRG.199614.129"; exon_number "1";
chr9	StringTie	exon	93471141	93471387	1000	+	.	gene_id "MSTRG.199614"; transcript_id "MSTRG.199614.129"; exon_number "2";
chr9	StringTie	exon	93476256	93476338	1000	+	.	gene_id "MSTRG.199614"; transcript_id "MSTRG.199614.129"; exon_number "3";
chr9	StringTie	exon	93497471	93497599	1000	+	.	gene_id "MSTRG.199614"; transcript_id "MSTRG.199614.129"; exon_number "4";
chr9	StringTie	exon	93498790	93498886	1000	+	.	gene_id "MSTRG.199614"; transcript_id "MSTRG.199614.129"; exon_number "5";
chr9	StringTie	exon	93515670	93515764	1000	+	.	gene_id "MSTRG.199614"; transcript_id "MSTRG.199614.129"; exon_number "6";
chr9	StringTie	exon	93515983	93516269	1000	+	.	gene_id "MSTRG.199614"; transcript_id "MSTRG.199614.129"; exon_number "7";
chr9	StringTie	exon	93523280	93523363	1000	+	.	gene_id "MSTRG.199614"; transcript_id "MSTRG.199614.129"; exon_number "8";
chr9	StringTie	exon	93527155	93527242	1000	+	.	gene_id "MSTRG.199614"; transcript_id "MSTRG.199614.129"; exon_number "9";
chr9	StringTie	exon	93529353	93529580	1000	+	.	gene_id "MSTRG.199614"; transcript_id "MSTRG.199614.129"; exon_number "10";
chr9	StringTie	exon	93532155	93532329	1000	+	.	gene_id "MSTRG.199614"; transcript_id "MSTRG.199614.129"; exon_number "11";
chr9	StringTie	exon	93543222	93543471	1000	+	.	gene_id "MSTRG.199614"; transcript_id "MSTRG.199614.129"; exon_number "12";
chr9	StringTie	exon	93550577	93550691	1000	+	.	gene_id "MSTRG.199614"; transcript_id "MSTRG.199614.129"; exon_number "13";
chr9	StringTie	exon	93556382	93556591	1000	+	.	gene_id "MSTRG.199614"; transcript_id "MSTRG.199614.129"; exon_number "14";
chr9	StringTie	exon	93557827	93558010	1000	+	.	gene_id "MSTRG.199614"; transcript_id "MSTRG.199614.129"; exon_number "15";
chr9	StringTie	exon	93558581	93558718	1000	+	.	gene_id "MSTRG.199614"; transcript_id "MSTRG.199614.129"; exon_number "16";
chr9	StringTie	exon	93561109	93561250	1000	+	.	gene_id "MSTRG.199614"; transcript_id "MSTRG.199614.129"; exon_number "17";
chr9	StringTie	exon	93562208	93562304	1000	+	.	gene_id "MSTRG.199614"; transcript_id "MSTRG.199614.129"; exon_number "18";
chr9	StringTie	exon	93564234	93566153	1000	+	.	gene_id "MSTRG.199614"; transcript_id "MSTRG.199614.129"; exon_number "19";
chr9	StringTie	transcript	93451568	93566616	1000	+	.	gene_id "MSTRG.199614"; transcript_id "MSTRG.199614.13";
chr9	StringTie	exon	93451568	93452389	1000	+	.	gene_id "MSTRG.199614"; transcript_id "MSTRG.199614.13"; exon_number "1";
chr9	StringTie	exon	93471141	93471387	1000	+	.	gene_id "MSTRG.199614"; transcript_id "MSTRG.199614.13"; exon_number "2";
chr9	StringTie	exon	93476256	93476338	1000	+	.	gene_id "MSTRG.199614"; transcript_id "MSTRG.199614.13"; exon_number "3";
chr9	StringTie	exon	93497471	93497599	1000	+	.	gene_id "MSTRG.199614"; transcript_id "MSTRG.199614.13"; exon_number "4";
chr9	StringTie	exon	93498790	93498886	1000	+	.	gene_id "MSTRG.199614"; transcript_id "MSTRG.199614.13"; exon_number "5";
chr9	StringTie	exon	93515670	93515767	1000	+	.	gene_id "MSTRG.199614"; transcript_id "MSTRG.199614.13"; exon_number "6";
chr9	StringTie	exon	93515983	93516269	1000	+	.	gene_id "MSTRG.199614"; transcript_id "MSTRG.199614.13"; exon_number "7";
chr9	StringTie	exon	93527155	93527242	1000	+	.	gene_id "MSTRG.199614"; transcript_id "MSTRG.199614.13"; exon_number "8";
chr9	StringTie	exon	93529353	93529580	1000	+	.	gene_id "MSTRG.199614"; transcript_id "MSTRG.199614.13"; exon_number "9";
chr9	StringTie	exon	93532155	93532329	1000	+	.	gene_id "MSTRG.199614"; transcript_id "MSTRG.199614.13"; exon_number "10";
chr9	StringTie	exon	93543222	93543471	1000	+	.	gene_id "MSTRG.199614"; transcript_id "MSTRG.199614.13"; exon_number "11";
chr9	StringTie	exon	93550577	93550691	1000	+	.	gene_id "MSTRG.199614"; transcript_id "MSTRG.199614.13"; exon_number "12";
chr9	StringTie	exon	93556382	93556591	1000	+	.	gene_id "MSTRG.199614"; transcript_id "MSTRG.199614.13"; exon_number "13";
chr9	StringTie	exon	93557827	93558010	1000	+	.	gene_id "MSTRG.199614"; transcript_id "MSTRG.199614.13"; exon_number "14";
chr9	StringTie	exon	93558581	93558718	1000	+	.	gene_id "MSTRG.199614"; transcript_id "MSTRG.199614.13"; exon_number "15";
chr9	StringTie	exon	93561112	93561250	1000	+	.	gene_id "MSTRG.199614"; transcript_id "MSTRG.199614.13"; exon_number "16";
chr9	StringTie	exon	93562208	93562304	1000	+	.	gene_id "MSTRG.199614"; transcript_id "MSTRG.199614.13"; exon_number "17";
chr9	StringTie	exon	93564234	93566616	1000	+	.	gene_id "MSTRG.199614"; transcript_id "MSTRG.199614.13"; exon_number "18";
chr9	StringTie	transcript	93451999	93566156	1000	+	.	gene_id "MSTRG.199614"; transcript_id "MSTRG.199614.130";
chr9	StringTie	exon	93451999	93452389	1000	+	.	gene_id "MSTRG.199614"; transcript_id "MSTRG.199614.130"; exon_number "1";
chr9	StringTie	exon	93471141	93471387	1000	+	.	gene_id "MSTRG.199614"; transcript_id "MSTRG.199614.130"; exon_number "2";
chr9	StringTie	exon	93476256	93476338	1000	+	.	gene_id "MSTRG.199614"; transcript_id "MSTRG.199614.130"; exon_number "3";
chr9	StringTie	exon	93497471	93497599	1000	+	.	gene_id "MSTRG.199614"; transcript_id "MSTRG.199614.130"; exon_number "4";
chr9	StringTie	exon	93498790	93498886	1000	+	.	gene_id "MSTRG.199614"; transcript_id "MSTRG.199614.130"; exon_number "5";
chr9	StringTie	exon	93515667	93515767	1000	+	.	gene_id "MSTRG.199614"; transcript_id "MSTRG.199614.130"; exon_number "6";
chr9	StringTie	exon	93515983	93516269	1000	+	.	gene_id "MSTRG.199614"; transcript_id "MSTRG.199614.130"; exon_number "7";
chr9	StringTie	exon	93523280	93523363	1000	+	.	gene_id "MSTRG.199614"; transcript_id "MSTRG.199614.130"; exon_number "8";
chr9	StringTie	exon	93527155	93527242	1000	+	.	gene_id "MSTRG.199614"; transcript_id "MSTRG.199614.130"; exon_number "9";
chr9	StringTie	exon	93529353	93529580	1000	+	.	gene_id "MSTRG.199614"; transcript_id "MSTRG.199614.130"; exon_number "10";
chr9	StringTie	exon	93530711	93530731	1000	+	.	gene_id "MSTRG.199614"; transcript_id "MSTRG.199614.130"; exon_number "11";
chr9	StringTie	exon	93532155	93532329	1000	+	.	gene_id "MSTRG.199614"; transcript_id "MSTRG.199614.130"; exon_number "12";
chr9	StringTie	exon	93543222	93543471	1000	+	.	gene_id "MSTRG.199614"; transcript_id "MSTRG.199614.130"; exon_number "13";
chr9	StringTie	exon	93550577	93550691	1000	+	.	gene_id "MSTRG.199614"; transcript_id "MSTRG.199614.130"; exon_number "14";
chr9	StringTie	exon	93556382	93556591	1000	+	.	gene_id "MSTRG.199614"; transcript_id "MSTRG.199614.130"; exon_number "15";
chr9	StringTie	exon	93557827	93558010	1000	+	.	gene_id "MSTRG.199614"; transcript_id "MSTRG.199614.130"; exon_number "16";
chr9	StringTie	exon	93558581	93558718	1000	+	.	gene_id "MSTRG.199614"; transcript_id "MSTRG.199614.130"; exon_number "17";
chr9	StringTie	exon	93561109	93561250	1000	+	.	gene_id "MSTRG.199614"; transcript_id "MSTRG.199614.130"; exon_number "18";
chr9	StringTie	exon	93562208	93562304	1000	+	.	gene_id "MSTRG.199614"; transcript_id "MSTRG.199614.130"; exon_number "19";
chr9	StringTie	exon	93564229	93566156	1000	+	.	gene_id "MSTRG.199614"; transcript_id "MSTRG.199614.130"; exon_number "20";
chr9	StringTie	transcript	93452004	93566140	1000	+	.	gene_id "MSTRG.199614"; transcript_id "MSTRG.199614.131";
chr9	StringTie	exon	93452004	93452389	1000	+	.	gene_id "MSTRG.199614"; transcript_id "MSTRG.199614.131"; exon_number "1";
chr9	StringTie	exon	93471141	93471387	1000	+	.	gene_id "MSTRG.199614"; transcript_id "MSTRG.199614.131"; exon_number "2";
chr9	StringTie	exon	93476256	93476338	1000	+	.	gene_id "MSTRG.199614"; transcript_id "MSTRG.199614.131"; exon_number "3";
chr9	StringTie	exon	93497471	93497599	1000	+	.	gene_id "MSTRG.199614"; transcript_id "MSTRG.199614.131"; exon_number "4";
chr9	StringTie	exon	93498790	93498886	1000	+	.	gene_id "MSTRG.199614"; transcript_id "MSTRG.199614.131"; exon_number "5";
chr9	StringTie	exon	93515667	93515767	1000	+	.	gene_id "MSTRG.199614"; transcript_id "MSTRG.199614.131"; exon_number "6";
chr9	StringTie	exon	93515983	93516269	1000	+	.	gene_id "MSTRG.199614"; transcript_id "MSTRG.199614.131"; exon_number "7";
chr9	StringTie	exon	93527155	93527242	1000	+	.	gene_id "MSTRG.199614"; transcript_id "MSTRG.199614.131"; exon_number "8";
chr9	StringTie	exon	93529353	93529580	1000	+	.	gene_id "MSTRG.199614"; transcript_id "MSTRG.199614.131"; exon_number "9";
chr9	StringTie	exon	93532155	93532329	1000	+	.	gene_id "MSTRG.199614"; transcript_id "MSTRG.199614.131"; exon_number "10";
chr9	StringTie	exon	93543222	93543471	1000	+	.	gene_id "MSTRG.199614"; transcript_id "MSTRG.199614.131"; exon_number "11";
chr9	StringTie	exon	93550577	93550691	1000	+	.	gene_id "MSTRG.199614"; transcript_id "MSTRG.199614.131"; exon_number "12";
chr9	StringTie	exon	93556382	93556591	1000	+	.	gene_id "MSTRG.199614"; transcript_id "MSTRG.199614.131"; exon_number "13";
chr9	StringTie	exon	93557827	93558009	1000	+	.	gene_id "MSTRG.199614"; transcript_id "MSTRG.199614.131"; exon_number "14";
chr9	StringTie	exon	93558571	93561250	1000	+	.	gene_id "MSTRG.199614"; transcript_id "MSTRG.199614.131"; exon_number "15";
chr9	StringTie	exon	93562208	93562304	1000	+	.	gene_id "MSTRG.199614"; transcript_id "MSTRG.199614.131"; exon_number "16";
chr9	StringTie	exon	93564229	93566140	1000	+	.	gene_id "MSTRG.199614"; transcript_id "MSTRG.199614.131"; exon_number "17";
chr9	StringTie	transcript	93452012	93566127	1000	+	.	gene_id "MSTRG.199614"; transcript_id "MSTRG.199614.132";
chr9	StringTie	exon	93452012	93452389	1000	+	.	gene_id "MSTRG.199614"; transcript_id "MSTRG.199614.132"; exon_number "1";
chr9	StringTie	exon	93471141	93471387	1000	+	.	gene_id "MSTRG.199614"; transcript_id "MSTRG.199614.132"; exon_number "2";
chr9	StringTie	exon	93476256	93476338	1000	+	.	gene_id "MSTRG.199614"; transcript_id "MSTRG.199614.132"; exon_number "3";
chr9	StringTie	exon	93497471	93497599	1000	+	.	gene_id "MSTRG.199614"; transcript_id "MSTRG.199614.132"; exon_number "4";
chr9	StringTie	exon	93498790	93498886	1000	+	.	gene_id "MSTRG.199614"; transcript_id "MSTRG.199614.132"; exon_number "5";
chr9	StringTie	exon	93515670	93515767	1000	+	.	gene_id "MSTRG.199614"; transcript_id "MSTRG.199614.132"; exon_number "6";
chr9	StringTie	exon	93515983	93516269	1000	+	.	gene_id "MSTRG.199614"; transcript_id "MSTRG.199614.132"; exon_number "7";
chr9	StringTie	exon	93527155	93527242	1000	+	.	gene_id "MSTRG.199614"; transcript_id "MSTRG.199614.132"; exon_number "8";
chr9	StringTie	exon	93529353	93529580	1000	+	.	gene_id "MSTRG.199614"; transcript_id "MSTRG.199614.132"; exon_number "9";
chr9	StringTie	exon	93532155	93533027	1000	+	.	gene_id "MSTRG.199614"; transcript_id "MSTRG.199614.132"; exon_number "10";
chr9	StringTie	exon	93543222	93543471	1000	+	.	gene_id "MSTRG.199614"; transcript_id "MSTRG.199614.132"; exon_number "11";
chr9	StringTie	exon	93550577	93550691	1000	+	.	gene_id "MSTRG.199614"; transcript_id "MSTRG.199614.132"; exon_number "12";
chr9	StringTie	exon	93556382	93556591	1000	+	.	gene_id "MSTRG.199614"; transcript_id "MSTRG.199614.132"; exon_number "13";
chr9	StringTie	exon	93557827	93558010	1000	+	.	gene_id "MSTRG.199614"; transcript_id "MSTRG.199614.132"; exon_number "14";
chr9	StringTie	exon	93558581	93558718	1000	+	.	gene_id "MSTRG.199614"; transcript_id "MSTRG.199614.132"; exon_number "15";
chr9	StringTie	exon	93561109	93561250	1000	+	.	gene_id "MSTRG.199614"; transcript_id "MSTRG.199614.132"; exon_number "16";
chr9	StringTie	exon	93562208	93562304	1000	+	.	gene_id "MSTRG.199614"; transcript_id "MSTRG.199614.132"; exon_number "17";
chr9	StringTie	exon	93564234	93566127	1000	+	.	gene_id "MSTRG.199614"; transcript_id "MSTRG.199614.132"; exon_number "18";
chr9	StringTie	transcript	93452013	93566155	1000	+	.	gene_id "MSTRG.199614"; transcript_id "MSTRG.199614.133";
chr9	StringTie	exon	93452013	93452389	1000	+	.	gene_id "MSTRG.199614"; transcript_id "MSTRG.199614.133"; exon_number "1";
chr9	StringTie	exon	93471141	93471387	1000	+	.	gene_id "MSTRG.199614"; transcript_id "MSTRG.199614.133"; exon_number "2";
chr9	StringTie	exon	93476256	93476338	1000	+	.	gene_id "MSTRG.199614"; transcript_id "MSTRG.199614.133"; exon_number "3";
chr9	StringTie	exon	93497471	93497599	1000	+	.	gene_id "MSTRG.199614"; transcript_id "MSTRG.199614.133"; exon_number "4";
chr9	StringTie	exon	93498790	93498886	1000	+	.	gene_id "MSTRG.199614"; transcript_id "MSTRG.199614.133"; exon_number "5";
chr9	StringTie	exon	93515667	93515767	1000	+	.	gene_id "MSTRG.199614"; transcript_id "MSTRG.199614.133"; exon_number "6";
chr9	StringTie	exon	93515983	93516269	1000	+	.	gene_id "MSTRG.199614"; transcript_id "MSTRG.199614.133"; exon_number "7";
chr9	StringTie	exon	93527155	93527242	1000	+	.	gene_id "MSTRG.199614"; transcript_id "MSTRG.199614.133"; exon_number "8";
chr9	StringTie	exon	93529353	93530731	1000	+	.	gene_id "MSTRG.199614"; transcript_id "MSTRG.199614.133"; exon_number "9";
chr9	StringTie	exon	93532155	93533027	1000	+	.	gene_id "MSTRG.199614"; transcript_id "MSTRG.199614.133"; exon_number "10";
chr9	StringTie	exon	93543222	93543471	1000	+	.	gene_id "MSTRG.199614"; transcript_id "MSTRG.199614.133"; exon_number "11";
chr9	StringTie	exon	93550577	93550691	1000	+	.	gene_id "MSTRG.199614"; transcript_id "MSTRG.199614.133"; exon_number "12";
chr9	StringTie	exon	93556382	93556591	1000	+	.	gene_id "MSTRG.199614"; transcript_id "MSTRG.199614.133"; exon_number "13";
chr9	StringTie	exon	93557827	93558010	1000	+	.	gene_id "MSTRG.199614"; transcript_id "MSTRG.199614.133"; exon_number "14";
chr9	StringTie	exon	93558581	93558718	1000	+	.	gene_id "MSTRG.199614"; transcript_id "MSTRG.199614.133"; exon_number "15";
chr9	StringTie	exon	93561112	93561250	1000	+	.	gene_id "MSTRG.199614"; transcript_id "MSTRG.199614.133"; exon_number "16";
chr9	StringTie	exon	93562208	93562304	1000	+	.	gene_id "MSTRG.199614"; transcript_id "MSTRG.199614.133"; exon_number "17";
chr9	StringTie	exon	93564229	93566155	1000	+	.	gene_id "MSTRG.199614"; transcript_id "MSTRG.199614.133"; exon_number "18";
chr9	StringTie	transcript	93452020	93566115	1000	+	.	gene_id "MSTRG.199614"; transcript_id "MSTRG.199614.134";
chr9	StringTie	exon	93452020	93452389	1000	+	.	gene_id "MSTRG.199614"; transcript_id "MSTRG.199614.134"; exon_number "1";
chr9	StringTie	exon	93471141	93471387	1000	+	.	gene_id "MSTRG.199614"; transcript_id "MSTRG.199614.134"; exon_number "2";
chr9	StringTie	exon	93476256	93476338	1000	+	.	gene_id "MSTRG.199614"; transcript_id "MSTRG.199614.134"; exon_number "3";
chr9	StringTie	exon	93497471	93497599	1000	+	.	gene_id "MSTRG.199614"; transcript_id "MSTRG.199614.134"; exon_number "4";
chr9	StringTie	exon	93498790	93498886	1000	+	.	gene_id "MSTRG.199614"; transcript_id "MSTRG.199614.134"; exon_number "5";
chr9	StringTie	exon	93515670	93515767	1000	+	.	gene_id "MSTRG.199614"; transcript_id "MSTRG.199614.134"; exon_number "6";
chr9	StringTie	exon	93515983	93516269	1000	+	.	gene_id "MSTRG.199614"; transcript_id "MSTRG.199614.134"; exon_number "7";
chr9	StringTie	exon	93527155	93527242	1000	+	.	gene_id "MSTRG.199614"; transcript_id "MSTRG.199614.134"; exon_number "8";
chr9	StringTie	exon	93529357	93529580	1000	+	.	gene_id "MSTRG.199614"; transcript_id "MSTRG.199614.134"; exon_number "9";
chr9	StringTie	exon	93532155	93532329	1000	+	.	gene_id "MSTRG.199614"; transcript_id "MSTRG.199614.134"; exon_number "10";
chr9	StringTie	exon	93543222	93543471	1000	+	.	gene_id "MSTRG.199614"; transcript_id "MSTRG.199614.134"; exon_number "11";
chr9	StringTie	exon	93550577	93550691	1000	+	.	gene_id "MSTRG.199614"; transcript_id "MSTRG.199614.134"; exon_number "12";
chr9	StringTie	exon	93556382	93556591	1000	+	.	gene_id "MSTRG.199614"; transcript_id "MSTRG.199614.134"; exon_number "13";
chr9	StringTie	exon	93557827	93558010	1000	+	.	gene_id "MSTRG.199614"; transcript_id "MSTRG.199614.134"; exon_number "14";
chr9	StringTie	exon	93558581	93558718	1000	+	.	gene_id "MSTRG.199614"; transcript_id "MSTRG.199614.134"; exon_number "15";
chr9	StringTie	exon	93561109	93561250	1000	+	.	gene_id "MSTRG.199614"; transcript_id "MSTRG.199614.134"; exon_number "16";
chr9	StringTie	exon	93562208	93562304	1000	+	.	gene_id "MSTRG.199614"; transcript_id "MSTRG.199614.134"; exon_number "17";
chr9	StringTie	exon	93564229	93566115	1000	+	.	gene_id "MSTRG.199614"; transcript_id "MSTRG.199614.134"; exon_number "18";
chr9	StringTie	transcript	93452021	93566104	1000	+	.	gene_id "MSTRG.199614"; transcript_id "MSTRG.199614.135";
chr9	StringTie	exon	93452021	93452389	1000	+	.	gene_id "MSTRG.199614"; transcript_id "MSTRG.199614.135"; exon_number "1";
chr9	StringTie	exon	93471141	93471387	1000	+	.	gene_id "MSTRG.199614"; transcript_id "MSTRG.199614.135"; exon_number "2";
chr9	StringTie	exon	93476256	93476338	1000	+	.	gene_id "MSTRG.199614"; transcript_id "MSTRG.199614.135"; exon_number "3";
chr9	StringTie	exon	93497471	93497599	1000	+	.	gene_id "MSTRG.199614"; transcript_id "MSTRG.199614.135"; exon_number "4";
chr9	StringTie	exon	93498790	93498886	1000	+	.	gene_id "MSTRG.199614"; transcript_id "MSTRG.199614.135"; exon_number "5";
chr9	StringTie	exon	93515667	93515767	1000	+	.	gene_id "MSTRG.199614"; transcript_id "MSTRG.199614.135"; exon_number "6";
chr9	StringTie	exon	93515983	93516269	1000	+	.	gene_id "MSTRG.199614"; transcript_id "MSTRG.199614.135"; exon_number "7";
chr9	StringTie	exon	93527155	93527242	1000	+	.	gene_id "MSTRG.199614"; transcript_id "MSTRG.199614.135"; exon_number "8";
chr9	StringTie	exon	93529353	93529580	1000	+	.	gene_id "MSTRG.199614"; transcript_id "MSTRG.199614.135"; exon_number "9";
chr9	StringTie	exon	93532155	93532329	1000	+	.	gene_id "MSTRG.199614"; transcript_id "MSTRG.199614.135"; exon_number "10";
chr9	StringTie	exon	93543222	93543471	1000	+	.	gene_id "MSTRG.199614"; transcript_id "MSTRG.199614.135"; exon_number "11";
chr9	StringTie	exon	93550577	93550691	1000	+	.	gene_id "MSTRG.199614"; transcript_id "MSTRG.199614.135"; exon_number "12";
chr9	StringTie	exon	93556382	93556591	1000	+	.	gene_id "MSTRG.199614"; transcript_id "MSTRG.199614.135"; exon_number "13";
chr9	StringTie	exon	93557827	93558010	1000	+	.	gene_id "MSTRG.199614"; transcript_id "MSTRG.199614.135"; exon_number "14";
chr9	StringTie	exon	93558581	93558718	1000	+	.	gene_id "MSTRG.199614"; transcript_id "MSTRG.199614.135"; exon_number "15";
chr9	StringTie	exon	93561112	93561250	1000	+	.	gene_id "MSTRG.199614"; transcript_id "MSTRG.199614.135"; exon_number "16";
chr9	StringTie	exon	93562208	93562304	1000	+	.	gene_id "MSTRG.199614"; transcript_id "MSTRG.199614.135"; exon_number "17";
chr9	StringTie	exon	93564234	93566104	1000	+	.	gene_id "MSTRG.199614"; transcript_id "MSTRG.199614.135"; exon_number "18";
chr9	StringTie	transcript	93452026	93566241	1000	+	.	gene_id "MSTRG.199614"; transcript_id "MSTRG.199614.136";
chr9	StringTie	exon	93452026	93452389	1000	+	.	gene_id "MSTRG.199614"; transcript_id "MSTRG.199614.136"; exon_number "1";
chr9	StringTie	exon	93471141	93471387	1000	+	.	gene_id "MSTRG.199614"; transcript_id "MSTRG.199614.136"; exon_number "2";
chr9	StringTie	exon	93476256	93476338	1000	+	.	gene_id "MSTRG.199614"; transcript_id "MSTRG.199614.136"; exon_number "3";
chr9	StringTie	exon	93497471	93497599	1000	+	.	gene_id "MSTRG.199614"; transcript_id "MSTRG.199614.136"; exon_number "4";
chr9	StringTie	exon	93498795	93498886	1000	+	.	gene_id "MSTRG.199614"; transcript_id "MSTRG.199614.136"; exon_number "5";
chr9	StringTie	exon	93515670	93515767	1000	+	.	gene_id "MSTRG.199614"; transcript_id "MSTRG.199614.136"; exon_number "6";
chr9	StringTie	exon	93515983	93516269	1000	+	.	gene_id "MSTRG.199614"; transcript_id "MSTRG.199614.136"; exon_number "7";
chr9	StringTie	exon	93527155	93527242	1000	+	.	gene_id "MSTRG.199614"; transcript_id "MSTRG.199614.136"; exon_number "8";
chr9	StringTie	exon	93529353	93529580	1000	+	.	gene_id "MSTRG.199614"; transcript_id "MSTRG.199614.136"; exon_number "9";
chr9	StringTie	exon	93532155	93532329	1000	+	.	gene_id "MSTRG.199614"; transcript_id "MSTRG.199614.136"; exon_number "10";
chr9	StringTie	exon	93543222	93543471	1000	+	.	gene_id "MSTRG.199614"; transcript_id "MSTRG.199614.136"; exon_number "11";
chr9	StringTie	exon	93550577	93550691	1000	+	.	gene_id "MSTRG.199614"; transcript_id "MSTRG.199614.136"; exon_number "12";
chr9	StringTie	exon	93556382	93556591	1000	+	.	gene_id "MSTRG.199614"; transcript_id "MSTRG.199614.136"; exon_number "13";
chr9	StringTie	exon	93557827	93558010	1000	+	.	gene_id "MSTRG.199614"; transcript_id "MSTRG.199614.136"; exon_number "14";
chr9	StringTie	exon	93561109	93561250	1000	+	.	gene_id "MSTRG.199614"; transcript_id "MSTRG.199614.136"; exon_number "15";
chr9	StringTie	exon	93562208	93562304	1000	+	.	gene_id "MSTRG.199614"; transcript_id "MSTRG.199614.136"; exon_number "16";
chr9	StringTie	exon	93564229	93566241	1000	+	.	gene_id "MSTRG.199614"; transcript_id "MSTRG.199614.136"; exon_number "17";
chr9	StringTie	transcript	93452027	93566098	1000	+	.	gene_id "MSTRG.199614"; transcript_id "MSTRG.199614.137";
chr9	StringTie	exon	93452027	93452389	1000	+	.	gene_id "MSTRG.199614"; transcript_id "MSTRG.199614.137"; exon_number "1";
chr9	StringTie	exon	93471141	93471387	1000	+	.	gene_id "MSTRG.199614"; transcript_id "MSTRG.199614.137"; exon_number "2";
chr9	StringTie	exon	93476256	93476338	1000	+	.	gene_id "MSTRG.199614"; transcript_id "MSTRG.199614.137"; exon_number "3";
chr9	StringTie	exon	93497471	93497599	1000	+	.	gene_id "MSTRG.199614"; transcript_id "MSTRG.199614.137"; exon_number "4";
chr9	StringTie	exon	93498790	93498886	1000	+	.	gene_id "MSTRG.199614"; transcript_id "MSTRG.199614.137"; exon_number "5";
chr9	StringTie	exon	93515667	93515767	1000	+	.	gene_id "MSTRG.199614"; transcript_id "MSTRG.199614.137"; exon_number "6";
chr9	StringTie	exon	93515983	93516269	1000	+	.	gene_id "MSTRG.199614"; transcript_id "MSTRG.199614.137"; exon_number "7";
chr9	StringTie	exon	93523280	93523363	1000	+	.	gene_id "MSTRG.199614"; transcript_id "MSTRG.199614.137"; exon_number "8";
chr9	StringTie	exon	93527155	93527242	1000	+	.	gene_id "MSTRG.199614"; transcript_id "MSTRG.199614.137"; exon_number "9";
chr9	StringTie	exon	93529353	93529580	1000	+	.	gene_id "MSTRG.199614"; transcript_id "MSTRG.199614.137"; exon_number "10";
chr9	StringTie	exon	93532155	93533027	1000	+	.	gene_id "MSTRG.199614"; transcript_id "MSTRG.199614.137"; exon_number "11";
chr9	StringTie	exon	93543222	93543471	1000	+	.	gene_id "MSTRG.199614"; transcript_id "MSTRG.199614.137"; exon_number "12";
chr9	StringTie	exon	93550577	93550691	1000	+	.	gene_id "MSTRG.199614"; transcript_id "MSTRG.199614.137"; exon_number "13";
chr9	StringTie	exon	93556382	93556591	1000	+	.	gene_id "MSTRG.199614"; transcript_id "MSTRG.199614.137"; exon_number "14";
chr9	StringTie	exon	93557827	93558010	1000	+	.	gene_id "MSTRG.199614"; transcript_id "MSTRG.199614.137"; exon_number "15";
chr9	StringTie	exon	93558581	93561250	1000	+	.	gene_id "MSTRG.199614"; transcript_id "MSTRG.199614.137"; exon_number "16";
chr9	StringTie	exon	93562208	93562304	1000	+	.	gene_id "MSTRG.199614"; transcript_id "MSTRG.199614.137"; exon_number "17";
chr9	StringTie	exon	93564229	93566098	1000	+	.	gene_id "MSTRG.199614"; transcript_id "MSTRG.199614.137"; exon_number "18";
chr9	StringTie	transcript	93452034	93566112	1000	+	.	gene_id "MSTRG.199614"; transcript_id "MSTRG.199614.138";
chr9	StringTie	exon	93452034	93452389	1000	+	.	gene_id "MSTRG.199614"; transcript_id "MSTRG.199614.138"; exon_number "1";
chr9	StringTie	exon	93471141	93471387	1000	+	.	gene_id "MSTRG.199614"; transcript_id "MSTRG.199614.138"; exon_number "2";
chr9	StringTie	exon	93476256	93476338	1000	+	.	gene_id "MSTRG.199614"; transcript_id "MSTRG.199614.138"; exon_number "3";
chr9	StringTie	exon	93497471	93497599	1000	+	.	gene_id "MSTRG.199614"; transcript_id "MSTRG.199614.138"; exon_number "4";
chr9	StringTie	exon	93498790	93498886	1000	+	.	gene_id "MSTRG.199614"; transcript_id "MSTRG.199614.138"; exon_number "5";
chr9	StringTie	exon	93515667	93515767	1000	+	.	gene_id "MSTRG.199614"; transcript_id "MSTRG.199614.138"; exon_number "6";
chr9	StringTie	exon	93515983	93516276	1000	+	.	gene_id "MSTRG.199614"; transcript_id "MSTRG.199614.138"; exon_number "7";
chr9	StringTie	exon	93527155	93527242	1000	+	.	gene_id "MSTRG.199614"; transcript_id "MSTRG.199614.138"; exon_number "8";
chr9	StringTie	exon	93529353	93529580	1000	+	.	gene_id "MSTRG.199614"; transcript_id "MSTRG.199614.138"; exon_number "9";
chr9	StringTie	exon	93532155	93532329	1000	+	.	gene_id "MSTRG.199614"; transcript_id "MSTRG.199614.138"; exon_number "10";
chr9	StringTie	exon	93543222	93543471	1000	+	.	gene_id "MSTRG.199614"; transcript_id "MSTRG.199614.138"; exon_number "11";
chr9	StringTie	exon	93550577	93550691	1000	+	.	gene_id "MSTRG.199614"; transcript_id "MSTRG.199614.138"; exon_number "12";
chr9	StringTie	exon	93556382	93556591	1000	+	.	gene_id "MSTRG.199614"; transcript_id "MSTRG.199614.138"; exon_number "13";
chr9	StringTie	exon	93557827	93558010	1000	+	.	gene_id "MSTRG.199614"; transcript_id "MSTRG.199614.138"; exon_number "14";
chr9	StringTie	exon	93558581	93558718	1000	+	.	gene_id "MSTRG.199614"; transcript_id "MSTRG.199614.138"; exon_number "15";
chr9	StringTie	exon	93561112	93561250	1000	+	.	gene_id "MSTRG.199614"; transcript_id "MSTRG.199614.138"; exon_number "16";
chr9	StringTie	exon	93562208	93562304	1000	+	.	gene_id "MSTRG.199614"; transcript_id "MSTRG.199614.138"; exon_number "17";
chr9	StringTie	exon	93564229	93566112	1000	+	.	gene_id "MSTRG.199614"; transcript_id "MSTRG.199614.138"; exon_number "18";
chr9	StringTie	transcript	93451575	93566210	1000	+	.	gene_id "MSTRG.199614"; transcript_id "MSTRG.199614.14";
chr9	StringTie	exon	93451575	93452389	1000	+	.	gene_id "MSTRG.199614"; transcript_id "MSTRG.199614.14"; exon_number "1";
chr9	StringTie	exon	93471141	93471387	1000	+	.	gene_id "MSTRG.199614"; transcript_id "MSTRG.199614.14"; exon_number "2";
chr9	StringTie	exon	93476256	93476338	1000	+	.	gene_id "MSTRG.199614"; transcript_id "MSTRG.199614.14"; exon_number "3";
chr9	StringTie	exon	93497471	93497599	1000	+	.	gene_id "MSTRG.199614"; transcript_id "MSTRG.199614.14"; exon_number "4";
chr9	StringTie	exon	93498790	93498886	1000	+	.	gene_id "MSTRG.199614"; transcript_id "MSTRG.199614.14"; exon_number "5";
chr9	StringTie	exon	93515670	93515767	1000	+	.	gene_id "MSTRG.199614"; transcript_id "MSTRG.199614.14"; exon_number "6";
chr9	StringTie	exon	93515983	93516269	1000	+	.	gene_id "MSTRG.199614"; transcript_id "MSTRG.199614.14"; exon_number "7";
chr9	StringTie	exon	93523280	93523363	1000	+	.	gene_id "MSTRG.199614"; transcript_id "MSTRG.199614.14"; exon_number "8";
chr9	StringTie	exon	93527155	93527242	1000	+	.	gene_id "MSTRG.199614"; transcript_id "MSTRG.199614.14"; exon_number "9";
chr9	StringTie	exon	93529353	93529580	1000	+	.	gene_id "MSTRG.199614"; transcript_id "MSTRG.199614.14"; exon_number "10";
chr9	StringTie	exon	93530711	93530731	1000	+	.	gene_id "MSTRG.199614"; transcript_id "MSTRG.199614.14"; exon_number "11";
chr9	StringTie	exon	93532155	93532329	1000	+	.	gene_id "MSTRG.199614"; transcript_id "MSTRG.199614.14"; exon_number "12";
chr9	StringTie	exon	93543222	93543471	1000	+	.	gene_id "MSTRG.199614"; transcript_id "MSTRG.199614.14"; exon_number "13";
chr9	StringTie	exon	93550577	93550691	1000	+	.	gene_id "MSTRG.199614"; transcript_id "MSTRG.199614.14"; exon_number "14";
chr9	StringTie	exon	93556382	93556591	1000	+	.	gene_id "MSTRG.199614"; transcript_id "MSTRG.199614.14"; exon_number "15";
chr9	StringTie	exon	93557827	93558010	1000	+	.	gene_id "MSTRG.199614"; transcript_id "MSTRG.199614.14"; exon_number "16";
chr9	StringTie	exon	93558581	93558718	1000	+	.	gene_id "MSTRG.199614"; transcript_id "MSTRG.199614.14"; exon_number "17";
chr9	StringTie	exon	93561109	93561250	1000	+	.	gene_id "MSTRG.199614"; transcript_id "MSTRG.199614.14"; exon_number "18";
chr9	StringTie	exon	93562208	93562304	1000	+	.	gene_id "MSTRG.199614"; transcript_id "MSTRG.199614.14"; exon_number "19";
chr9	StringTie	exon	93564229	93566210	1000	+	.	gene_id "MSTRG.199614"; transcript_id "MSTRG.199614.14"; exon_number "20";
chr9	StringTie	transcript	93453183	93566112	1000	+	.	gene_id "MSTRG.199614"; transcript_id "MSTRG.199614.140";
chr9	StringTie	exon	93453183	93453210	1000	+	.	gene_id "MSTRG.199614"; transcript_id "MSTRG.199614.140"; exon_number "1";
chr9	StringTie	exon	93471141	93471387	1000	+	.	gene_id "MSTRG.199614"; transcript_id "MSTRG.199614.140"; exon_number "2";
chr9	StringTie	exon	93476256	93476338	1000	+	.	gene_id "MSTRG.199614"; transcript_id "MSTRG.199614.140"; exon_number "3";
chr9	StringTie	exon	93497471	93497599	1000	+	.	gene_id "MSTRG.199614"; transcript_id "MSTRG.199614.140"; exon_number "4";
chr9	StringTie	exon	93498790	93498886	1000	+	.	gene_id "MSTRG.199614"; transcript_id "MSTRG.199614.140"; exon_number "5";
chr9	StringTie	exon	93515670	93515767	1000	+	.	gene_id "MSTRG.199614"; transcript_id "MSTRG.199614.140"; exon_number "6";
chr9	StringTie	exon	93515983	93516269	1000	+	.	gene_id "MSTRG.199614"; transcript_id "MSTRG.199614.140"; exon_number "7";
chr9	StringTie	exon	93523280	93523363	1000	+	.	gene_id "MSTRG.199614"; transcript_id "MSTRG.199614.140"; exon_number "8";
chr9	StringTie	exon	93527155	93527242	1000	+	.	gene_id "MSTRG.199614"; transcript_id "MSTRG.199614.140"; exon_number "9";
chr9	StringTie	exon	93529353	93529580	1000	+	.	gene_id "MSTRG.199614"; transcript_id "MSTRG.199614.140"; exon_number "10";
chr9	StringTie	exon	93532155	93532329	1000	+	.	gene_id "MSTRG.199614"; transcript_id "MSTRG.199614.140"; exon_number "11";
chr9	StringTie	exon	93543222	93543471	1000	+	.	gene_id "MSTRG.199614"; transcript_id "MSTRG.199614.140"; exon_number "12";
chr9	StringTie	exon	93550577	93550691	1000	+	.	gene_id "MSTRG.199614"; transcript_id "MSTRG.199614.140"; exon_number "13";
chr9	StringTie	exon	93556382	93556591	1000	+	.	gene_id "MSTRG.199614"; transcript_id "MSTRG.199614.140"; exon_number "14";
chr9	StringTie	exon	93557827	93558010	1000	+	.	gene_id "MSTRG.199614"; transcript_id "MSTRG.199614.140"; exon_number "15";
chr9	StringTie	exon	93558581	93558718	1000	+	.	gene_id "MSTRG.199614"; transcript_id "MSTRG.199614.140"; exon_number "16";
chr9	StringTie	exon	93561109	93561250	1000	+	.	gene_id "MSTRG.199614"; transcript_id "MSTRG.199614.140"; exon_number "17";
chr9	StringTie	exon	93562208	93562304	1000	+	.	gene_id "MSTRG.199614"; transcript_id "MSTRG.199614.140"; exon_number "18";
chr9	StringTie	exon	93564229	93566112	1000	+	.	gene_id "MSTRG.199614"; transcript_id "MSTRG.199614.140"; exon_number "19";
chr9	StringTie	transcript	93453767	93566676	1000	+	.	gene_id "MSTRG.199614"; transcript_id "MSTRG.199614.141";
chr9	StringTie	exon	93453767	93453785	1000	+	.	gene_id "MSTRG.199614"; transcript_id "MSTRG.199614.141"; exon_number "1";
chr9	StringTie	exon	93471141	93471387	1000	+	.	gene_id "MSTRG.199614"; transcript_id "MSTRG.199614.141"; exon_number "2";
chr9	StringTie	exon	93476256	93476338	1000	+	.	gene_id "MSTRG.199614"; transcript_id "MSTRG.199614.141"; exon_number "3";
chr9	StringTie	exon	93497471	93497599	1000	+	.	gene_id "MSTRG.199614"; transcript_id "MSTRG.199614.141"; exon_number "4";
chr9	StringTie	exon	93498790	93498886	1000	+	.	gene_id "MSTRG.199614"; transcript_id "MSTRG.199614.141"; exon_number "5";
chr9	StringTie	exon	93515670	93515767	1000	+	.	gene_id "MSTRG.199614"; transcript_id "MSTRG.199614.141"; exon_number "6";
chr9	StringTie	exon	93515983	93516269	1000	+	.	gene_id "MSTRG.199614"; transcript_id "MSTRG.199614.141"; exon_number "7";
chr9	StringTie	exon	93523280	93523363	1000	+	.	gene_id "MSTRG.199614"; transcript_id "MSTRG.199614.141"; exon_number "8";
chr9	StringTie	exon	93527155	93527242	1000	+	.	gene_id "MSTRG.199614"; transcript_id "MSTRG.199614.141"; exon_number "9";
chr9	StringTie	exon	93529353	93529580	1000	+	.	gene_id "MSTRG.199614"; transcript_id "MSTRG.199614.141"; exon_number "10";
chr9	StringTie	exon	93532155	93532329	1000	+	.	gene_id "MSTRG.199614"; transcript_id "MSTRG.199614.141"; exon_number "11";
chr9	StringTie	exon	93543222	93543471	1000	+	.	gene_id "MSTRG.199614"; transcript_id "MSTRG.199614.141"; exon_number "12";
chr9	StringTie	exon	93550577	93550691	1000	+	.	gene_id "MSTRG.199614"; transcript_id "MSTRG.199614.141"; exon_number "13";
chr9	StringTie	exon	93556382	93556591	1000	+	.	gene_id "MSTRG.199614"; transcript_id "MSTRG.199614.141"; exon_number "14";
chr9	StringTie	exon	93557827	93558010	1000	+	.	gene_id "MSTRG.199614"; transcript_id "MSTRG.199614.141"; exon_number "15";
chr9	StringTie	exon	93558581	93561250	1000	+	.	gene_id "MSTRG.199614"; transcript_id "MSTRG.199614.141"; exon_number "16";
chr9	StringTie	exon	93562208	93562304	1000	+	.	gene_id "MSTRG.199614"; transcript_id "MSTRG.199614.141"; exon_number "17";
chr9	StringTie	exon	93564229	93566676	1000	+	.	gene_id "MSTRG.199614"; transcript_id "MSTRG.199614.141"; exon_number "18";
chr9	StringTie	transcript	93464106	93477592	1000	+	.	gene_id "MSTRG.199614"; transcript_id "MSTRG.199614.142";
chr9	StringTie	exon	93464106	93464127	1000	+	.	gene_id "MSTRG.199614"; transcript_id "MSTRG.199614.142"; exon_number "1";
chr9	StringTie	exon	93471141	93471387	1000	+	.	gene_id "MSTRG.199614"; transcript_id "MSTRG.199614.142"; exon_number "2";
chr9	StringTie	exon	93476256	93476338	1000	+	.	gene_id "MSTRG.199614"; transcript_id "MSTRG.199614.142"; exon_number "3";
chr9	StringTie	exon	93477458	93477592	1000	+	.	gene_id "MSTRG.199614"; transcript_id "MSTRG.199614.142"; exon_number "4";
chr9	StringTie	transcript	93469133	93477522	1000	+	.	gene_id "MSTRG.199614"; transcript_id "MSTRG.199614.143";
chr9	StringTie	exon	93469133	93469252	1000	+	.	gene_id "MSTRG.199614"; transcript_id "MSTRG.199614.143"; exon_number "1";
chr9	StringTie	exon	93471141	93471387	1000	+	.	gene_id "MSTRG.199614"; transcript_id "MSTRG.199614.143"; exon_number "2";
chr9	StringTie	exon	93476256	93476338	1000	+	.	gene_id "MSTRG.199614"; transcript_id "MSTRG.199614.143"; exon_number "3";
chr9	StringTie	exon	93477458	93477522	1000	+	.	gene_id "MSTRG.199614"; transcript_id "MSTRG.199614.143"; exon_number "4";
chr9	StringTie	transcript	93471139	93566199	1000	+	.	gene_id "MSTRG.199614"; transcript_id "MSTRG.199614.144";
chr9	StringTie	exon	93471139	93471387	1000	+	.	gene_id "MSTRG.199614"; transcript_id "MSTRG.199614.144"; exon_number "1";
chr9	StringTie	exon	93476256	93476338	1000	+	.	gene_id "MSTRG.199614"; transcript_id "MSTRG.199614.144"; exon_number "2";
chr9	StringTie	exon	93497471	93497599	1000	+	.	gene_id "MSTRG.199614"; transcript_id "MSTRG.199614.144"; exon_number "3";
chr9	StringTie	exon	93515667	93515767	1000	+	.	gene_id "MSTRG.199614"; transcript_id "MSTRG.199614.144"; exon_number "4";
chr9	StringTie	exon	93515983	93516269	1000	+	.	gene_id "MSTRG.199614"; transcript_id "MSTRG.199614.144"; exon_number "5";
chr9	StringTie	exon	93527155	93527242	1000	+	.	gene_id "MSTRG.199614"; transcript_id "MSTRG.199614.144"; exon_number "6";
chr9	StringTie	exon	93529353	93529580	1000	+	.	gene_id "MSTRG.199614"; transcript_id "MSTRG.199614.144"; exon_number "7";
chr9	StringTie	exon	93532155	93532329	1000	+	.	gene_id "MSTRG.199614"; transcript_id "MSTRG.199614.144"; exon_number "8";
chr9	StringTie	exon	93543222	93543471	1000	+	.	gene_id "MSTRG.199614"; transcript_id "MSTRG.199614.144"; exon_number "9";
chr9	StringTie	exon	93550577	93550691	1000	+	.	gene_id "MSTRG.199614"; transcript_id "MSTRG.199614.144"; exon_number "10";
chr9	StringTie	exon	93552107	93552161	1000	+	.	gene_id "MSTRG.199614"; transcript_id "MSTRG.199614.144"; exon_number "11";
chr9	StringTie	exon	93556382	93556591	1000	+	.	gene_id "MSTRG.199614"; transcript_id "MSTRG.199614.144"; exon_number "12";
chr9	StringTie	exon	93557827	93558010	1000	+	.	gene_id "MSTRG.199614"; transcript_id "MSTRG.199614.144"; exon_number "13";
chr9	StringTie	exon	93558581	93558718	1000	+	.	gene_id "MSTRG.199614"; transcript_id "MSTRG.199614.144"; exon_number "14";
chr9	StringTie	exon	93561109	93561250	1000	+	.	gene_id "MSTRG.199614"; transcript_id "MSTRG.199614.144"; exon_number "15";
chr9	StringTie	exon	93562208	93562304	1000	+	.	gene_id "MSTRG.199614"; transcript_id "MSTRG.199614.144"; exon_number "16";
chr9	StringTie	exon	93564229	93566199	1000	+	.	gene_id "MSTRG.199614"; transcript_id "MSTRG.199614.144"; exon_number "17";
chr9	StringTie	transcript	93490129	93566110	1000	+	.	gene_id "MSTRG.199614"; transcript_id "MSTRG.199614.145";
chr9	StringTie	exon	93490129	93490234	1000	+	.	gene_id "MSTRG.199614"; transcript_id "MSTRG.199614.145"; exon_number "1";
chr9	StringTie	exon	93497471	93497599	1000	+	.	gene_id "MSTRG.199614"; transcript_id "MSTRG.199614.145"; exon_number "2";
chr9	StringTie	exon	93498790	93498886	1000	+	.	gene_id "MSTRG.199614"; transcript_id "MSTRG.199614.145"; exon_number "3";
chr9	StringTie	exon	93515667	93515767	1000	+	.	gene_id "MSTRG.199614"; transcript_id "MSTRG.199614.145"; exon_number "4";
chr9	StringTie	exon	93515983	93516269	1000	+	.	gene_id "MSTRG.199614"; transcript_id "MSTRG.199614.145"; exon_number "5";
chr9	StringTie	exon	93527155	93527242	1000	+	.	gene_id "MSTRG.199614"; transcript_id "MSTRG.199614.145"; exon_number "6";
chr9	StringTie	exon	93529353	93529580	1000	+	.	gene_id "MSTRG.199614"; transcript_id "MSTRG.199614.145"; exon_number "7";
chr9	StringTie	exon	93532155	93532329	1000	+	.	gene_id "MSTRG.199614"; transcript_id "MSTRG.199614.145"; exon_number "8";
chr9	StringTie	exon	93543222	93543471	1000	+	.	gene_id "MSTRG.199614"; transcript_id "MSTRG.199614.145"; exon_number "9";
chr9	StringTie	exon	93550577	93550691	1000	+	.	gene_id "MSTRG.199614"; transcript_id "MSTRG.199614.145"; exon_number "10";
chr9	StringTie	exon	93556382	93556591	1000	+	.	gene_id "MSTRG.199614"; transcript_id "MSTRG.199614.145"; exon_number "11";
chr9	StringTie	exon	93557827	93558010	1000	+	.	gene_id "MSTRG.199614"; transcript_id "MSTRG.199614.145"; exon_number "12";
chr9	StringTie	exon	93558581	93558718	1000	+	.	gene_id "MSTRG.199614"; transcript_id "MSTRG.199614.145"; exon_number "13";
chr9	StringTie	exon	93561109	93561250	1000	+	.	gene_id "MSTRG.199614"; transcript_id "MSTRG.199614.145"; exon_number "14";
chr9	StringTie	exon	93562208	93562304	1000	+	.	gene_id "MSTRG.199614"; transcript_id "MSTRG.199614.145"; exon_number "15";
chr9	StringTie	exon	93564229	93566110	1000	+	.	gene_id "MSTRG.199614"; transcript_id "MSTRG.199614.145"; exon_number "16";
chr9	StringTie	transcript	93497469	93566167	1000	+	.	gene_id "MSTRG.199614"; transcript_id "MSTRG.199614.146";
chr9	StringTie	exon	93497469	93497599	1000	+	.	gene_id "MSTRG.199614"; transcript_id "MSTRG.199614.146"; exon_number "1";
chr9	StringTie	exon	93498795	93498886	1000	+	.	gene_id "MSTRG.199614"; transcript_id "MSTRG.199614.146"; exon_number "2";
chr9	StringTie	exon	93515670	93515767	1000	+	.	gene_id "MSTRG.199614"; transcript_id "MSTRG.199614.146"; exon_number "3";
chr9	StringTie	exon	93515983	93516269	1000	+	.	gene_id "MSTRG.199614"; transcript_id "MSTRG.199614.146"; exon_number "4";
chr9	StringTie	exon	93527155	93527242	1000	+	.	gene_id "MSTRG.199614"; transcript_id "MSTRG.199614.146"; exon_number "5";
chr9	StringTie	exon	93529353	93529580	1000	+	.	gene_id "MSTRG.199614"; transcript_id "MSTRG.199614.146"; exon_number "6";
chr9	StringTie	exon	93530711	93530731	1000	+	.	gene_id "MSTRG.199614"; transcript_id "MSTRG.199614.146"; exon_number "7";
chr9	StringTie	exon	93532155	93532329	1000	+	.	gene_id "MSTRG.199614"; transcript_id "MSTRG.199614.146"; exon_number "8";
chr9	StringTie	exon	93543222	93543471	1000	+	.	gene_id "MSTRG.199614"; transcript_id "MSTRG.199614.146"; exon_number "9";
chr9	StringTie	exon	93550577	93550691	1000	+	.	gene_id "MSTRG.199614"; transcript_id "MSTRG.199614.146"; exon_number "10";
chr9	StringTie	exon	93552107	93552161	1000	+	.	gene_id "MSTRG.199614"; transcript_id "MSTRG.199614.146"; exon_number "11";
chr9	StringTie	exon	93556382	93556591	1000	+	.	gene_id "MSTRG.199614"; transcript_id "MSTRG.199614.146"; exon_number "12";
chr9	StringTie	exon	93557827	93558010	1000	+	.	gene_id "MSTRG.199614"; transcript_id "MSTRG.199614.146"; exon_number "13";
chr9	StringTie	exon	93558581	93561250	1000	+	.	gene_id "MSTRG.199614"; transcript_id "MSTRG.199614.146"; exon_number "14";
chr9	StringTie	exon	93562208	93562304	1000	+	.	gene_id "MSTRG.199614"; transcript_id "MSTRG.199614.146"; exon_number "15";
chr9	StringTie	exon	93564229	93566167	1000	+	.	gene_id "MSTRG.199614"; transcript_id "MSTRG.199614.146"; exon_number "16";
chr9	StringTie	transcript	93529351	93566128	1000	+	.	gene_id "MSTRG.199614"; transcript_id "MSTRG.199614.147";
chr9	StringTie	exon	93529351	93529580	1000	+	.	gene_id "MSTRG.199614"; transcript_id "MSTRG.199614.147"; exon_number "1";
chr9	StringTie	exon	93532155	93532329	1000	+	.	gene_id "MSTRG.199614"; transcript_id "MSTRG.199614.147"; exon_number "2";
chr9	StringTie	exon	93543222	93543471	1000	+	.	gene_id "MSTRG.199614"; transcript_id "MSTRG.199614.147"; exon_number "3";
chr9	StringTie	exon	93550577	93550590	1000	+	.	gene_id "MSTRG.199614"; transcript_id "MSTRG.199614.147"; exon_number "4";
chr9	StringTie	exon	93561198	93561250	1000	+	.	gene_id "MSTRG.199614"; transcript_id "MSTRG.199614.147"; exon_number "5";
chr9	StringTie	exon	93562208	93562304	1000	+	.	gene_id "MSTRG.199614"; transcript_id "MSTRG.199614.147"; exon_number "6";
chr9	StringTie	exon	93564229	93566128	1000	+	.	gene_id "MSTRG.199614"; transcript_id "MSTRG.199614.147"; exon_number "7";
chr9	StringTie	transcript	93451578	93566562	1000	+	.	gene_id "MSTRG.199614"; transcript_id "MSTRG.199614.15";
chr9	StringTie	exon	93451578	93452389	1000	+	.	gene_id "MSTRG.199614"; transcript_id "MSTRG.199614.15"; exon_number "1";
chr9	StringTie	exon	93471141	93471387	1000	+	.	gene_id "MSTRG.199614"; transcript_id "MSTRG.199614.15"; exon_number "2";
chr9	StringTie	exon	93476256	93476338	1000	+	.	gene_id "MSTRG.199614"; transcript_id "MSTRG.199614.15"; exon_number "3";
chr9	StringTie	exon	93497471	93497599	1000	+	.	gene_id "MSTRG.199614"; transcript_id "MSTRG.199614.15"; exon_number "4";
chr9	StringTie	exon	93498790	93498886	1000	+	.	gene_id "MSTRG.199614"; transcript_id "MSTRG.199614.15"; exon_number "5";
chr9	StringTie	exon	93515670	93515767	1000	+	.	gene_id "MSTRG.199614"; transcript_id "MSTRG.199614.15"; exon_number "6";
chr9	StringTie	exon	93515983	93516269	1000	+	.	gene_id "MSTRG.199614"; transcript_id "MSTRG.199614.15"; exon_number "7";
chr9	StringTie	exon	93527155	93527242	1000	+	.	gene_id "MSTRG.199614"; transcript_id "MSTRG.199614.15"; exon_number "8";
chr9	StringTie	exon	93529353	93529580	1000	+	.	gene_id "MSTRG.199614"; transcript_id "MSTRG.199614.15"; exon_number "9";
chr9	StringTie	exon	93530711	93530731	1000	+	.	gene_id "MSTRG.199614"; transcript_id "MSTRG.199614.15"; exon_number "10";
chr9	StringTie	exon	93532155	93532329	1000	+	.	gene_id "MSTRG.199614"; transcript_id "MSTRG.199614.15"; exon_number "11";
chr9	StringTie	exon	93543222	93543471	1000	+	.	gene_id "MSTRG.199614"; transcript_id "MSTRG.199614.15"; exon_number "12";
chr9	StringTie	exon	93550577	93550691	1000	+	.	gene_id "MSTRG.199614"; transcript_id "MSTRG.199614.15"; exon_number "13";
chr9	StringTie	exon	93556382	93556591	1000	+	.	gene_id "MSTRG.199614"; transcript_id "MSTRG.199614.15"; exon_number "14";
chr9	StringTie	exon	93557827	93558010	1000	+	.	gene_id "MSTRG.199614"; transcript_id "MSTRG.199614.15"; exon_number "15";
chr9	StringTie	exon	93558581	93558718	1000	+	.	gene_id "MSTRG.199614"; transcript_id "MSTRG.199614.15"; exon_number "16";
chr9	StringTie	exon	93561112	93561250	1000	+	.	gene_id "MSTRG.199614"; transcript_id "MSTRG.199614.15"; exon_number "17";
chr9	StringTie	exon	93562208	93562304	1000	+	.	gene_id "MSTRG.199614"; transcript_id "MSTRG.199614.15"; exon_number "18";
chr9	StringTie	exon	93564229	93566562	1000	+	.	gene_id "MSTRG.199614"; transcript_id "MSTRG.199614.15"; exon_number "19";
chr9	StringTie	transcript	93543004	93566112	1000	+	.	gene_id "MSTRG.199614"; transcript_id "MSTRG.199614.150";
chr9	StringTie	exon	93543004	93543471	1000	+	.	gene_id "MSTRG.199614"; transcript_id "MSTRG.199614.150"; exon_number "1";
chr9	StringTie	exon	93550577	93550691	1000	+	.	gene_id "MSTRG.199614"; transcript_id "MSTRG.199614.150"; exon_number "2";
chr9	StringTie	exon	93556382	93556591	1000	+	.	gene_id "MSTRG.199614"; transcript_id "MSTRG.199614.150"; exon_number "3";
chr9	StringTie	exon	93557827	93558010	1000	+	.	gene_id "MSTRG.199614"; transcript_id "MSTRG.199614.150"; exon_number "4";
chr9	StringTie	exon	93558581	93558718	1000	+	.	gene_id "MSTRG.199614"; transcript_id "MSTRG.199614.150"; exon_number "5";
chr9	StringTie	exon	93561109	93561164	1000	+	.	gene_id "MSTRG.199614"; transcript_id "MSTRG.199614.150"; exon_number "6";
chr9	StringTie	exon	93561205	93561250	1000	+	.	gene_id "MSTRG.199614"; transcript_id "MSTRG.199614.150"; exon_number "7";
chr9	StringTie	exon	93562208	93562304	1000	+	.	gene_id "MSTRG.199614"; transcript_id "MSTRG.199614.150"; exon_number "8";
chr9	StringTie	exon	93564229	93566112	1000	+	.	gene_id "MSTRG.199614"; transcript_id "MSTRG.199614.150"; exon_number "9";
chr9	StringTie	transcript	93553336	93566126	1000	+	.	gene_id "MSTRG.199614"; transcript_id "MSTRG.199614.151";
chr9	StringTie	exon	93553336	93553444	1000	+	.	gene_id "MSTRG.199614"; transcript_id "MSTRG.199614.151"; exon_number "1";
chr9	StringTie	exon	93556382	93556591	1000	+	.	gene_id "MSTRG.199614"; transcript_id "MSTRG.199614.151"; exon_number "2";
chr9	StringTie	exon	93557827	93558010	1000	+	.	gene_id "MSTRG.199614"; transcript_id "MSTRG.199614.151"; exon_number "3";
chr9	StringTie	exon	93558581	93558718	1000	+	.	gene_id "MSTRG.199614"; transcript_id "MSTRG.199614.151"; exon_number "4";
chr9	StringTie	exon	93561109	93561250	1000	+	.	gene_id "MSTRG.199614"; transcript_id "MSTRG.199614.151"; exon_number "5";
chr9	StringTie	exon	93562208	93562304	1000	+	.	gene_id "MSTRG.199614"; transcript_id "MSTRG.199614.151"; exon_number "6";
chr9	StringTie	exon	93564229	93566126	1000	+	.	gene_id "MSTRG.199614"; transcript_id "MSTRG.199614.151"; exon_number "7";
chr9	StringTie	transcript	93576004	93578462	1000	+	.	gene_id "MSTRG.199614"; transcript_id "MSTRG.199614.152";
chr9	StringTie	exon	93576004	93576871	1000	+	.	gene_id "MSTRG.199614"; transcript_id "MSTRG.199614.152"; exon_number "1";
chr9	StringTie	exon	93577662	93578462	1000	+	.	gene_id "MSTRG.199614"; transcript_id "MSTRG.199614.152"; exon_number "2";
chr9	StringTie	transcript	93576129	93679588	1000	+	.	gene_id "MSTRG.199614"; transcript_id "MSTRG.199614.153";
chr9	StringTie	exon	93576129	93576871	1000	+	.	gene_id "MSTRG.199614"; transcript_id "MSTRG.199614.153"; exon_number "1";
chr9	StringTie	exon	93629970	93630055	1000	+	.	gene_id "MSTRG.199614"; transcript_id "MSTRG.199614.153"; exon_number "2";
chr9	StringTie	exon	93636411	93636525	1000	+	.	gene_id "MSTRG.199614"; transcript_id "MSTRG.199614.153"; exon_number "3";
chr9	StringTie	exon	93645629	93645789	1000	+	.	gene_id "MSTRG.199614"; transcript_id "MSTRG.199614.153"; exon_number "4";
chr9	StringTie	exon	93649071	93649212	1000	+	.	gene_id "MSTRG.199614"; transcript_id "MSTRG.199614.153"; exon_number "5";
chr9	StringTie	exon	93653179	93653365	1000	+	.	gene_id "MSTRG.199614"; transcript_id "MSTRG.199614.153"; exon_number "6";
chr9	StringTie	exon	93654413	93654575	1000	+	.	gene_id "MSTRG.199614"; transcript_id "MSTRG.199614.153"; exon_number "7";
chr9	StringTie	exon	93655934	93656021	1000	+	.	gene_id "MSTRG.199614"; transcript_id "MSTRG.199614.153"; exon_number "8";
chr9	StringTie	exon	93656489	93656595	1000	+	.	gene_id "MSTRG.199614"; transcript_id "MSTRG.199614.153"; exon_number "9";
chr9	StringTie	exon	93658145	93658236	1000	+	.	gene_id "MSTRG.199614"; transcript_id "MSTRG.199614.153"; exon_number "10";
chr9	StringTie	exon	93659511	93659600	1000	+	.	gene_id "MSTRG.199614"; transcript_id "MSTRG.199614.153"; exon_number "11";
chr9	StringTie	exon	93660192	93660560	1000	+	.	gene_id "MSTRG.199614"; transcript_id "MSTRG.199614.153"; exon_number "12";
chr9	StringTie	exon	93662907	93663026	1000	+	.	gene_id "MSTRG.199614"; transcript_id "MSTRG.199614.153"; exon_number "13";
chr9	StringTie	exon	93663517	93663635	1000	+	.	gene_id "MSTRG.199614"; transcript_id "MSTRG.199614.153"; exon_number "14";
chr9	StringTie	exon	93665686	93665864	1000	+	.	gene_id "MSTRG.199614"; transcript_id "MSTRG.199614.153"; exon_number "15";
chr9	StringTie	exon	93665990	93666060	1000	+	.	gene_id "MSTRG.199614"; transcript_id "MSTRG.199614.153"; exon_number "16";
chr9	StringTie	exon	93667077	93667240	1000	+	.	gene_id "MSTRG.199614"; transcript_id "MSTRG.199614.153"; exon_number "17";
chr9	StringTie	exon	93673585	93673862	1000	+	.	gene_id "MSTRG.199614"; transcript_id "MSTRG.199614.153"; exon_number "18";
chr9	StringTie	exon	93674927	93675022	1000	+	.	gene_id "MSTRG.199614"; transcript_id "MSTRG.199614.153"; exon_number "19";
chr9	StringTie	exon	93675680	93675789	1000	+	.	gene_id "MSTRG.199614"; transcript_id "MSTRG.199614.153"; exon_number "20";
chr9	StringTie	exon	93676594	93676963	1000	+	.	gene_id "MSTRG.199614"; transcript_id "MSTRG.199614.153"; exon_number "21";
chr9	StringTie	exon	93677588	93679588	1000	+	.	gene_id "MSTRG.199614"; transcript_id "MSTRG.199614.153"; exon_number "22";
chr9	StringTie	transcript	93576167	93599950	1000	+	.	gene_id "MSTRG.199614"; transcript_id "MSTRG.199614.154";
chr9	StringTie	exon	93576167	93576871	1000	+	.	gene_id "MSTRG.199614"; transcript_id "MSTRG.199614.154"; exon_number "1";
chr9	StringTie	exon	93599896	93599950	1000	+	.	gene_id "MSTRG.199614"; transcript_id "MSTRG.199614.154"; exon_number "2";
chr9	StringTie	transcript	93576375	93592794	1000	+	.	gene_id "MSTRG.199614"; transcript_id "MSTRG.199614.155";
chr9	StringTie	exon	93576375	93576871	1000	+	.	gene_id "MSTRG.199614"; transcript_id "MSTRG.199614.155"; exon_number "1";
chr9	StringTie	exon	93592747	93592794	1000	+	.	gene_id "MSTRG.199614"; transcript_id "MSTRG.199614.155"; exon_number "2";
chr9	StringTie	transcript	93576388	93577526	1000	+	.	gene_id "MSTRG.199614"; transcript_id "MSTRG.199614.156";
chr9	StringTie	exon	93576388	93576871	1000	+	.	gene_id "MSTRG.199614"; transcript_id "MSTRG.199614.156"; exon_number "1";
chr9	StringTie	exon	93577483	93577526	1000	+	.	gene_id "MSTRG.199614"; transcript_id "MSTRG.199614.156"; exon_number "2";
chr9	StringTie	transcript	93576683	93577857	1000	+	.	gene_id "MSTRG.199614"; transcript_id "MSTRG.199614.159";
chr9	StringTie	exon	93576683	93576871	1000	+	.	gene_id "MSTRG.199614"; transcript_id "MSTRG.199614.159"; exon_number "1";
chr9	StringTie	exon	93577488	93577857	1000	+	.	gene_id "MSTRG.199614"; transcript_id "MSTRG.199614.159"; exon_number "2";
chr9	StringTie	transcript	93451580	93566205	1000	+	.	gene_id "MSTRG.199614"; transcript_id "MSTRG.199614.16";
chr9	StringTie	exon	93451580	93452389	1000	+	.	gene_id "MSTRG.199614"; transcript_id "MSTRG.199614.16"; exon_number "1";
chr9	StringTie	exon	93471141	93471387	1000	+	.	gene_id "MSTRG.199614"; transcript_id "MSTRG.199614.16"; exon_number "2";
chr9	StringTie	exon	93476256	93476338	1000	+	.	gene_id "MSTRG.199614"; transcript_id "MSTRG.199614.16"; exon_number "3";
chr9	StringTie	exon	93497471	93497599	1000	+	.	gene_id "MSTRG.199614"; transcript_id "MSTRG.199614.16"; exon_number "4";
chr9	StringTie	exon	93498795	93498886	1000	+	.	gene_id "MSTRG.199614"; transcript_id "MSTRG.199614.16"; exon_number "5";
chr9	StringTie	exon	93515670	93515767	1000	+	.	gene_id "MSTRG.199614"; transcript_id "MSTRG.199614.16"; exon_number "6";
chr9	StringTie	exon	93515983	93516269	1000	+	.	gene_id "MSTRG.199614"; transcript_id "MSTRG.199614.16"; exon_number "7";
chr9	StringTie	exon	93527155	93527242	1000	+	.	gene_id "MSTRG.199614"; transcript_id "MSTRG.199614.16"; exon_number "8";
chr9	StringTie	exon	93529353	93529580	1000	+	.	gene_id "MSTRG.199614"; transcript_id "MSTRG.199614.16"; exon_number "9";
chr9	StringTie	exon	93532155	93532329	1000	+	.	gene_id "MSTRG.199614"; transcript_id "MSTRG.199614.16"; exon_number "10";
chr9	StringTie	exon	93543222	93543471	1000	+	.	gene_id "MSTRG.199614"; transcript_id "MSTRG.199614.16"; exon_number "11";
chr9	StringTie	exon	93550577	93550691	1000	+	.	gene_id "MSTRG.199614"; transcript_id "MSTRG.199614.16"; exon_number "12";
chr9	StringTie	exon	93556382	93556591	1000	+	.	gene_id "MSTRG.199614"; transcript_id "MSTRG.199614.16"; exon_number "13";
chr9	StringTie	exon	93557827	93558010	1000	+	.	gene_id "MSTRG.199614"; transcript_id "MSTRG.199614.16"; exon_number "14";
chr9	StringTie	exon	93558581	93558718	1000	+	.	gene_id "MSTRG.199614"; transcript_id "MSTRG.199614.16"; exon_number "15";
chr9	StringTie	exon	93561109	93561250	1000	+	.	gene_id "MSTRG.199614"; transcript_id "MSTRG.199614.16"; exon_number "16";
chr9	StringTie	exon	93562208	93562304	1000	+	.	gene_id "MSTRG.199614"; transcript_id "MSTRG.199614.16"; exon_number "17";
chr9	StringTie	exon	93564229	93566205	1000	+	.	gene_id "MSTRG.199614"; transcript_id "MSTRG.199614.16"; exon_number "18";
chr9	StringTie	transcript	93576687	93577788	1000	+	.	gene_id "MSTRG.199614"; transcript_id "MSTRG.199614.160";
chr9	StringTie	exon	93576687	93576871	1000	+	.	gene_id "MSTRG.199614"; transcript_id "MSTRG.199614.160"; exon_number "1";
chr9	StringTie	exon	93577698	93577788	1000	+	.	gene_id "MSTRG.199614"; transcript_id "MSTRG.199614.160"; exon_number "2";
chr9	StringTie	transcript	93576700	93679587	1000	+	.	gene_id "MSTRG.199614"; transcript_id "MSTRG.199614.161";
chr9	StringTie	exon	93576700	93576871	1000	+	.	gene_id "MSTRG.199614"; transcript_id "MSTRG.199614.161"; exon_number "1";
chr9	StringTie	exon	93629970	93630055	1000	+	.	gene_id "MSTRG.199614"; transcript_id "MSTRG.199614.161"; exon_number "2";
chr9	StringTie	exon	93636411	93636525	1000	+	.	gene_id "MSTRG.199614"; transcript_id "MSTRG.199614.161"; exon_number "3";
chr9	StringTie	exon	93645629	93645789	1000	+	.	gene_id "MSTRG.199614"; transcript_id "MSTRG.199614.161"; exon_number "4";
chr9	StringTie	exon	93649071	93649212	1000	+	.	gene_id "MSTRG.199614"; transcript_id "MSTRG.199614.161"; exon_number "5";
chr9	StringTie	exon	93653179	93653365	1000	+	.	gene_id "MSTRG.199614"; transcript_id "MSTRG.199614.161"; exon_number "6";
chr9	StringTie	exon	93654413	93654575	1000	+	.	gene_id "MSTRG.199614"; transcript_id "MSTRG.199614.161"; exon_number "7";
chr9	StringTie	exon	93655934	93656021	1000	+	.	gene_id "MSTRG.199614"; transcript_id "MSTRG.199614.161"; exon_number "8";
chr9	StringTie	exon	93656489	93656595	1000	+	.	gene_id "MSTRG.199614"; transcript_id "MSTRG.199614.161"; exon_number "9";
chr9	StringTie	exon	93658145	93658236	1000	+	.	gene_id "MSTRG.199614"; transcript_id "MSTRG.199614.161"; exon_number "10";
chr9	StringTie	exon	93659511	93659600	1000	+	.	gene_id "MSTRG.199614"; transcript_id "MSTRG.199614.161"; exon_number "11";
chr9	StringTie	exon	93660192	93660560	1000	+	.	gene_id "MSTRG.199614"; transcript_id "MSTRG.199614.161"; exon_number "12";
chr9	StringTie	exon	93662907	93663026	1000	+	.	gene_id "MSTRG.199614"; transcript_id "MSTRG.199614.161"; exon_number "13";
chr9	StringTie	exon	93663517	93663635	1000	+	.	gene_id "MSTRG.199614"; transcript_id "MSTRG.199614.161"; exon_number "14";
chr9	StringTie	exon	93665686	93665864	1000	+	.	gene_id "MSTRG.199614"; transcript_id "MSTRG.199614.161"; exon_number "15";
chr9	StringTie	exon	93665990	93666060	1000	+	.	gene_id "MSTRG.199614"; transcript_id "MSTRG.199614.161"; exon_number "16";
chr9	StringTie	exon	93667077	93667240	1000	+	.	gene_id "MSTRG.199614"; transcript_id "MSTRG.199614.161"; exon_number "17";
chr9	StringTie	exon	93673585	93673862	1000	+	.	gene_id "MSTRG.199614"; transcript_id "MSTRG.199614.161"; exon_number "18";
chr9	StringTie	exon	93674927	93675022	1000	+	.	gene_id "MSTRG.199614"; transcript_id "MSTRG.199614.161"; exon_number "19";
chr9	StringTie	exon	93675680	93675785	1000	+	.	gene_id "MSTRG.199614"; transcript_id "MSTRG.199614.161"; exon_number "20";
chr9	StringTie	exon	93676594	93676963	1000	+	.	gene_id "MSTRG.199614"; transcript_id "MSTRG.199614.161"; exon_number "21";
chr9	StringTie	exon	93677588	93679587	1000	+	.	gene_id "MSTRG.199614"; transcript_id "MSTRG.199614.161"; exon_number "22";
chr9	StringTie	transcript	93576740	93679590	1000	+	.	gene_id "MSTRG.199614"; transcript_id "MSTRG.199614.162";
chr9	StringTie	exon	93576740	93576871	1000	+	.	gene_id "MSTRG.199614"; transcript_id "MSTRG.199614.162"; exon_number "1";
chr9	StringTie	exon	93629970	93630055	1000	+	.	gene_id "MSTRG.199614"; transcript_id "MSTRG.199614.162"; exon_number "2";
chr9	StringTie	exon	93636411	93636525	1000	+	.	gene_id "MSTRG.199614"; transcript_id "MSTRG.199614.162"; exon_number "3";
chr9	StringTie	exon	93645629	93645789	1000	+	.	gene_id "MSTRG.199614"; transcript_id "MSTRG.199614.162"; exon_number "4";
chr9	StringTie	exon	93649071	93649212	1000	+	.	gene_id "MSTRG.199614"; transcript_id "MSTRG.199614.162"; exon_number "5";
chr9	StringTie	exon	93653179	93653365	1000	+	.	gene_id "MSTRG.199614"; transcript_id "MSTRG.199614.162"; exon_number "6";
chr9	StringTie	exon	93654413	93654575	1000	+	.	gene_id "MSTRG.199614"; transcript_id "MSTRG.199614.162"; exon_number "7";
chr9	StringTie	exon	93655934	93656021	1000	+	.	gene_id "MSTRG.199614"; transcript_id "MSTRG.199614.162"; exon_number "8";
chr9	StringTie	exon	93656489	93656595	1000	+	.	gene_id "MSTRG.199614"; transcript_id "MSTRG.199614.162"; exon_number "9";
chr9	StringTie	exon	93658145	93658236	1000	+	.	gene_id "MSTRG.199614"; transcript_id "MSTRG.199614.162"; exon_number "10";
chr9	StringTie	exon	93659511	93660560	1000	+	.	gene_id "MSTRG.199614"; transcript_id "MSTRG.199614.162"; exon_number "11";
chr9	StringTie	exon	93662907	93663026	1000	+	.	gene_id "MSTRG.199614"; transcript_id "MSTRG.199614.162"; exon_number "12";
chr9	StringTie	exon	93663517	93663635	1000	+	.	gene_id "MSTRG.199614"; transcript_id "MSTRG.199614.162"; exon_number "13";
chr9	StringTie	exon	93665686	93665864	1000	+	.	gene_id "MSTRG.199614"; transcript_id "MSTRG.199614.162"; exon_number "14";
chr9	StringTie	exon	93665990	93666060	1000	+	.	gene_id "MSTRG.199614"; transcript_id "MSTRG.199614.162"; exon_number "15";
chr9	StringTie	exon	93667077	93667240	1000	+	.	gene_id "MSTRG.199614"; transcript_id "MSTRG.199614.162"; exon_number "16";
chr9	StringTie	exon	93673585	93673862	1000	+	.	gene_id "MSTRG.199614"; transcript_id "MSTRG.199614.162"; exon_number "17";
chr9	StringTie	exon	93674927	93675022	1000	+	.	gene_id "MSTRG.199614"; transcript_id "MSTRG.199614.162"; exon_number "18";
chr9	StringTie	exon	93675680	93675789	1000	+	.	gene_id "MSTRG.199614"; transcript_id "MSTRG.199614.162"; exon_number "19";
chr9	StringTie	exon	93676594	93676963	1000	+	.	gene_id "MSTRG.199614"; transcript_id "MSTRG.199614.162"; exon_number "20";
chr9	StringTie	exon	93677588	93679590	1000	+	.	gene_id "MSTRG.199614"; transcript_id "MSTRG.199614.162"; exon_number "21";
chr9	StringTie	transcript	93576741	93679587	1000	+	.	gene_id "MSTRG.199614"; transcript_id "MSTRG.199614.163";
chr9	StringTie	exon	93576741	93576871	1000	+	.	gene_id "MSTRG.199614"; transcript_id "MSTRG.199614.163"; exon_number "1";
chr9	StringTie	exon	93629970	93630055	1000	+	.	gene_id "MSTRG.199614"; transcript_id "MSTRG.199614.163"; exon_number "2";
chr9	StringTie	exon	93636411	93636525	1000	+	.	gene_id "MSTRG.199614"; transcript_id "MSTRG.199614.163"; exon_number "3";
chr9	StringTie	exon	93645629	93645789	1000	+	.	gene_id "MSTRG.199614"; transcript_id "MSTRG.199614.163"; exon_number "4";
chr9	StringTie	exon	93649071	93649212	1000	+	.	gene_id "MSTRG.199614"; transcript_id "MSTRG.199614.163"; exon_number "5";
chr9	StringTie	exon	93653179	93653365	1000	+	.	gene_id "MSTRG.199614"; transcript_id "MSTRG.199614.163"; exon_number "6";
chr9	StringTie	exon	93654413	93654575	1000	+	.	gene_id "MSTRG.199614"; transcript_id "MSTRG.199614.163"; exon_number "7";
chr9	StringTie	exon	93655934	93656021	1000	+	.	gene_id "MSTRG.199614"; transcript_id "MSTRG.199614.163"; exon_number "8";
chr9	StringTie	exon	93656489	93656595	1000	+	.	gene_id "MSTRG.199614"; transcript_id "MSTRG.199614.163"; exon_number "9";
chr9	StringTie	exon	93658145	93658236	1000	+	.	gene_id "MSTRG.199614"; transcript_id "MSTRG.199614.163"; exon_number "10";
chr9	StringTie	exon	93659511	93659600	1000	+	.	gene_id "MSTRG.199614"; transcript_id "MSTRG.199614.163"; exon_number "11";
chr9	StringTie	exon	93660192	93660560	1000	+	.	gene_id "MSTRG.199614"; transcript_id "MSTRG.199614.163"; exon_number "12";
chr9	StringTie	exon	93662907	93663026	1000	+	.	gene_id "MSTRG.199614"; transcript_id "MSTRG.199614.163"; exon_number "13";
chr9	StringTie	exon	93663517	93663635	1000	+	.	gene_id "MSTRG.199614"; transcript_id "MSTRG.199614.163"; exon_number "14";
chr9	StringTie	exon	93665686	93665864	1000	+	.	gene_id "MSTRG.199614"; transcript_id "MSTRG.199614.163"; exon_number "15";
chr9	StringTie	exon	93665990	93666060	1000	+	.	gene_id "MSTRG.199614"; transcript_id "MSTRG.199614.163"; exon_number "16";
chr9	StringTie	exon	93667077	93667240	1000	+	.	gene_id "MSTRG.199614"; transcript_id "MSTRG.199614.163"; exon_number "17";
chr9	StringTie	exon	93673606	93673862	1000	+	.	gene_id "MSTRG.199614"; transcript_id "MSTRG.199614.163"; exon_number "18";
chr9	StringTie	exon	93674927	93675022	1000	+	.	gene_id "MSTRG.199614"; transcript_id "MSTRG.199614.163"; exon_number "19";
chr9	StringTie	exon	93675680	93675789	1000	+	.	gene_id "MSTRG.199614"; transcript_id "MSTRG.199614.163"; exon_number "20";
chr9	StringTie	exon	93676594	93676963	1000	+	.	gene_id "MSTRG.199614"; transcript_id "MSTRG.199614.163"; exon_number "21";
chr9	StringTie	exon	93677588	93679587	1000	+	.	gene_id "MSTRG.199614"; transcript_id "MSTRG.199614.163"; exon_number "22";
chr9	StringTie	transcript	93607466	93679587	1000	+	.	gene_id "MSTRG.199614"; transcript_id "MSTRG.199614.165";
chr9	StringTie	exon	93607466	93607560	1000	+	.	gene_id "MSTRG.199614"; transcript_id "MSTRG.199614.165"; exon_number "1";
chr9	StringTie	exon	93629970	93630055	1000	+	.	gene_id "MSTRG.199614"; transcript_id "MSTRG.199614.165"; exon_number "2";
chr9	StringTie	exon	93636411	93636525	1000	+	.	gene_id "MSTRG.199614"; transcript_id "MSTRG.199614.165"; exon_number "3";
chr9	StringTie	exon	93645629	93645789	1000	+	.	gene_id "MSTRG.199614"; transcript_id "MSTRG.199614.165"; exon_number "4";
chr9	StringTie	exon	93649071	93649212	1000	+	.	gene_id "MSTRG.199614"; transcript_id "MSTRG.199614.165"; exon_number "5";
chr9	StringTie	exon	93653179	93653365	1000	+	.	gene_id "MSTRG.199614"; transcript_id "MSTRG.199614.165"; exon_number "6";
chr9	StringTie	exon	93654413	93654575	1000	+	.	gene_id "MSTRG.199614"; transcript_id "MSTRG.199614.165"; exon_number "7";
chr9	StringTie	exon	93655934	93656021	1000	+	.	gene_id "MSTRG.199614"; transcript_id "MSTRG.199614.165"; exon_number "8";
chr9	StringTie	exon	93656489	93656595	1000	+	.	gene_id "MSTRG.199614"; transcript_id "MSTRG.199614.165"; exon_number "9";
chr9	StringTie	exon	93658145	93658236	1000	+	.	gene_id "MSTRG.199614"; transcript_id "MSTRG.199614.165"; exon_number "10";
chr9	StringTie	exon	93659511	93659600	1000	+	.	gene_id "MSTRG.199614"; transcript_id "MSTRG.199614.165"; exon_number "11";
chr9	StringTie	exon	93660192	93660560	1000	+	.	gene_id "MSTRG.199614"; transcript_id "MSTRG.199614.165"; exon_number "12";
chr9	StringTie	exon	93662907	93663026	1000	+	.	gene_id "MSTRG.199614"; transcript_id "MSTRG.199614.165"; exon_number "13";
chr9	StringTie	exon	93663517	93663635	1000	+	.	gene_id "MSTRG.199614"; transcript_id "MSTRG.199614.165"; exon_number "14";
chr9	StringTie	exon	93665686	93665864	1000	+	.	gene_id "MSTRG.199614"; transcript_id "MSTRG.199614.165"; exon_number "15";
chr9	StringTie	exon	93665990	93666060	1000	+	.	gene_id "MSTRG.199614"; transcript_id "MSTRG.199614.165"; exon_number "16";
chr9	StringTie	exon	93667077	93667240	1000	+	.	gene_id "MSTRG.199614"; transcript_id "MSTRG.199614.165"; exon_number "17";
chr9	StringTie	exon	93673585	93673862	1000	+	.	gene_id "MSTRG.199614"; transcript_id "MSTRG.199614.165"; exon_number "18";
chr9	StringTie	exon	93674927	93675022	1000	+	.	gene_id "MSTRG.199614"; transcript_id "MSTRG.199614.165"; exon_number "19";
chr9	StringTie	exon	93675680	93675789	1000	+	.	gene_id "MSTRG.199614"; transcript_id "MSTRG.199614.165"; exon_number "20";
chr9	StringTie	exon	93676594	93676963	1000	+	.	gene_id "MSTRG.199614"; transcript_id "MSTRG.199614.165"; exon_number "21";
chr9	StringTie	exon	93677588	93679587	1000	+	.	gene_id "MSTRG.199614"; transcript_id "MSTRG.199614.165"; exon_number "22";
chr9	StringTie	transcript	93607530	93679676	1000	+	.	gene_id "MSTRG.199614"; transcript_id "MSTRG.199614.166";
chr9	StringTie	exon	93607530	93607560	1000	+	.	gene_id "MSTRG.199614"; transcript_id "MSTRG.199614.166"; exon_number "1";
chr9	StringTie	exon	93629970	93630055	1000	+	.	gene_id "MSTRG.199614"; transcript_id "MSTRG.199614.166"; exon_number "2";
chr9	StringTie	exon	93636411	93636525	1000	+	.	gene_id "MSTRG.199614"; transcript_id "MSTRG.199614.166"; exon_number "3";
chr9	StringTie	exon	93645629	93645789	1000	+	.	gene_id "MSTRG.199614"; transcript_id "MSTRG.199614.166"; exon_number "4";
chr9	StringTie	exon	93649071	93649212	1000	+	.	gene_id "MSTRG.199614"; transcript_id "MSTRG.199614.166"; exon_number "5";
chr9	StringTie	exon	93653179	93653365	1000	+	.	gene_id "MSTRG.199614"; transcript_id "MSTRG.199614.166"; exon_number "6";
chr9	StringTie	exon	93654518	93654575	1000	+	.	gene_id "MSTRG.199614"; transcript_id "MSTRG.199614.166"; exon_number "7";
chr9	StringTie	exon	93655934	93656021	1000	+	.	gene_id "MSTRG.199614"; transcript_id "MSTRG.199614.166"; exon_number "8";
chr9	StringTie	exon	93656489	93656595	1000	+	.	gene_id "MSTRG.199614"; transcript_id "MSTRG.199614.166"; exon_number "9";
chr9	StringTie	exon	93658145	93658236	1000	+	.	gene_id "MSTRG.199614"; transcript_id "MSTRG.199614.166"; exon_number "10";
chr9	StringTie	exon	93659511	93659600	1000	+	.	gene_id "MSTRG.199614"; transcript_id "MSTRG.199614.166"; exon_number "11";
chr9	StringTie	exon	93660192	93660560	1000	+	.	gene_id "MSTRG.199614"; transcript_id "MSTRG.199614.166"; exon_number "12";
chr9	StringTie	exon	93662907	93663026	1000	+	.	gene_id "MSTRG.199614"; transcript_id "MSTRG.199614.166"; exon_number "13";
chr9	StringTie	exon	93663517	93663635	1000	+	.	gene_id "MSTRG.199614"; transcript_id "MSTRG.199614.166"; exon_number "14";
chr9	StringTie	exon	93665686	93665864	1000	+	.	gene_id "MSTRG.199614"; transcript_id "MSTRG.199614.166"; exon_number "15";
chr9	StringTie	exon	93665990	93666060	1000	+	.	gene_id "MSTRG.199614"; transcript_id "MSTRG.199614.166"; exon_number "16";
chr9	StringTie	exon	93667080	93667240	1000	+	.	gene_id "MSTRG.199614"; transcript_id "MSTRG.199614.166"; exon_number "17";
chr9	StringTie	exon	93673585	93673862	1000	+	.	gene_id "MSTRG.199614"; transcript_id "MSTRG.199614.166"; exon_number "18";
chr9	StringTie	exon	93674927	93675022	1000	+	.	gene_id "MSTRG.199614"; transcript_id "MSTRG.199614.166"; exon_number "19";
chr9	StringTie	exon	93675680	93675789	1000	+	.	gene_id "MSTRG.199614"; transcript_id "MSTRG.199614.166"; exon_number "20";
chr9	StringTie	exon	93676594	93676963	1000	+	.	gene_id "MSTRG.199614"; transcript_id "MSTRG.199614.166"; exon_number "21";
chr9	StringTie	exon	93677588	93679676	1000	+	.	gene_id "MSTRG.199614"; transcript_id "MSTRG.199614.166"; exon_number "22";
chr9	StringTie	transcript	93612781	93690735	1000	+	.	gene_id "MSTRG.199614"; transcript_id "MSTRG.199614.167";
chr9	StringTie	exon	93612781	93613122	1000	+	.	gene_id "MSTRG.199614"; transcript_id "MSTRG.199614.167"; exon_number "1";
chr9	StringTie	exon	93629970	93630055	1000	+	.	gene_id "MSTRG.199614"; transcript_id "MSTRG.199614.167"; exon_number "2";
chr9	StringTie	exon	93636411	93636525	1000	+	.	gene_id "MSTRG.199614"; transcript_id "MSTRG.199614.167"; exon_number "3";
chr9	StringTie	exon	93645629	93645789	1000	+	.	gene_id "MSTRG.199614"; transcript_id "MSTRG.199614.167"; exon_number "4";
chr9	StringTie	exon	93649071	93649212	1000	+	.	gene_id "MSTRG.199614"; transcript_id "MSTRG.199614.167"; exon_number "5";
chr9	StringTie	exon	93653179	93653365	1000	+	.	gene_id "MSTRG.199614"; transcript_id "MSTRG.199614.167"; exon_number "6";
chr9	StringTie	exon	93654413	93654575	1000	+	.	gene_id "MSTRG.199614"; transcript_id "MSTRG.199614.167"; exon_number "7";
chr9	StringTie	exon	93655934	93656021	1000	+	.	gene_id "MSTRG.199614"; transcript_id "MSTRG.199614.167"; exon_number "8";
chr9	StringTie	exon	93656489	93656595	1000	+	.	gene_id "MSTRG.199614"; transcript_id "MSTRG.199614.167"; exon_number "9";
chr9	StringTie	exon	93658145	93658236	1000	+	.	gene_id "MSTRG.199614"; transcript_id "MSTRG.199614.167"; exon_number "10";
chr9	StringTie	exon	93659511	93659600	1000	+	.	gene_id "MSTRG.199614"; transcript_id "MSTRG.199614.167"; exon_number "11";
chr9	StringTie	exon	93660192	93660560	1000	+	.	gene_id "MSTRG.199614"; transcript_id "MSTRG.199614.167"; exon_number "12";
chr9	StringTie	exon	93662907	93663026	1000	+	.	gene_id "MSTRG.199614"; transcript_id "MSTRG.199614.167"; exon_number "13";
chr9	StringTie	exon	93663517	93663635	1000	+	.	gene_id "MSTRG.199614"; transcript_id "MSTRG.199614.167"; exon_number "14";
chr9	StringTie	exon	93665686	93665864	1000	+	.	gene_id "MSTRG.199614"; transcript_id "MSTRG.199614.167"; exon_number "15";
chr9	StringTie	exon	93665990	93666060	1000	+	.	gene_id "MSTRG.199614"; transcript_id "MSTRG.199614.167"; exon_number "16";
chr9	StringTie	exon	93667077	93667240	1000	+	.	gene_id "MSTRG.199614"; transcript_id "MSTRG.199614.167"; exon_number "17";
chr9	StringTie	exon	93673585	93673862	1000	+	.	gene_id "MSTRG.199614"; transcript_id "MSTRG.199614.167"; exon_number "18";
chr9	StringTie	exon	93674927	93675022	1000	+	.	gene_id "MSTRG.199614"; transcript_id "MSTRG.199614.167"; exon_number "19";
chr9	StringTie	exon	93675680	93675789	1000	+	.	gene_id "MSTRG.199614"; transcript_id "MSTRG.199614.167"; exon_number "20";
chr9	StringTie	exon	93676594	93676963	1000	+	.	gene_id "MSTRG.199614"; transcript_id "MSTRG.199614.167"; exon_number "21";
chr9	StringTie	exon	93677588	93679559	1000	+	.	gene_id "MSTRG.199614"; transcript_id "MSTRG.199614.167"; exon_number "22";
chr9	StringTie	exon	93690722	93690735	1000	+	.	gene_id "MSTRG.199614"; transcript_id "MSTRG.199614.167"; exon_number "23";
chr9	StringTie	transcript	93613108	93679646	1000	+	.	gene_id "MSTRG.199614"; transcript_id "MSTRG.199614.168";
chr9	StringTie	exon	93613108	93613122	1000	+	.	gene_id "MSTRG.199614"; transcript_id "MSTRG.199614.168"; exon_number "1";
chr9	StringTie	exon	93629970	93630055	1000	+	.	gene_id "MSTRG.199614"; transcript_id "MSTRG.199614.168"; exon_number "2";
chr9	StringTie	exon	93636411	93636525	1000	+	.	gene_id "MSTRG.199614"; transcript_id "MSTRG.199614.168"; exon_number "3";
chr9	StringTie	exon	93645629	93645789	1000	+	.	gene_id "MSTRG.199614"; transcript_id "MSTRG.199614.168"; exon_number "4";
chr9	StringTie	exon	93649071	93649212	1000	+	.	gene_id "MSTRG.199614"; transcript_id "MSTRG.199614.168"; exon_number "5";
chr9	StringTie	exon	93653179	93653365	1000	+	.	gene_id "MSTRG.199614"; transcript_id "MSTRG.199614.168"; exon_number "6";
chr9	StringTie	exon	93654518	93654575	1000	+	.	gene_id "MSTRG.199614"; transcript_id "MSTRG.199614.168"; exon_number "7";
chr9	StringTie	exon	93655934	93656021	1000	+	.	gene_id "MSTRG.199614"; transcript_id "MSTRG.199614.168"; exon_number "8";
chr9	StringTie	exon	93656489	93656595	1000	+	.	gene_id "MSTRG.199614"; transcript_id "MSTRG.199614.168"; exon_number "9";
chr9	StringTie	exon	93658145	93660560	1000	+	.	gene_id "MSTRG.199614"; transcript_id "MSTRG.199614.168"; exon_number "10";
chr9	StringTie	exon	93662907	93663026	1000	+	.	gene_id "MSTRG.199614"; transcript_id "MSTRG.199614.168"; exon_number "11";
chr9	StringTie	exon	93663517	93665864	1000	+	.	gene_id "MSTRG.199614"; transcript_id "MSTRG.199614.168"; exon_number "12";
chr9	StringTie	exon	93665990	93666060	1000	+	.	gene_id "MSTRG.199614"; transcript_id "MSTRG.199614.168"; exon_number "13";
chr9	StringTie	exon	93667077	93667240	1000	+	.	gene_id "MSTRG.199614"; transcript_id "MSTRG.199614.168"; exon_number "14";
chr9	StringTie	exon	93673585	93675022	1000	+	.	gene_id "MSTRG.199614"; transcript_id "MSTRG.199614.168"; exon_number "15";
chr9	StringTie	exon	93675680	93675789	1000	+	.	gene_id "MSTRG.199614"; transcript_id "MSTRG.199614.168"; exon_number "16";
chr9	StringTie	exon	93676594	93676963	1000	+	.	gene_id "MSTRG.199614"; transcript_id "MSTRG.199614.168"; exon_number "17";
chr9	StringTie	exon	93677588	93679646	1000	+	.	gene_id "MSTRG.199614"; transcript_id "MSTRG.199614.168"; exon_number "18";
chr9	StringTie	transcript	93626031	93693520	1000	+	.	gene_id "MSTRG.199614"; transcript_id "MSTRG.199614.169";
chr9	StringTie	exon	93626031	93628494	1000	+	.	gene_id "MSTRG.199614"; transcript_id "MSTRG.199614.169"; exon_number "1";
chr9	StringTie	exon	93629970	93630055	1000	+	.	gene_id "MSTRG.199614"; transcript_id "MSTRG.199614.169"; exon_number "2";
chr9	StringTie	exon	93636411	93636525	1000	+	.	gene_id "MSTRG.199614"; transcript_id "MSTRG.199614.169"; exon_number "3";
chr9	StringTie	exon	93645629	93645789	1000	+	.	gene_id "MSTRG.199614"; transcript_id "MSTRG.199614.169"; exon_number "4";
chr9	StringTie	exon	93649071	93649212	1000	+	.	gene_id "MSTRG.199614"; transcript_id "MSTRG.199614.169"; exon_number "5";
chr9	StringTie	exon	93653179	93653365	1000	+	.	gene_id "MSTRG.199614"; transcript_id "MSTRG.199614.169"; exon_number "6";
chr9	StringTie	exon	93654413	93654575	1000	+	.	gene_id "MSTRG.199614"; transcript_id "MSTRG.199614.169"; exon_number "7";
chr9	StringTie	exon	93655934	93656021	1000	+	.	gene_id "MSTRG.199614"; transcript_id "MSTRG.199614.169"; exon_number "8";
chr9	StringTie	exon	93656489	93656595	1000	+	.	gene_id "MSTRG.199614"; transcript_id "MSTRG.199614.169"; exon_number "9";
chr9	StringTie	exon	93658145	93658236	1000	+	.	gene_id "MSTRG.199614"; transcript_id "MSTRG.199614.169"; exon_number "10";
chr9	StringTie	exon	93659511	93659600	1000	+	.	gene_id "MSTRG.199614"; transcript_id "MSTRG.199614.169"; exon_number "11";
chr9	StringTie	exon	93660192	93660560	1000	+	.	gene_id "MSTRG.199614"; transcript_id "MSTRG.199614.169"; exon_number "12";
chr9	StringTie	exon	93662907	93663026	1000	+	.	gene_id "MSTRG.199614"; transcript_id "MSTRG.199614.169"; exon_number "13";
chr9	StringTie	exon	93663517	93663635	1000	+	.	gene_id "MSTRG.199614"; transcript_id "MSTRG.199614.169"; exon_number "14";
chr9	StringTie	exon	93665686	93665864	1000	+	.	gene_id "MSTRG.199614"; transcript_id "MSTRG.199614.169"; exon_number "15";
chr9	StringTie	exon	93665990	93666060	1000	+	.	gene_id "MSTRG.199614"; transcript_id "MSTRG.199614.169"; exon_number "16";
chr9	StringTie	exon	93667077	93667240	1000	+	.	gene_id "MSTRG.199614"; transcript_id "MSTRG.199614.169"; exon_number "17";
chr9	StringTie	exon	93673585	93673862	1000	+	.	gene_id "MSTRG.199614"; transcript_id "MSTRG.199614.169"; exon_number "18";
chr9	StringTie	exon	93674927	93675022	1000	+	.	gene_id "MSTRG.199614"; transcript_id "MSTRG.199614.169"; exon_number "19";
chr9	StringTie	exon	93675680	93675789	1000	+	.	gene_id "MSTRG.199614"; transcript_id "MSTRG.199614.169"; exon_number "20";
chr9	StringTie	exon	93676594	93676963	1000	+	.	gene_id "MSTRG.199614"; transcript_id "MSTRG.199614.169"; exon_number "21";
chr9	StringTie	exon	93677588	93693520	1000	+	.	gene_id "MSTRG.199614"; transcript_id "MSTRG.199614.169"; exon_number "22";
chr9	StringTie	transcript	93451588	93566369	1000	+	.	gene_id "MSTRG.199614"; transcript_id "MSTRG.199614.17";
chr9	StringTie	exon	93451588	93452389	1000	+	.	gene_id "MSTRG.199614"; transcript_id "MSTRG.199614.17"; exon_number "1";
chr9	StringTie	exon	93471141	93471387	1000	+	.	gene_id "MSTRG.199614"; transcript_id "MSTRG.199614.17"; exon_number "2";
chr9	StringTie	exon	93476256	93476338	1000	+	.	gene_id "MSTRG.199614"; transcript_id "MSTRG.199614.17"; exon_number "3";
chr9	StringTie	exon	93497471	93497599	1000	+	.	gene_id "MSTRG.199614"; transcript_id "MSTRG.199614.17"; exon_number "4";
chr9	StringTie	exon	93498790	93498886	1000	+	.	gene_id "MSTRG.199614"; transcript_id "MSTRG.199614.17"; exon_number "5";
chr9	StringTie	exon	93515670	93515767	1000	+	.	gene_id "MSTRG.199614"; transcript_id "MSTRG.199614.17"; exon_number "6";
chr9	StringTie	exon	93515983	93516269	1000	+	.	gene_id "MSTRG.199614"; transcript_id "MSTRG.199614.17"; exon_number "7";
chr9	StringTie	exon	93527155	93527242	1000	+	.	gene_id "MSTRG.199614"; transcript_id "MSTRG.199614.17"; exon_number "8";
chr9	StringTie	exon	93529353	93529580	1000	+	.	gene_id "MSTRG.199614"; transcript_id "MSTRG.199614.17"; exon_number "9";
chr9	StringTie	exon	93532155	93532329	1000	+	.	gene_id "MSTRG.199614"; transcript_id "MSTRG.199614.17"; exon_number "10";
chr9	StringTie	exon	93543222	93543471	1000	+	.	gene_id "MSTRG.199614"; transcript_id "MSTRG.199614.17"; exon_number "11";
chr9	StringTie	exon	93550577	93550691	1000	+	.	gene_id "MSTRG.199614"; transcript_id "MSTRG.199614.17"; exon_number "12";
chr9	StringTie	exon	93552107	93552161	1000	+	.	gene_id "MSTRG.199614"; transcript_id "MSTRG.199614.17"; exon_number "13";
chr9	StringTie	exon	93556382	93556591	1000	+	.	gene_id "MSTRG.199614"; transcript_id "MSTRG.199614.17"; exon_number "14";
chr9	StringTie	exon	93557827	93558010	1000	+	.	gene_id "MSTRG.199614"; transcript_id "MSTRG.199614.17"; exon_number "15";
chr9	StringTie	exon	93558581	93558718	1000	+	.	gene_id "MSTRG.199614"; transcript_id "MSTRG.199614.17"; exon_number "16";
chr9	StringTie	exon	93561112	93561250	1000	+	.	gene_id "MSTRG.199614"; transcript_id "MSTRG.199614.17"; exon_number "17";
chr9	StringTie	exon	93562208	93562304	1000	+	.	gene_id "MSTRG.199614"; transcript_id "MSTRG.199614.17"; exon_number "18";
chr9	StringTie	exon	93564229	93566369	1000	+	.	gene_id "MSTRG.199614"; transcript_id "MSTRG.199614.17"; exon_number "19";
chr9	StringTie	transcript	93628449	93679653	1000	+	.	gene_id "MSTRG.199614"; transcript_id "MSTRG.199614.170";
chr9	StringTie	exon	93628449	93628494	1000	+	.	gene_id "MSTRG.199614"; transcript_id "MSTRG.199614.170"; exon_number "1";
chr9	StringTie	exon	93629970	93630055	1000	+	.	gene_id "MSTRG.199614"; transcript_id "MSTRG.199614.170"; exon_number "2";
chr9	StringTie	exon	93636411	93636525	1000	+	.	gene_id "MSTRG.199614"; transcript_id "MSTRG.199614.170"; exon_number "3";
chr9	StringTie	exon	93645629	93645789	1000	+	.	gene_id "MSTRG.199614"; transcript_id "MSTRG.199614.170"; exon_number "4";
chr9	StringTie	exon	93649071	93649212	1000	+	.	gene_id "MSTRG.199614"; transcript_id "MSTRG.199614.170"; exon_number "5";
chr9	StringTie	exon	93653179	93653365	1000	+	.	gene_id "MSTRG.199614"; transcript_id "MSTRG.199614.170"; exon_number "6";
chr9	StringTie	exon	93654413	93654575	1000	+	.	gene_id "MSTRG.199614"; transcript_id "MSTRG.199614.170"; exon_number "7";
chr9	StringTie	exon	93655934	93656021	1000	+	.	gene_id "MSTRG.199614"; transcript_id "MSTRG.199614.170"; exon_number "8";
chr9	StringTie	exon	93656489	93656595	1000	+	.	gene_id "MSTRG.199614"; transcript_id "MSTRG.199614.170"; exon_number "9";
chr9	StringTie	exon	93658145	93658236	1000	+	.	gene_id "MSTRG.199614"; transcript_id "MSTRG.199614.170"; exon_number "10";
chr9	StringTie	exon	93659511	93660560	1000	+	.	gene_id "MSTRG.199614"; transcript_id "MSTRG.199614.170"; exon_number "11";
chr9	StringTie	exon	93662907	93663026	1000	+	.	gene_id "MSTRG.199614"; transcript_id "MSTRG.199614.170"; exon_number "12";
chr9	StringTie	exon	93663517	93665864	1000	+	.	gene_id "MSTRG.199614"; transcript_id "MSTRG.199614.170"; exon_number "13";
chr9	StringTie	exon	93665990	93666060	1000	+	.	gene_id "MSTRG.199614"; transcript_id "MSTRG.199614.170"; exon_number "14";
chr9	StringTie	exon	93667080	93667240	1000	+	.	gene_id "MSTRG.199614"; transcript_id "MSTRG.199614.170"; exon_number "15";
chr9	StringTie	exon	93673585	93673862	1000	+	.	gene_id "MSTRG.199614"; transcript_id "MSTRG.199614.170"; exon_number "16";
chr9	StringTie	exon	93674927	93675022	1000	+	.	gene_id "MSTRG.199614"; transcript_id "MSTRG.199614.170"; exon_number "17";
chr9	StringTie	exon	93675680	93675789	1000	+	.	gene_id "MSTRG.199614"; transcript_id "MSTRG.199614.170"; exon_number "18";
chr9	StringTie	exon	93676594	93676963	1000	+	.	gene_id "MSTRG.199614"; transcript_id "MSTRG.199614.170"; exon_number "19";
chr9	StringTie	exon	93677588	93679653	1000	+	.	gene_id "MSTRG.199614"; transcript_id "MSTRG.199614.170"; exon_number "20";
chr9	StringTie	transcript	93628472	93679589	1000	+	.	gene_id "MSTRG.199614"; transcript_id "MSTRG.199614.171";
chr9	StringTie	exon	93628472	93628494	1000	+	.	gene_id "MSTRG.199614"; transcript_id "MSTRG.199614.171"; exon_number "1";
chr9	StringTie	exon	93629970	93630055	1000	+	.	gene_id "MSTRG.199614"; transcript_id "MSTRG.199614.171"; exon_number "2";
chr9	StringTie	exon	93636411	93636525	1000	+	.	gene_id "MSTRG.199614"; transcript_id "MSTRG.199614.171"; exon_number "3";
chr9	StringTie	exon	93645629	93645789	1000	+	.	gene_id "MSTRG.199614"; transcript_id "MSTRG.199614.171"; exon_number "4";
chr9	StringTie	exon	93649071	93649212	1000	+	.	gene_id "MSTRG.199614"; transcript_id "MSTRG.199614.171"; exon_number "5";
chr9	StringTie	exon	93653179	93653365	1000	+	.	gene_id "MSTRG.199614"; transcript_id "MSTRG.199614.171"; exon_number "6";
chr9	StringTie	exon	93654518	93654575	1000	+	.	gene_id "MSTRG.199614"; transcript_id "MSTRG.199614.171"; exon_number "7";
chr9	StringTie	exon	93655934	93656021	1000	+	.	gene_id "MSTRG.199614"; transcript_id "MSTRG.199614.171"; exon_number "8";
chr9	StringTie	exon	93656489	93656595	1000	+	.	gene_id "MSTRG.199614"; transcript_id "MSTRG.199614.171"; exon_number "9";
chr9	StringTie	exon	93658145	93658236	1000	+	.	gene_id "MSTRG.199614"; transcript_id "MSTRG.199614.171"; exon_number "10";
chr9	StringTie	exon	93660192	93660560	1000	+	.	gene_id "MSTRG.199614"; transcript_id "MSTRG.199614.171"; exon_number "11";
chr9	StringTie	exon	93662907	93663026	1000	+	.	gene_id "MSTRG.199614"; transcript_id "MSTRG.199614.171"; exon_number "12";
chr9	StringTie	exon	93663517	93663635	1000	+	.	gene_id "MSTRG.199614"; transcript_id "MSTRG.199614.171"; exon_number "13";
chr9	StringTie	exon	93665686	93665864	1000	+	.	gene_id "MSTRG.199614"; transcript_id "MSTRG.199614.171"; exon_number "14";
chr9	StringTie	exon	93665990	93666060	1000	+	.	gene_id "MSTRG.199614"; transcript_id "MSTRG.199614.171"; exon_number "15";
chr9	StringTie	exon	93667080	93667240	1000	+	.	gene_id "MSTRG.199614"; transcript_id "MSTRG.199614.171"; exon_number "16";
chr9	StringTie	exon	93673585	93673862	1000	+	.	gene_id "MSTRG.199614"; transcript_id "MSTRG.199614.171"; exon_number "17";
chr9	StringTie	exon	93674927	93675022	1000	+	.	gene_id "MSTRG.199614"; transcript_id "MSTRG.199614.171"; exon_number "18";
chr9	StringTie	exon	93675680	93675789	1000	+	.	gene_id "MSTRG.199614"; transcript_id "MSTRG.199614.171"; exon_number "19";
chr9	StringTie	exon	93676594	93676963	1000	+	.	gene_id "MSTRG.199614"; transcript_id "MSTRG.199614.171"; exon_number "20";
chr9	StringTie	exon	93677588	93679589	1000	+	.	gene_id "MSTRG.199614"; transcript_id "MSTRG.199614.171"; exon_number "21";
chr9	StringTie	transcript	93629839	93679624	1000	+	.	gene_id "MSTRG.199614"; transcript_id "MSTRG.199614.172";
chr9	StringTie	exon	93629839	93630055	1000	+	.	gene_id "MSTRG.199614"; transcript_id "MSTRG.199614.172"; exon_number "1";
chr9	StringTie	exon	93636411	93636525	1000	+	.	gene_id "MSTRG.199614"; transcript_id "MSTRG.199614.172"; exon_number "2";
chr9	StringTie	exon	93645629	93645789	1000	+	.	gene_id "MSTRG.199614"; transcript_id "MSTRG.199614.172"; exon_number "3";
chr9	StringTie	exon	93649071	93649212	1000	+	.	gene_id "MSTRG.199614"; transcript_id "MSTRG.199614.172"; exon_number "4";
chr9	StringTie	exon	93653179	93653365	1000	+	.	gene_id "MSTRG.199614"; transcript_id "MSTRG.199614.172"; exon_number "5";
chr9	StringTie	exon	93654518	93654575	1000	+	.	gene_id "MSTRG.199614"; transcript_id "MSTRG.199614.172"; exon_number "6";
chr9	StringTie	exon	93655934	93656021	1000	+	.	gene_id "MSTRG.199614"; transcript_id "MSTRG.199614.172"; exon_number "7";
chr9	StringTie	exon	93656489	93656595	1000	+	.	gene_id "MSTRG.199614"; transcript_id "MSTRG.199614.172"; exon_number "8";
chr9	StringTie	exon	93658145	93658236	1000	+	.	gene_id "MSTRG.199614"; transcript_id "MSTRG.199614.172"; exon_number "9";
chr9	StringTie	exon	93659511	93659600	1000	+	.	gene_id "MSTRG.199614"; transcript_id "MSTRG.199614.172"; exon_number "10";
chr9	StringTie	exon	93660192	93660560	1000	+	.	gene_id "MSTRG.199614"; transcript_id "MSTRG.199614.172"; exon_number "11";
chr9	StringTie	exon	93662907	93663026	1000	+	.	gene_id "MSTRG.199614"; transcript_id "MSTRG.199614.172"; exon_number "12";
chr9	StringTie	exon	93663517	93663635	1000	+	.	gene_id "MSTRG.199614"; transcript_id "MSTRG.199614.172"; exon_number "13";
chr9	StringTie	exon	93665686	93665864	1000	+	.	gene_id "MSTRG.199614"; transcript_id "MSTRG.199614.172"; exon_number "14";
chr9	StringTie	exon	93665990	93666060	1000	+	.	gene_id "MSTRG.199614"; transcript_id "MSTRG.199614.172"; exon_number "15";
chr9	StringTie	exon	93667077	93667240	1000	+	.	gene_id "MSTRG.199614"; transcript_id "MSTRG.199614.172"; exon_number "16";
chr9	StringTie	exon	93673585	93673862	1000	+	.	gene_id "MSTRG.199614"; transcript_id "MSTRG.199614.172"; exon_number "17";
chr9	StringTie	exon	93674927	93675022	1000	+	.	gene_id "MSTRG.199614"; transcript_id "MSTRG.199614.172"; exon_number "18";
chr9	StringTie	exon	93675680	93675789	1000	+	.	gene_id "MSTRG.199614"; transcript_id "MSTRG.199614.172"; exon_number "19";
chr9	StringTie	exon	93676594	93676963	1000	+	.	gene_id "MSTRG.199614"; transcript_id "MSTRG.199614.172"; exon_number "20";
chr9	StringTie	exon	93677588	93679624	1000	+	.	gene_id "MSTRG.199614"; transcript_id "MSTRG.199614.172"; exon_number "21";
chr9	StringTie	transcript	93629895	93679671	1000	+	.	gene_id "MSTRG.199614"; transcript_id "MSTRG.199614.173";
chr9	StringTie	exon	93629895	93630055	1000	+	.	gene_id "MSTRG.199614"; transcript_id "MSTRG.199614.173"; exon_number "1";
chr9	StringTie	exon	93636411	93636525	1000	+	.	gene_id "MSTRG.199614"; transcript_id "MSTRG.199614.173"; exon_number "2";
chr9	StringTie	exon	93645629	93645789	1000	+	.	gene_id "MSTRG.199614"; transcript_id "MSTRG.199614.173"; exon_number "3";
chr9	StringTie	exon	93649071	93649212	1000	+	.	gene_id "MSTRG.199614"; transcript_id "MSTRG.199614.173"; exon_number "4";
chr9	StringTie	exon	93653179	93653365	1000	+	.	gene_id "MSTRG.199614"; transcript_id "MSTRG.199614.173"; exon_number "5";
chr9	StringTie	exon	93654413	93654575	1000	+	.	gene_id "MSTRG.199614"; transcript_id "MSTRG.199614.173"; exon_number "6";
chr9	StringTie	exon	93655934	93656021	1000	+	.	gene_id "MSTRG.199614"; transcript_id "MSTRG.199614.173"; exon_number "7";
chr9	StringTie	exon	93656489	93656595	1000	+	.	gene_id "MSTRG.199614"; transcript_id "MSTRG.199614.173"; exon_number "8";
chr9	StringTie	exon	93658145	93658236	1000	+	.	gene_id "MSTRG.199614"; transcript_id "MSTRG.199614.173"; exon_number "9";
chr9	StringTie	exon	93660192	93660560	1000	+	.	gene_id "MSTRG.199614"; transcript_id "MSTRG.199614.173"; exon_number "10";
chr9	StringTie	exon	93662907	93663026	1000	+	.	gene_id "MSTRG.199614"; transcript_id "MSTRG.199614.173"; exon_number "11";
chr9	StringTie	exon	93663517	93663635	1000	+	.	gene_id "MSTRG.199614"; transcript_id "MSTRG.199614.173"; exon_number "12";
chr9	StringTie	exon	93665686	93665864	1000	+	.	gene_id "MSTRG.199614"; transcript_id "MSTRG.199614.173"; exon_number "13";
chr9	StringTie	exon	93665990	93666060	1000	+	.	gene_id "MSTRG.199614"; transcript_id "MSTRG.199614.173"; exon_number "14";
chr9	StringTie	exon	93667080	93667240	1000	+	.	gene_id "MSTRG.199614"; transcript_id "MSTRG.199614.173"; exon_number "15";
chr9	StringTie	exon	93673585	93673862	1000	+	.	gene_id "MSTRG.199614"; transcript_id "MSTRG.199614.173"; exon_number "16";
chr9	StringTie	exon	93674927	93675022	1000	+	.	gene_id "MSTRG.199614"; transcript_id "MSTRG.199614.173"; exon_number "17";
chr9	StringTie	exon	93675680	93675789	1000	+	.	gene_id "MSTRG.199614"; transcript_id "MSTRG.199614.173"; exon_number "18";
chr9	StringTie	exon	93676594	93676963	1000	+	.	gene_id "MSTRG.199614"; transcript_id "MSTRG.199614.173"; exon_number "19";
chr9	StringTie	exon	93677588	93679671	1000	+	.	gene_id "MSTRG.199614"; transcript_id "MSTRG.199614.173"; exon_number "20";
chr9	StringTie	transcript	93629967	93679671	1000	+	.	gene_id "MSTRG.199614"; transcript_id "MSTRG.199614.174";
chr9	StringTie	exon	93629967	93630055	1000	+	.	gene_id "MSTRG.199614"; transcript_id "MSTRG.199614.174"; exon_number "1";
chr9	StringTie	exon	93636411	93636525	1000	+	.	gene_id "MSTRG.199614"; transcript_id "MSTRG.199614.174"; exon_number "2";
chr9	StringTie	exon	93645629	93645789	1000	+	.	gene_id "MSTRG.199614"; transcript_id "MSTRG.199614.174"; exon_number "3";
chr9	StringTie	exon	93649071	93649212	1000	+	.	gene_id "MSTRG.199614"; transcript_id "MSTRG.199614.174"; exon_number "4";
chr9	StringTie	exon	93653179	93653365	1000	+	.	gene_id "MSTRG.199614"; transcript_id "MSTRG.199614.174"; exon_number "5";
chr9	StringTie	exon	93654413	93654575	1000	+	.	gene_id "MSTRG.199614"; transcript_id "MSTRG.199614.174"; exon_number "6";
chr9	StringTie	exon	93655934	93656021	1000	+	.	gene_id "MSTRG.199614"; transcript_id "MSTRG.199614.174"; exon_number "7";
chr9	StringTie	exon	93656489	93656595	1000	+	.	gene_id "MSTRG.199614"; transcript_id "MSTRG.199614.174"; exon_number "8";
chr9	StringTie	exon	93658145	93658236	1000	+	.	gene_id "MSTRG.199614"; transcript_id "MSTRG.199614.174"; exon_number "9";
chr9	StringTie	exon	93660192	93660560	1000	+	.	gene_id "MSTRG.199614"; transcript_id "MSTRG.199614.174"; exon_number "10";
chr9	StringTie	exon	93662907	93663026	1000	+	.	gene_id "MSTRG.199614"; transcript_id "MSTRG.199614.174"; exon_number "11";
chr9	StringTie	exon	93663517	93663635	1000	+	.	gene_id "MSTRG.199614"; transcript_id "MSTRG.199614.174"; exon_number "12";
chr9	StringTie	exon	93665686	93665864	1000	+	.	gene_id "MSTRG.199614"; transcript_id "MSTRG.199614.174"; exon_number "13";
chr9	StringTie	exon	93665990	93666060	1000	+	.	gene_id "MSTRG.199614"; transcript_id "MSTRG.199614.174"; exon_number "14";
chr9	StringTie	exon	93667077	93667240	1000	+	.	gene_id "MSTRG.199614"; transcript_id "MSTRG.199614.174"; exon_number "15";
chr9	StringTie	exon	93673585	93673862	1000	+	.	gene_id "MSTRG.199614"; transcript_id "MSTRG.199614.174"; exon_number "16";
chr9	StringTie	exon	93674927	93675022	1000	+	.	gene_id "MSTRG.199614"; transcript_id "MSTRG.199614.174"; exon_number "17";
chr9	StringTie	exon	93675680	93675789	1000	+	.	gene_id "MSTRG.199614"; transcript_id "MSTRG.199614.174"; exon_number "18";
chr9	StringTie	exon	93676594	93676963	1000	+	.	gene_id "MSTRG.199614"; transcript_id "MSTRG.199614.174"; exon_number "19";
chr9	StringTie	exon	93677588	93679671	1000	+	.	gene_id "MSTRG.199614"; transcript_id "MSTRG.199614.174"; exon_number "20";
chr9	StringTie	transcript	93451601	93566207	1000	+	.	gene_id "MSTRG.199614"; transcript_id "MSTRG.199614.18";
chr9	StringTie	exon	93451601	93452389	1000	+	.	gene_id "MSTRG.199614"; transcript_id "MSTRG.199614.18"; exon_number "1";
chr9	StringTie	exon	93471141	93471387	1000	+	.	gene_id "MSTRG.199614"; transcript_id "MSTRG.199614.18"; exon_number "2";
chr9	StringTie	exon	93476256	93476338	1000	+	.	gene_id "MSTRG.199614"; transcript_id "MSTRG.199614.18"; exon_number "3";
chr9	StringTie	exon	93497471	93497599	1000	+	.	gene_id "MSTRG.199614"; transcript_id "MSTRG.199614.18"; exon_number "4";
chr9	StringTie	exon	93498795	93498886	1000	+	.	gene_id "MSTRG.199614"; transcript_id "MSTRG.199614.18"; exon_number "5";
chr9	StringTie	exon	93515670	93515767	1000	+	.	gene_id "MSTRG.199614"; transcript_id "MSTRG.199614.18"; exon_number "6";
chr9	StringTie	exon	93515983	93516269	1000	+	.	gene_id "MSTRG.199614"; transcript_id "MSTRG.199614.18"; exon_number "7";
chr9	StringTie	exon	93527155	93527242	1000	+	.	gene_id "MSTRG.199614"; transcript_id "MSTRG.199614.18"; exon_number "8";
chr9	StringTie	exon	93529353	93529580	1000	+	.	gene_id "MSTRG.199614"; transcript_id "MSTRG.199614.18"; exon_number "9";
chr9	StringTie	exon	93532155	93532329	1000	+	.	gene_id "MSTRG.199614"; transcript_id "MSTRG.199614.18"; exon_number "10";
chr9	StringTie	exon	93543222	93543471	1000	+	.	gene_id "MSTRG.199614"; transcript_id "MSTRG.199614.18"; exon_number "11";
chr9	StringTie	exon	93550577	93550691	1000	+	.	gene_id "MSTRG.199614"; transcript_id "MSTRG.199614.18"; exon_number "12";
chr9	StringTie	exon	93556382	93556591	1000	+	.	gene_id "MSTRG.199614"; transcript_id "MSTRG.199614.18"; exon_number "13";
chr9	StringTie	exon	93557827	93558010	1000	+	.	gene_id "MSTRG.199614"; transcript_id "MSTRG.199614.18"; exon_number "14";
chr9	StringTie	exon	93558581	93558718	1000	+	.	gene_id "MSTRG.199614"; transcript_id "MSTRG.199614.18"; exon_number "15";
chr9	StringTie	exon	93561112	93561250	1000	+	.	gene_id "MSTRG.199614"; transcript_id "MSTRG.199614.18"; exon_number "16";
chr9	StringTie	exon	93562208	93562304	1000	+	.	gene_id "MSTRG.199614"; transcript_id "MSTRG.199614.18"; exon_number "17";
chr9	StringTie	exon	93564229	93566207	1000	+	.	gene_id "MSTRG.199614"; transcript_id "MSTRG.199614.18"; exon_number "18";
chr9	StringTie	transcript	93451605	93566149	1000	+	.	gene_id "MSTRG.199614"; transcript_id "MSTRG.199614.19";
chr9	StringTie	exon	93451605	93452389	1000	+	.	gene_id "MSTRG.199614"; transcript_id "MSTRG.199614.19"; exon_number "1";
chr9	StringTie	exon	93471141	93471387	1000	+	.	gene_id "MSTRG.199614"; transcript_id "MSTRG.199614.19"; exon_number "2";
chr9	StringTie	exon	93476256	93476338	1000	+	.	gene_id "MSTRG.199614"; transcript_id "MSTRG.199614.19"; exon_number "3";
chr9	StringTie	exon	93497471	93497599	1000	+	.	gene_id "MSTRG.199614"; transcript_id "MSTRG.199614.19"; exon_number "4";
chr9	StringTie	exon	93498790	93498886	1000	+	.	gene_id "MSTRG.199614"; transcript_id "MSTRG.199614.19"; exon_number "5";
chr9	StringTie	exon	93515670	93515767	1000	+	.	gene_id "MSTRG.199614"; transcript_id "MSTRG.199614.19"; exon_number "6";
chr9	StringTie	exon	93515983	93516269	1000	+	.	gene_id "MSTRG.199614"; transcript_id "MSTRG.199614.19"; exon_number "7";
chr9	StringTie	exon	93527155	93527242	1000	+	.	gene_id "MSTRG.199614"; transcript_id "MSTRG.199614.19"; exon_number "8";
chr9	StringTie	exon	93529353	93529580	1000	+	.	gene_id "MSTRG.199614"; transcript_id "MSTRG.199614.19"; exon_number "9";
chr9	StringTie	exon	93532155	93532329	1000	+	.	gene_id "MSTRG.199614"; transcript_id "MSTRG.199614.19"; exon_number "10";
chr9	StringTie	exon	93543222	93543471	1000	+	.	gene_id "MSTRG.199614"; transcript_id "MSTRG.199614.19"; exon_number "11";
chr9	StringTie	exon	93550577	93550691	1000	+	.	gene_id "MSTRG.199614"; transcript_id "MSTRG.199614.19"; exon_number "12";
chr9	StringTie	exon	93556382	93556591	1000	+	.	gene_id "MSTRG.199614"; transcript_id "MSTRG.199614.19"; exon_number "13";
chr9	StringTie	exon	93557827	93558010	1000	+	.	gene_id "MSTRG.199614"; transcript_id "MSTRG.199614.19"; exon_number "14";
chr9	StringTie	exon	93558581	93558718	1000	+	.	gene_id "MSTRG.199614"; transcript_id "MSTRG.199614.19"; exon_number "15";
chr9	StringTie	exon	93561109	93561158	1000	+	.	gene_id "MSTRG.199614"; transcript_id "MSTRG.199614.19"; exon_number "16";
chr9	StringTie	exon	93561222	93561250	1000	+	.	gene_id "MSTRG.199614"; transcript_id "MSTRG.199614.19"; exon_number "17";
chr9	StringTie	exon	93562208	93562304	1000	+	.	gene_id "MSTRG.199614"; transcript_id "MSTRG.199614.19"; exon_number "18";
chr9	StringTie	exon	93564229	93566149	1000	+	.	gene_id "MSTRG.199614"; transcript_id "MSTRG.199614.19"; exon_number "19";
chr9	StringTie	transcript	93450953	93451434	1000	+	.	gene_id "MSTRG.199614"; transcript_id "MSTRG.199614.2";
chr9	StringTie	exon	93450953	93451206	1000	+	.	gene_id "MSTRG.199614"; transcript_id "MSTRG.199614.2"; exon_number "1";
chr9	StringTie	exon	93451312	93451434	1000	+	.	gene_id "MSTRG.199614"; transcript_id "MSTRG.199614.2"; exon_number "2";
chr9	StringTie	transcript	93451606	93579024	1000	+	.	gene_id "MSTRG.199614"; transcript_id "MSTRG.199614.20";
chr9	StringTie	exon	93451606	93452389	1000	+	.	gene_id "MSTRG.199614"; transcript_id "MSTRG.199614.20"; exon_number "1";
chr9	StringTie	exon	93471141	93471387	1000	+	.	gene_id "MSTRG.199614"; transcript_id "MSTRG.199614.20"; exon_number "2";
chr9	StringTie	exon	93476256	93476338	1000	+	.	gene_id "MSTRG.199614"; transcript_id "MSTRG.199614.20"; exon_number "3";
chr9	StringTie	exon	93497471	93497599	1000	+	.	gene_id "MSTRG.199614"; transcript_id "MSTRG.199614.20"; exon_number "4";
chr9	StringTie	exon	93498790	93498886	1000	+	.	gene_id "MSTRG.199614"; transcript_id "MSTRG.199614.20"; exon_number "5";
chr9	StringTie	exon	93515667	93515767	1000	+	.	gene_id "MSTRG.199614"; transcript_id "MSTRG.199614.20"; exon_number "6";
chr9	StringTie	exon	93515983	93516269	1000	+	.	gene_id "MSTRG.199614"; transcript_id "MSTRG.199614.20"; exon_number "7";
chr9	StringTie	exon	93527155	93527242	1000	+	.	gene_id "MSTRG.199614"; transcript_id "MSTRG.199614.20"; exon_number "8";
chr9	StringTie	exon	93529353	93529580	1000	+	.	gene_id "MSTRG.199614"; transcript_id "MSTRG.199614.20"; exon_number "9";
chr9	StringTie	exon	93532155	93532329	1000	+	.	gene_id "MSTRG.199614"; transcript_id "MSTRG.199614.20"; exon_number "10";
chr9	StringTie	exon	93543222	93543471	1000	+	.	gene_id "MSTRG.199614"; transcript_id "MSTRG.199614.20"; exon_number "11";
chr9	StringTie	exon	93550577	93550691	1000	+	.	gene_id "MSTRG.199614"; transcript_id "MSTRG.199614.20"; exon_number "12";
chr9	StringTie	exon	93556382	93556591	1000	+	.	gene_id "MSTRG.199614"; transcript_id "MSTRG.199614.20"; exon_number "13";
chr9	StringTie	exon	93557827	93558010	1000	+	.	gene_id "MSTRG.199614"; transcript_id "MSTRG.199614.20"; exon_number "14";
chr9	StringTie	exon	93558581	93558718	1000	+	.	gene_id "MSTRG.199614"; transcript_id "MSTRG.199614.20"; exon_number "15";
chr9	StringTie	exon	93561112	93561250	1000	+	.	gene_id "MSTRG.199614"; transcript_id "MSTRG.199614.20"; exon_number "16";
chr9	StringTie	exon	93562208	93562304	1000	+	.	gene_id "MSTRG.199614"; transcript_id "MSTRG.199614.20"; exon_number "17";
chr9	StringTie	exon	93564229	93576871	1000	+	.	gene_id "MSTRG.199614"; transcript_id "MSTRG.199614.20"; exon_number "18";
chr9	StringTie	exon	93578871	93579024	1000	+	.	gene_id "MSTRG.199614"; transcript_id "MSTRG.199614.20"; exon_number "19";
chr9	StringTie	transcript	93451617	93566676	1000	+	.	gene_id "MSTRG.199614"; transcript_id "MSTRG.199614.21";
chr9	StringTie	exon	93451617	93452389	1000	+	.	gene_id "MSTRG.199614"; transcript_id "MSTRG.199614.21"; exon_number "1";
chr9	StringTie	exon	93471141	93471387	1000	+	.	gene_id "MSTRG.199614"; transcript_id "MSTRG.199614.21"; exon_number "2";
chr9	StringTie	exon	93476256	93476338	1000	+	.	gene_id "MSTRG.199614"; transcript_id "MSTRG.199614.21"; exon_number "3";
chr9	StringTie	exon	93497471	93497599	1000	+	.	gene_id "MSTRG.199614"; transcript_id "MSTRG.199614.21"; exon_number "4";
chr9	StringTie	exon	93498790	93498886	1000	+	.	gene_id "MSTRG.199614"; transcript_id "MSTRG.199614.21"; exon_number "5";
chr9	StringTie	exon	93515670	93515767	1000	+	.	gene_id "MSTRG.199614"; transcript_id "MSTRG.199614.21"; exon_number "6";
chr9	StringTie	exon	93515983	93516269	1000	+	.	gene_id "MSTRG.199614"; transcript_id "MSTRG.199614.21"; exon_number "7";
chr9	StringTie	exon	93527155	93527242	1000	+	.	gene_id "MSTRG.199614"; transcript_id "MSTRG.199614.21"; exon_number "8";
chr9	StringTie	exon	93529353	93529580	1000	+	.	gene_id "MSTRG.199614"; transcript_id "MSTRG.199614.21"; exon_number "9";
chr9	StringTie	exon	93532155	93532329	1000	+	.	gene_id "MSTRG.199614"; transcript_id "MSTRG.199614.21"; exon_number "10";
chr9	StringTie	exon	93543222	93543471	1000	+	.	gene_id "MSTRG.199614"; transcript_id "MSTRG.199614.21"; exon_number "11";
chr9	StringTie	exon	93550577	93550691	1000	+	.	gene_id "MSTRG.199614"; transcript_id "MSTRG.199614.21"; exon_number "12";
chr9	StringTie	exon	93556382	93556591	1000	+	.	gene_id "MSTRG.199614"; transcript_id "MSTRG.199614.21"; exon_number "13";
chr9	StringTie	exon	93557827	93558010	1000	+	.	gene_id "MSTRG.199614"; transcript_id "MSTRG.199614.21"; exon_number "14";
chr9	StringTie	exon	93561109	93561250	1000	+	.	gene_id "MSTRG.199614"; transcript_id "MSTRG.199614.21"; exon_number "15";
chr9	StringTie	exon	93562208	93562304	1000	+	.	gene_id "MSTRG.199614"; transcript_id "MSTRG.199614.21"; exon_number "16";
chr9	StringTie	exon	93564229	93566676	1000	+	.	gene_id "MSTRG.199614"; transcript_id "MSTRG.199614.21"; exon_number "17";
chr9	StringTie	transcript	93451634	93566462	1000	+	.	gene_id "MSTRG.199614"; transcript_id "MSTRG.199614.22";
chr9	StringTie	exon	93451634	93452389	1000	+	.	gene_id "MSTRG.199614"; transcript_id "MSTRG.199614.22"; exon_number "1";
chr9	StringTie	exon	93471141	93471387	1000	+	.	gene_id "MSTRG.199614"; transcript_id "MSTRG.199614.22"; exon_number "2";
chr9	StringTie	exon	93476256	93476338	1000	+	.	gene_id "MSTRG.199614"; transcript_id "MSTRG.199614.22"; exon_number "3";
chr9	StringTie	exon	93497471	93497599	1000	+	.	gene_id "MSTRG.199614"; transcript_id "MSTRG.199614.22"; exon_number "4";
chr9	StringTie	exon	93498790	93498886	1000	+	.	gene_id "MSTRG.199614"; transcript_id "MSTRG.199614.22"; exon_number "5";
chr9	StringTie	exon	93515670	93515767	1000	+	.	gene_id "MSTRG.199614"; transcript_id "MSTRG.199614.22"; exon_number "6";
chr9	StringTie	exon	93515983	93516269	1000	+	.	gene_id "MSTRG.199614"; transcript_id "MSTRG.199614.22"; exon_number "7";
chr9	StringTie	exon	93527155	93527242	1000	+	.	gene_id "MSTRG.199614"; transcript_id "MSTRG.199614.22"; exon_number "8";
chr9	StringTie	exon	93529353	93529580	1000	+	.	gene_id "MSTRG.199614"; transcript_id "MSTRG.199614.22"; exon_number "9";
chr9	StringTie	exon	93532155	93532329	1000	+	.	gene_id "MSTRG.199614"; transcript_id "MSTRG.199614.22"; exon_number "10";
chr9	StringTie	exon	93543222	93543471	1000	+	.	gene_id "MSTRG.199614"; transcript_id "MSTRG.199614.22"; exon_number "11";
chr9	StringTie	exon	93550577	93550691	1000	+	.	gene_id "MSTRG.199614"; transcript_id "MSTRG.199614.22"; exon_number "12";
chr9	StringTie	exon	93556382	93556591	1000	+	.	gene_id "MSTRG.199614"; transcript_id "MSTRG.199614.22"; exon_number "13";
chr9	StringTie	exon	93557827	93558010	1000	+	.	gene_id "MSTRG.199614"; transcript_id "MSTRG.199614.22"; exon_number "14";
chr9	StringTie	exon	93558581	93558718	1000	+	.	gene_id "MSTRG.199614"; transcript_id "MSTRG.199614.22"; exon_number "15";
chr9	StringTie	exon	93561109	93561250	1000	+	.	gene_id "MSTRG.199614"; transcript_id "MSTRG.199614.22"; exon_number "16";
chr9	StringTie	exon	93562208	93562304	1000	+	.	gene_id "MSTRG.199614"; transcript_id "MSTRG.199614.22"; exon_number "17";
chr9	StringTie	exon	93564234	93566462	1000	+	.	gene_id "MSTRG.199614"; transcript_id "MSTRG.199614.22"; exon_number "18";
chr9	StringTie	transcript	93451650	93566526	1000	+	.	gene_id "MSTRG.199614"; transcript_id "MSTRG.199614.23";
chr9	StringTie	exon	93451650	93452389	1000	+	.	gene_id "MSTRG.199614"; transcript_id "MSTRG.199614.23"; exon_number "1";
chr9	StringTie	exon	93471141	93471387	1000	+	.	gene_id "MSTRG.199614"; transcript_id "MSTRG.199614.23"; exon_number "2";
chr9	StringTie	exon	93476256	93476338	1000	+	.	gene_id "MSTRG.199614"; transcript_id "MSTRG.199614.23"; exon_number "3";
chr9	StringTie	exon	93497471	93497599	1000	+	.	gene_id "MSTRG.199614"; transcript_id "MSTRG.199614.23"; exon_number "4";
chr9	StringTie	exon	93498790	93498886	1000	+	.	gene_id "MSTRG.199614"; transcript_id "MSTRG.199614.23"; exon_number "5";
chr9	StringTie	exon	93515670	93515767	1000	+	.	gene_id "MSTRG.199614"; transcript_id "MSTRG.199614.23"; exon_number "6";
chr9	StringTie	exon	93515983	93516269	1000	+	.	gene_id "MSTRG.199614"; transcript_id "MSTRG.199614.23"; exon_number "7";
chr9	StringTie	exon	93523280	93523363	1000	+	.	gene_id "MSTRG.199614"; transcript_id "MSTRG.199614.23"; exon_number "8";
chr9	StringTie	exon	93527155	93527242	1000	+	.	gene_id "MSTRG.199614"; transcript_id "MSTRG.199614.23"; exon_number "9";
chr9	StringTie	exon	93529353	93529580	1000	+	.	gene_id "MSTRG.199614"; transcript_id "MSTRG.199614.23"; exon_number "10";
chr9	StringTie	exon	93530711	93530731	1000	+	.	gene_id "MSTRG.199614"; transcript_id "MSTRG.199614.23"; exon_number "11";
chr9	StringTie	exon	93532155	93532329	1000	+	.	gene_id "MSTRG.199614"; transcript_id "MSTRG.199614.23"; exon_number "12";
chr9	StringTie	exon	93543222	93543471	1000	+	.	gene_id "MSTRG.199614"; transcript_id "MSTRG.199614.23"; exon_number "13";
chr9	StringTie	exon	93550577	93550691	1000	+	.	gene_id "MSTRG.199614"; transcript_id "MSTRG.199614.23"; exon_number "14";
chr9	StringTie	exon	93556382	93556591	1000	+	.	gene_id "MSTRG.199614"; transcript_id "MSTRG.199614.23"; exon_number "15";
chr9	StringTie	exon	93557827	93558010	1000	+	.	gene_id "MSTRG.199614"; transcript_id "MSTRG.199614.23"; exon_number "16";
chr9	StringTie	exon	93558581	93558718	1000	+	.	gene_id "MSTRG.199614"; transcript_id "MSTRG.199614.23"; exon_number "17";
chr9	StringTie	exon	93561112	93561250	1000	+	.	gene_id "MSTRG.199614"; transcript_id "MSTRG.199614.23"; exon_number "18";
chr9	StringTie	exon	93562208	93562304	1000	+	.	gene_id "MSTRG.199614"; transcript_id "MSTRG.199614.23"; exon_number "19";
chr9	StringTie	exon	93564229	93566526	1000	+	.	gene_id "MSTRG.199614"; transcript_id "MSTRG.199614.23"; exon_number "20";
chr9	StringTie	transcript	93451658	93566610	1000	+	.	gene_id "MSTRG.199614"; transcript_id "MSTRG.199614.24";
chr9	StringTie	exon	93451658	93452389	1000	+	.	gene_id "MSTRG.199614"; transcript_id "MSTRG.199614.24"; exon_number "1";
chr9	StringTie	exon	93471141	93471387	1000	+	.	gene_id "MSTRG.199614"; transcript_id "MSTRG.199614.24"; exon_number "2";
chr9	StringTie	exon	93476256	93476338	1000	+	.	gene_id "MSTRG.199614"; transcript_id "MSTRG.199614.24"; exon_number "3";
chr9	StringTie	exon	93497471	93497599	1000	+	.	gene_id "MSTRG.199614"; transcript_id "MSTRG.199614.24"; exon_number "4";
chr9	StringTie	exon	93498795	93498886	1000	+	.	gene_id "MSTRG.199614"; transcript_id "MSTRG.199614.24"; exon_number "5";
chr9	StringTie	exon	93515670	93515767	1000	+	.	gene_id "MSTRG.199614"; transcript_id "MSTRG.199614.24"; exon_number "6";
chr9	StringTie	exon	93515983	93516269	1000	+	.	gene_id "MSTRG.199614"; transcript_id "MSTRG.199614.24"; exon_number "7";
chr9	StringTie	exon	93523280	93523363	1000	+	.	gene_id "MSTRG.199614"; transcript_id "MSTRG.199614.24"; exon_number "8";
chr9	StringTie	exon	93527155	93527242	1000	+	.	gene_id "MSTRG.199614"; transcript_id "MSTRG.199614.24"; exon_number "9";
chr9	StringTie	exon	93529353	93529580	1000	+	.	gene_id "MSTRG.199614"; transcript_id "MSTRG.199614.24"; exon_number "10";
chr9	StringTie	exon	93532155	93532329	1000	+	.	gene_id "MSTRG.199614"; transcript_id "MSTRG.199614.24"; exon_number "11";
chr9	StringTie	exon	93543222	93543471	1000	+	.	gene_id "MSTRG.199614"; transcript_id "MSTRG.199614.24"; exon_number "12";
chr9	StringTie	exon	93550577	93550691	1000	+	.	gene_id "MSTRG.199614"; transcript_id "MSTRG.199614.24"; exon_number "13";
chr9	StringTie	exon	93556382	93556591	1000	+	.	gene_id "MSTRG.199614"; transcript_id "MSTRG.199614.24"; exon_number "14";
chr9	StringTie	exon	93557827	93558010	1000	+	.	gene_id "MSTRG.199614"; transcript_id "MSTRG.199614.24"; exon_number "15";
chr9	StringTie	exon	93558581	93558718	1000	+	.	gene_id "MSTRG.199614"; transcript_id "MSTRG.199614.24"; exon_number "16";
chr9	StringTie	exon	93561109	93561250	1000	+	.	gene_id "MSTRG.199614"; transcript_id "MSTRG.199614.24"; exon_number "17";
chr9	StringTie	exon	93562208	93562304	1000	+	.	gene_id "MSTRG.199614"; transcript_id "MSTRG.199614.24"; exon_number "18";
chr9	StringTie	exon	93564229	93566610	1000	+	.	gene_id "MSTRG.199614"; transcript_id "MSTRG.199614.24"; exon_number "19";
chr9	StringTie	transcript	93451658	93566521	1000	+	.	gene_id "MSTRG.199614"; transcript_id "MSTRG.199614.25";
chr9	StringTie	exon	93451658	93452389	1000	+	.	gene_id "MSTRG.199614"; transcript_id "MSTRG.199614.25"; exon_number "1";
chr9	StringTie	exon	93471141	93471387	1000	+	.	gene_id "MSTRG.199614"; transcript_id "MSTRG.199614.25"; exon_number "2";
chr9	StringTie	exon	93476256	93476338	1000	+	.	gene_id "MSTRG.199614"; transcript_id "MSTRG.199614.25"; exon_number "3";
chr9	StringTie	exon	93497471	93497599	1000	+	.	gene_id "MSTRG.199614"; transcript_id "MSTRG.199614.25"; exon_number "4";
chr9	StringTie	exon	93498795	93498886	1000	+	.	gene_id "MSTRG.199614"; transcript_id "MSTRG.199614.25"; exon_number "5";
chr9	StringTie	exon	93515670	93515767	1000	+	.	gene_id "MSTRG.199614"; transcript_id "MSTRG.199614.25"; exon_number "6";
chr9	StringTie	exon	93515983	93516269	1000	+	.	gene_id "MSTRG.199614"; transcript_id "MSTRG.199614.25"; exon_number "7";
chr9	StringTie	exon	93523280	93523363	1000	+	.	gene_id "MSTRG.199614"; transcript_id "MSTRG.199614.25"; exon_number "8";
chr9	StringTie	exon	93527155	93527242	1000	+	.	gene_id "MSTRG.199614"; transcript_id "MSTRG.199614.25"; exon_number "9";
chr9	StringTie	exon	93529353	93529580	1000	+	.	gene_id "MSTRG.199614"; transcript_id "MSTRG.199614.25"; exon_number "10";
chr9	StringTie	exon	93532155	93532329	1000	+	.	gene_id "MSTRG.199614"; transcript_id "MSTRG.199614.25"; exon_number "11";
chr9	StringTie	exon	93543222	93543471	1000	+	.	gene_id "MSTRG.199614"; transcript_id "MSTRG.199614.25"; exon_number "12";
chr9	StringTie	exon	93550577	93550691	1000	+	.	gene_id "MSTRG.199614"; transcript_id "MSTRG.199614.25"; exon_number "13";
chr9	StringTie	exon	93556382	93556591	1000	+	.	gene_id "MSTRG.199614"; transcript_id "MSTRG.199614.25"; exon_number "14";
chr9	StringTie	exon	93557827	93558010	1000	+	.	gene_id "MSTRG.199614"; transcript_id "MSTRG.199614.25"; exon_number "15";
chr9	StringTie	exon	93558581	93558718	1000	+	.	gene_id "MSTRG.199614"; transcript_id "MSTRG.199614.25"; exon_number "16";
chr9	StringTie	exon	93561112	93561250	1000	+	.	gene_id "MSTRG.199614"; transcript_id "MSTRG.199614.25"; exon_number "17";
chr9	StringTie	exon	93562208	93562304	1000	+	.	gene_id "MSTRG.199614"; transcript_id "MSTRG.199614.25"; exon_number "18";
chr9	StringTie	exon	93564229	93566521	1000	+	.	gene_id "MSTRG.199614"; transcript_id "MSTRG.199614.25"; exon_number "19";
chr9	StringTie	transcript	93451659	93566230	1000	+	.	gene_id "MSTRG.199614"; transcript_id "MSTRG.199614.26";
chr9	StringTie	exon	93451659	93452389	1000	+	.	gene_id "MSTRG.199614"; transcript_id "MSTRG.199614.26"; exon_number "1";
chr9	StringTie	exon	93471141	93471387	1000	+	.	gene_id "MSTRG.199614"; transcript_id "MSTRG.199614.26"; exon_number "2";
chr9	StringTie	exon	93476256	93476338	1000	+	.	gene_id "MSTRG.199614"; transcript_id "MSTRG.199614.26"; exon_number "3";
chr9	StringTie	exon	93497471	93497599	1000	+	.	gene_id "MSTRG.199614"; transcript_id "MSTRG.199614.26"; exon_number "4";
chr9	StringTie	exon	93498790	93498886	1000	+	.	gene_id "MSTRG.199614"; transcript_id "MSTRG.199614.26"; exon_number "5";
chr9	StringTie	exon	93515670	93515767	1000	+	.	gene_id "MSTRG.199614"; transcript_id "MSTRG.199614.26"; exon_number "6";
chr9	StringTie	exon	93515983	93516276	1000	+	.	gene_id "MSTRG.199614"; transcript_id "MSTRG.199614.26"; exon_number "7";
chr9	StringTie	exon	93527155	93527242	1000	+	.	gene_id "MSTRG.199614"; transcript_id "MSTRG.199614.26"; exon_number "8";
chr9	StringTie	exon	93529353	93529580	1000	+	.	gene_id "MSTRG.199614"; transcript_id "MSTRG.199614.26"; exon_number "9";
chr9	StringTie	exon	93532155	93532329	1000	+	.	gene_id "MSTRG.199614"; transcript_id "MSTRG.199614.26"; exon_number "10";
chr9	StringTie	exon	93543222	93543471	1000	+	.	gene_id "MSTRG.199614"; transcript_id "MSTRG.199614.26"; exon_number "11";
chr9	StringTie	exon	93550577	93550691	1000	+	.	gene_id "MSTRG.199614"; transcript_id "MSTRG.199614.26"; exon_number "12";
chr9	StringTie	exon	93556382	93556591	1000	+	.	gene_id "MSTRG.199614"; transcript_id "MSTRG.199614.26"; exon_number "13";
chr9	StringTie	exon	93557827	93558010	1000	+	.	gene_id "MSTRG.199614"; transcript_id "MSTRG.199614.26"; exon_number "14";
chr9	StringTie	exon	93558581	93558718	1000	+	.	gene_id "MSTRG.199614"; transcript_id "MSTRG.199614.26"; exon_number "15";
chr9	StringTie	exon	93561112	93561250	1000	+	.	gene_id "MSTRG.199614"; transcript_id "MSTRG.199614.26"; exon_number "16";
chr9	StringTie	exon	93562208	93562304	1000	+	.	gene_id "MSTRG.199614"; transcript_id "MSTRG.199614.26"; exon_number "17";
chr9	StringTie	exon	93564229	93566230	1000	+	.	gene_id "MSTRG.199614"; transcript_id "MSTRG.199614.26"; exon_number "18";
chr9	StringTie	transcript	93451660	93566203	1000	+	.	gene_id "MSTRG.199614"; transcript_id "MSTRG.199614.27";
chr9	StringTie	exon	93451660	93452389	1000	+	.	gene_id "MSTRG.199614"; transcript_id "MSTRG.199614.27"; exon_number "1";
chr9	StringTie	exon	93471141	93471387	1000	+	.	gene_id "MSTRG.199614"; transcript_id "MSTRG.199614.27"; exon_number "2";
chr9	StringTie	exon	93476256	93476338	1000	+	.	gene_id "MSTRG.199614"; transcript_id "MSTRG.199614.27"; exon_number "3";
chr9	StringTie	exon	93497471	93497599	1000	+	.	gene_id "MSTRG.199614"; transcript_id "MSTRG.199614.27"; exon_number "4";
chr9	StringTie	exon	93498790	93498886	1000	+	.	gene_id "MSTRG.199614"; transcript_id "MSTRG.199614.27"; exon_number "5";
chr9	StringTie	exon	93515667	93515767	1000	+	.	gene_id "MSTRG.199614"; transcript_id "MSTRG.199614.27"; exon_number "6";
chr9	StringTie	exon	93515983	93516269	1000	+	.	gene_id "MSTRG.199614"; transcript_id "MSTRG.199614.27"; exon_number "7";
chr9	StringTie	exon	93527155	93527242	1000	+	.	gene_id "MSTRG.199614"; transcript_id "MSTRG.199614.27"; exon_number "8";
chr9	StringTie	exon	93529353	93529580	1000	+	.	gene_id "MSTRG.199614"; transcript_id "MSTRG.199614.27"; exon_number "9";
chr9	StringTie	exon	93530711	93530731	1000	+	.	gene_id "MSTRG.199614"; transcript_id "MSTRG.199614.27"; exon_number "10";
chr9	StringTie	exon	93532155	93532329	1000	+	.	gene_id "MSTRG.199614"; transcript_id "MSTRG.199614.27"; exon_number "11";
chr9	StringTie	exon	93543222	93543471	1000	+	.	gene_id "MSTRG.199614"; transcript_id "MSTRG.199614.27"; exon_number "12";
chr9	StringTie	exon	93550577	93550691	1000	+	.	gene_id "MSTRG.199614"; transcript_id "MSTRG.199614.27"; exon_number "13";
chr9	StringTie	exon	93556382	93556591	1000	+	.	gene_id "MSTRG.199614"; transcript_id "MSTRG.199614.27"; exon_number "14";
chr9	StringTie	exon	93557827	93558010	1000	+	.	gene_id "MSTRG.199614"; transcript_id "MSTRG.199614.27"; exon_number "15";
chr9	StringTie	exon	93558581	93558718	1000	+	.	gene_id "MSTRG.199614"; transcript_id "MSTRG.199614.27"; exon_number "16";
chr9	StringTie	exon	93561112	93561250	1000	+	.	gene_id "MSTRG.199614"; transcript_id "MSTRG.199614.27"; exon_number "17";
chr9	StringTie	exon	93562208	93562304	1000	+	.	gene_id "MSTRG.199614"; transcript_id "MSTRG.199614.27"; exon_number "18";
chr9	StringTie	exon	93564229	93566203	1000	+	.	gene_id "MSTRG.199614"; transcript_id "MSTRG.199614.27"; exon_number "19";
chr9	StringTie	transcript	93451662	93566774	1000	+	.	gene_id "MSTRG.199614"; transcript_id "MSTRG.199614.28";
chr9	StringTie	exon	93451662	93452389	1000	+	.	gene_id "MSTRG.199614"; transcript_id "MSTRG.199614.28"; exon_number "1";
chr9	StringTie	exon	93471141	93471387	1000	+	.	gene_id "MSTRG.199614"; transcript_id "MSTRG.199614.28"; exon_number "2";
chr9	StringTie	exon	93476256	93476338	1000	+	.	gene_id "MSTRG.199614"; transcript_id "MSTRG.199614.28"; exon_number "3";
chr9	StringTie	exon	93497471	93497599	1000	+	.	gene_id "MSTRG.199614"; transcript_id "MSTRG.199614.28"; exon_number "4";
chr9	StringTie	exon	93498790	93498886	1000	+	.	gene_id "MSTRG.199614"; transcript_id "MSTRG.199614.28"; exon_number "5";
chr9	StringTie	exon	93515670	93515767	1000	+	.	gene_id "MSTRG.199614"; transcript_id "MSTRG.199614.28"; exon_number "6";
chr9	StringTie	exon	93515983	93516269	1000	+	.	gene_id "MSTRG.199614"; transcript_id "MSTRG.199614.28"; exon_number "7";
chr9	StringTie	exon	93523280	93523363	1000	+	.	gene_id "MSTRG.199614"; transcript_id "MSTRG.199614.28"; exon_number "8";
chr9	StringTie	exon	93527155	93527242	1000	+	.	gene_id "MSTRG.199614"; transcript_id "MSTRG.199614.28"; exon_number "9";
chr9	StringTie	exon	93529353	93529580	1000	+	.	gene_id "MSTRG.199614"; transcript_id "MSTRG.199614.28"; exon_number "10";
chr9	StringTie	exon	93532155	93532329	1000	+	.	gene_id "MSTRG.199614"; transcript_id "MSTRG.199614.28"; exon_number "11";
chr9	StringTie	exon	93543222	93543471	1000	+	.	gene_id "MSTRG.199614"; transcript_id "MSTRG.199614.28"; exon_number "12";
chr9	StringTie	exon	93550577	93550691	1000	+	.	gene_id "MSTRG.199614"; transcript_id "MSTRG.199614.28"; exon_number "13";
chr9	StringTie	exon	93556382	93556591	1000	+	.	gene_id "MSTRG.199614"; transcript_id "MSTRG.199614.28"; exon_number "14";
chr9	StringTie	exon	93557827	93558010	1000	+	.	gene_id "MSTRG.199614"; transcript_id "MSTRG.199614.28"; exon_number "15";
chr9	StringTie	exon	93561109	93561250	1000	+	.	gene_id "MSTRG.199614"; transcript_id "MSTRG.199614.28"; exon_number "16";
chr9	StringTie	exon	93562208	93562304	1000	+	.	gene_id "MSTRG.199614"; transcript_id "MSTRG.199614.28"; exon_number "17";
chr9	StringTie	exon	93564229	93566774	1000	+	.	gene_id "MSTRG.199614"; transcript_id "MSTRG.199614.28"; exon_number "18";
chr9	StringTie	transcript	93451663	93566209	1000	+	.	gene_id "MSTRG.199614"; transcript_id "MSTRG.199614.29";
chr9	StringTie	exon	93451663	93452389	1000	+	.	gene_id "MSTRG.199614"; transcript_id "MSTRG.199614.29"; exon_number "1";
chr9	StringTie	exon	93471141	93471387	1000	+	.	gene_id "MSTRG.199614"; transcript_id "MSTRG.199614.29"; exon_number "2";
chr9	StringTie	exon	93476256	93476338	1000	+	.	gene_id "MSTRG.199614"; transcript_id "MSTRG.199614.29"; exon_number "3";
chr9	StringTie	exon	93497471	93497599	1000	+	.	gene_id "MSTRG.199614"; transcript_id "MSTRG.199614.29"; exon_number "4";
chr9	StringTie	exon	93498790	93498886	1000	+	.	gene_id "MSTRG.199614"; transcript_id "MSTRG.199614.29"; exon_number "5";
chr9	StringTie	exon	93515670	93515767	1000	+	.	gene_id "MSTRG.199614"; transcript_id "MSTRG.199614.29"; exon_number "6";
chr9	StringTie	exon	93515983	93516269	1000	+	.	gene_id "MSTRG.199614"; transcript_id "MSTRG.199614.29"; exon_number "7";
chr9	StringTie	exon	93527155	93527242	1000	+	.	gene_id "MSTRG.199614"; transcript_id "MSTRG.199614.29"; exon_number "8";
chr9	StringTie	exon	93529353	93529580	1000	+	.	gene_id "MSTRG.199614"; transcript_id "MSTRG.199614.29"; exon_number "9";
chr9	StringTie	exon	93532155	93532329	1000	+	.	gene_id "MSTRG.199614"; transcript_id "MSTRG.199614.29"; exon_number "10";
chr9	StringTie	exon	93543222	93543471	1000	+	.	gene_id "MSTRG.199614"; transcript_id "MSTRG.199614.29"; exon_number "11";
chr9	StringTie	exon	93550577	93550691	1000	+	.	gene_id "MSTRG.199614"; transcript_id "MSTRG.199614.29"; exon_number "12";
chr9	StringTie	exon	93556382	93556591	1000	+	.	gene_id "MSTRG.199614"; transcript_id "MSTRG.199614.29"; exon_number "13";
chr9	StringTie	exon	93557827	93558010	1000	+	.	gene_id "MSTRG.199614"; transcript_id "MSTRG.199614.29"; exon_number "14";
chr9	StringTie	exon	93558581	93559061	1000	+	.	gene_id "MSTRG.199614"; transcript_id "MSTRG.199614.29"; exon_number "15";
chr9	StringTie	exon	93561109	93561250	1000	+	.	gene_id "MSTRG.199614"; transcript_id "MSTRG.199614.29"; exon_number "16";
chr9	StringTie	exon	93562208	93562304	1000	+	.	gene_id "MSTRG.199614"; transcript_id "MSTRG.199614.29"; exon_number "17";
chr9	StringTie	exon	93564229	93566209	1000	+	.	gene_id "MSTRG.199614"; transcript_id "MSTRG.199614.29"; exon_number "18";
chr9	StringTie	transcript	93451010	93570229	1000	+	.	gene_id "MSTRG.199614"; transcript_id "MSTRG.199614.3";
chr9	StringTie	exon	93451010	93451139	1000	+	.	gene_id "MSTRG.199614"; transcript_id "MSTRG.199614.3"; exon_number "1";
chr9	StringTie	exon	93451467	93452389	1000	+	.	gene_id "MSTRG.199614"; transcript_id "MSTRG.199614.3"; exon_number "2";
chr9	StringTie	exon	93471141	93471387	1000	+	.	gene_id "MSTRG.199614"; transcript_id "MSTRG.199614.3"; exon_number "3";
chr9	StringTie	exon	93476256	93476338	1000	+	.	gene_id "MSTRG.199614"; transcript_id "MSTRG.199614.3"; exon_number "4";
chr9	StringTie	exon	93497471	93497599	1000	+	.	gene_id "MSTRG.199614"; transcript_id "MSTRG.199614.3"; exon_number "5";
chr9	StringTie	exon	93498790	93498886	1000	+	.	gene_id "MSTRG.199614"; transcript_id "MSTRG.199614.3"; exon_number "6";
chr9	StringTie	exon	93515670	93515767	1000	+	.	gene_id "MSTRG.199614"; transcript_id "MSTRG.199614.3"; exon_number "7";
chr9	StringTie	exon	93515983	93516269	1000	+	.	gene_id "MSTRG.199614"; transcript_id "MSTRG.199614.3"; exon_number "8";
chr9	StringTie	exon	93527155	93527242	1000	+	.	gene_id "MSTRG.199614"; transcript_id "MSTRG.199614.3"; exon_number "9";
chr9	StringTie	exon	93529353	93529580	1000	+	.	gene_id "MSTRG.199614"; transcript_id "MSTRG.199614.3"; exon_number "10";
chr9	StringTie	exon	93532155	93532329	1000	+	.	gene_id "MSTRG.199614"; transcript_id "MSTRG.199614.3"; exon_number "11";
chr9	StringTie	exon	93543222	93543471	1000	+	.	gene_id "MSTRG.199614"; transcript_id "MSTRG.199614.3"; exon_number "12";
chr9	StringTie	exon	93550577	93550691	1000	+	.	gene_id "MSTRG.199614"; transcript_id "MSTRG.199614.3"; exon_number "13";
chr9	StringTie	exon	93556382	93556591	1000	+	.	gene_id "MSTRG.199614"; transcript_id "MSTRG.199614.3"; exon_number "14";
chr9	StringTie	exon	93557827	93558010	1000	+	.	gene_id "MSTRG.199614"; transcript_id "MSTRG.199614.3"; exon_number "15";
chr9	StringTie	exon	93558581	93558718	1000	+	.	gene_id "MSTRG.199614"; transcript_id "MSTRG.199614.3"; exon_number "16";
chr9	StringTie	exon	93561109	93561250	1000	+	.	gene_id "MSTRG.199614"; transcript_id "MSTRG.199614.3"; exon_number "17";
chr9	StringTie	exon	93562208	93562304	1000	+	.	gene_id "MSTRG.199614"; transcript_id "MSTRG.199614.3"; exon_number "18";
chr9	StringTie	exon	93564229	93570229	1000	+	.	gene_id "MSTRG.199614"; transcript_id "MSTRG.199614.3"; exon_number "19";
chr9	StringTie	transcript	93451665	93566130	1000	+	.	gene_id "MSTRG.199614"; transcript_id "MSTRG.199614.30";
chr9	StringTie	exon	93451665	93452389	1000	+	.	gene_id "MSTRG.199614"; transcript_id "MSTRG.199614.30"; exon_number "1";
chr9	StringTie	exon	93470329	93470430	1000	+	.	gene_id "MSTRG.199614"; transcript_id "MSTRG.199614.30"; exon_number "2";
chr9	StringTie	exon	93471141	93471387	1000	+	.	gene_id "MSTRG.199614"; transcript_id "MSTRG.199614.30"; exon_number "3";
chr9	StringTie	exon	93476256	93476338	1000	+	.	gene_id "MSTRG.199614"; transcript_id "MSTRG.199614.30"; exon_number "4";
chr9	StringTie	exon	93497471	93497599	1000	+	.	gene_id "MSTRG.199614"; transcript_id "MSTRG.199614.30"; exon_number "5";
chr9	StringTie	exon	93498790	93498886	1000	+	.	gene_id "MSTRG.199614"; transcript_id "MSTRG.199614.30"; exon_number "6";
chr9	StringTie	exon	93515670	93515767	1000	+	.	gene_id "MSTRG.199614"; transcript_id "MSTRG.199614.30"; exon_number "7";
chr9	StringTie	exon	93515983	93516269	1000	+	.	gene_id "MSTRG.199614"; transcript_id "MSTRG.199614.30"; exon_number "8";
chr9	StringTie	exon	93523280	93523363	1000	+	.	gene_id "MSTRG.199614"; transcript_id "MSTRG.199614.30"; exon_number "9";
chr9	StringTie	exon	93527155	93527242	1000	+	.	gene_id "MSTRG.199614"; transcript_id "MSTRG.199614.30"; exon_number "10";
chr9	StringTie	exon	93529353	93529580	1000	+	.	gene_id "MSTRG.199614"; transcript_id "MSTRG.199614.30"; exon_number "11";
chr9	StringTie	exon	93532155	93532329	1000	+	.	gene_id "MSTRG.199614"; transcript_id "MSTRG.199614.30"; exon_number "12";
chr9	StringTie	exon	93543222	93543471	1000	+	.	gene_id "MSTRG.199614"; transcript_id "MSTRG.199614.30"; exon_number "13";
chr9	StringTie	exon	93550577	93550691	1000	+	.	gene_id "MSTRG.199614"; transcript_id "MSTRG.199614.30"; exon_number "14";
chr9	StringTie	exon	93556382	93556591	1000	+	.	gene_id "MSTRG.199614"; transcript_id "MSTRG.199614.30"; exon_number "15";
chr9	StringTie	exon	93557827	93558010	1000	+	.	gene_id "MSTRG.199614"; transcript_id "MSTRG.199614.30"; exon_number "16";
chr9	StringTie	exon	93558581	93561250	1000	+	.	gene_id "MSTRG.199614"; transcript_id "MSTRG.199614.30"; exon_number "17";
chr9	StringTie	exon	93562208	93562304	1000	+	.	gene_id "MSTRG.199614"; transcript_id "MSTRG.199614.30"; exon_number "18";
chr9	StringTie	exon	93564229	93566130	1000	+	.	gene_id "MSTRG.199614"; transcript_id "MSTRG.199614.30"; exon_number "19";
chr9	StringTie	transcript	93451668	93566200	1000	+	.	gene_id "MSTRG.199614"; transcript_id "MSTRG.199614.31";
chr9	StringTie	exon	93451668	93452389	1000	+	.	gene_id "MSTRG.199614"; transcript_id "MSTRG.199614.31"; exon_number "1";
chr9	StringTie	exon	93471141	93471387	1000	+	.	gene_id "MSTRG.199614"; transcript_id "MSTRG.199614.31"; exon_number "2";
chr9	StringTie	exon	93476256	93476338	1000	+	.	gene_id "MSTRG.199614"; transcript_id "MSTRG.199614.31"; exon_number "3";
chr9	StringTie	exon	93497471	93497599	1000	+	.	gene_id "MSTRG.199614"; transcript_id "MSTRG.199614.31"; exon_number "4";
chr9	StringTie	exon	93498790	93498886	1000	+	.	gene_id "MSTRG.199614"; transcript_id "MSTRG.199614.31"; exon_number "5";
chr9	StringTie	exon	93515667	93515767	1000	+	.	gene_id "MSTRG.199614"; transcript_id "MSTRG.199614.31"; exon_number "6";
chr9	StringTie	exon	93515983	93516269	1000	+	.	gene_id "MSTRG.199614"; transcript_id "MSTRG.199614.31"; exon_number "7";
chr9	StringTie	exon	93527155	93527242	1000	+	.	gene_id "MSTRG.199614"; transcript_id "MSTRG.199614.31"; exon_number "8";
chr9	StringTie	exon	93529353	93529580	1000	+	.	gene_id "MSTRG.199614"; transcript_id "MSTRG.199614.31"; exon_number "9";
chr9	StringTie	exon	93530711	93530731	1000	+	.	gene_id "MSTRG.199614"; transcript_id "MSTRG.199614.31"; exon_number "10";
chr9	StringTie	exon	93532155	93532329	1000	+	.	gene_id "MSTRG.199614"; transcript_id "MSTRG.199614.31"; exon_number "11";
chr9	StringTie	exon	93543222	93543471	1000	+	.	gene_id "MSTRG.199614"; transcript_id "MSTRG.199614.31"; exon_number "12";
chr9	StringTie	exon	93550577	93550691	1000	+	.	gene_id "MSTRG.199614"; transcript_id "MSTRG.199614.31"; exon_number "13";
chr9	StringTie	exon	93556382	93556591	1000	+	.	gene_id "MSTRG.199614"; transcript_id "MSTRG.199614.31"; exon_number "14";
chr9	StringTie	exon	93557827	93558010	1000	+	.	gene_id "MSTRG.199614"; transcript_id "MSTRG.199614.31"; exon_number "15";
chr9	StringTie	exon	93558581	93558718	1000	+	.	gene_id "MSTRG.199614"; transcript_id "MSTRG.199614.31"; exon_number "16";
chr9	StringTie	exon	93561109	93561250	1000	+	.	gene_id "MSTRG.199614"; transcript_id "MSTRG.199614.31"; exon_number "17";
chr9	StringTie	exon	93562208	93562304	1000	+	.	gene_id "MSTRG.199614"; transcript_id "MSTRG.199614.31"; exon_number "18";
chr9	StringTie	exon	93564229	93566200	1000	+	.	gene_id "MSTRG.199614"; transcript_id "MSTRG.199614.31"; exon_number "19";
chr9	StringTie	transcript	93451675	93566501	1000	+	.	gene_id "MSTRG.199614"; transcript_id "MSTRG.199614.32";
chr9	StringTie	exon	93451675	93452389	1000	+	.	gene_id "MSTRG.199614"; transcript_id "MSTRG.199614.32"; exon_number "1";
chr9	StringTie	exon	93471141	93471387	1000	+	.	gene_id "MSTRG.199614"; transcript_id "MSTRG.199614.32"; exon_number "2";
chr9	StringTie	exon	93476256	93476338	1000	+	.	gene_id "MSTRG.199614"; transcript_id "MSTRG.199614.32"; exon_number "3";
chr9	StringTie	exon	93497471	93497599	1000	+	.	gene_id "MSTRG.199614"; transcript_id "MSTRG.199614.32"; exon_number "4";
chr9	StringTie	exon	93498790	93498886	1000	+	.	gene_id "MSTRG.199614"; transcript_id "MSTRG.199614.32"; exon_number "5";
chr9	StringTie	exon	93515667	93515767	1000	+	.	gene_id "MSTRG.199614"; transcript_id "MSTRG.199614.32"; exon_number "6";
chr9	StringTie	exon	93515983	93516269	1000	+	.	gene_id "MSTRG.199614"; transcript_id "MSTRG.199614.32"; exon_number "7";
chr9	StringTie	exon	93523280	93523363	1000	+	.	gene_id "MSTRG.199614"; transcript_id "MSTRG.199614.32"; exon_number "8";
chr9	StringTie	exon	93527155	93527242	1000	+	.	gene_id "MSTRG.199614"; transcript_id "MSTRG.199614.32"; exon_number "9";
chr9	StringTie	exon	93529353	93529580	1000	+	.	gene_id "MSTRG.199614"; transcript_id "MSTRG.199614.32"; exon_number "10";
chr9	StringTie	exon	93532155	93532329	1000	+	.	gene_id "MSTRG.199614"; transcript_id "MSTRG.199614.32"; exon_number "11";
chr9	StringTie	exon	93543222	93543471	1000	+	.	gene_id "MSTRG.199614"; transcript_id "MSTRG.199614.32"; exon_number "12";
chr9	StringTie	exon	93550577	93550691	1000	+	.	gene_id "MSTRG.199614"; transcript_id "MSTRG.199614.32"; exon_number "13";
chr9	StringTie	exon	93556382	93556591	1000	+	.	gene_id "MSTRG.199614"; transcript_id "MSTRG.199614.32"; exon_number "14";
chr9	StringTie	exon	93557827	93558010	1000	+	.	gene_id "MSTRG.199614"; transcript_id "MSTRG.199614.32"; exon_number "15";
chr9	StringTie	exon	93558581	93558718	1000	+	.	gene_id "MSTRG.199614"; transcript_id "MSTRG.199614.32"; exon_number "16";
chr9	StringTie	exon	93561112	93561250	1000	+	.	gene_id "MSTRG.199614"; transcript_id "MSTRG.199614.32"; exon_number "17";
chr9	StringTie	exon	93562208	93562304	1000	+	.	gene_id "MSTRG.199614"; transcript_id "MSTRG.199614.32"; exon_number "18";
chr9	StringTie	exon	93564229	93566501	1000	+	.	gene_id "MSTRG.199614"; transcript_id "MSTRG.199614.32"; exon_number "19";
chr9	StringTie	transcript	93451675	93566199	1000	+	.	gene_id "MSTRG.199614"; transcript_id "MSTRG.199614.33";
chr9	StringTie	exon	93451675	93452389	1000	+	.	gene_id "MSTRG.199614"; transcript_id "MSTRG.199614.33"; exon_number "1";
chr9	StringTie	exon	93471141	93471387	1000	+	.	gene_id "MSTRG.199614"; transcript_id "MSTRG.199614.33"; exon_number "2";
chr9	StringTie	exon	93476256	93476338	1000	+	.	gene_id "MSTRG.199614"; transcript_id "MSTRG.199614.33"; exon_number "3";
chr9	StringTie	exon	93497471	93497599	1000	+	.	gene_id "MSTRG.199614"; transcript_id "MSTRG.199614.33"; exon_number "4";
chr9	StringTie	exon	93498790	93498886	1000	+	.	gene_id "MSTRG.199614"; transcript_id "MSTRG.199614.33"; exon_number "5";
chr9	StringTie	exon	93515670	93515767	1000	+	.	gene_id "MSTRG.199614"; transcript_id "MSTRG.199614.33"; exon_number "6";
chr9	StringTie	exon	93515983	93516269	1000	+	.	gene_id "MSTRG.199614"; transcript_id "MSTRG.199614.33"; exon_number "7";
chr9	StringTie	exon	93527155	93527242	1000	+	.	gene_id "MSTRG.199614"; transcript_id "MSTRG.199614.33"; exon_number "8";
chr9	StringTie	exon	93529353	93529580	1000	+	.	gene_id "MSTRG.199614"; transcript_id "MSTRG.199614.33"; exon_number "9";
chr9	StringTie	exon	93532155	93532329	1000	+	.	gene_id "MSTRG.199614"; transcript_id "MSTRG.199614.33"; exon_number "10";
chr9	StringTie	exon	93532983	93533027	1000	+	.	gene_id "MSTRG.199614"; transcript_id "MSTRG.199614.33"; exon_number "11";
chr9	StringTie	exon	93543222	93543471	1000	+	.	gene_id "MSTRG.199614"; transcript_id "MSTRG.199614.33"; exon_number "12";
chr9	StringTie	exon	93550577	93550691	1000	+	.	gene_id "MSTRG.199614"; transcript_id "MSTRG.199614.33"; exon_number "13";
chr9	StringTie	exon	93556382	93556591	1000	+	.	gene_id "MSTRG.199614"; transcript_id "MSTRG.199614.33"; exon_number "14";
chr9	StringTie	exon	93557827	93558010	1000	+	.	gene_id "MSTRG.199614"; transcript_id "MSTRG.199614.33"; exon_number "15";
chr9	StringTie	exon	93558581	93561250	1000	+	.	gene_id "MSTRG.199614"; transcript_id "MSTRG.199614.33"; exon_number "16";
chr9	StringTie	exon	93562208	93562304	1000	+	.	gene_id "MSTRG.199614"; transcript_id "MSTRG.199614.33"; exon_number "17";
chr9	StringTie	exon	93564229	93566199	1000	+	.	gene_id "MSTRG.199614"; transcript_id "MSTRG.199614.33"; exon_number "18";
chr9	StringTie	transcript	93451681	93566209	1000	+	.	gene_id "MSTRG.199614"; transcript_id "MSTRG.199614.34";
chr9	StringTie	exon	93451681	93452389	1000	+	.	gene_id "MSTRG.199614"; transcript_id "MSTRG.199614.34"; exon_number "1";
chr9	StringTie	exon	93471141	93471387	1000	+	.	gene_id "MSTRG.199614"; transcript_id "MSTRG.199614.34"; exon_number "2";
chr9	StringTie	exon	93476256	93476338	1000	+	.	gene_id "MSTRG.199614"; transcript_id "MSTRG.199614.34"; exon_number "3";
chr9	StringTie	exon	93497471	93497599	1000	+	.	gene_id "MSTRG.199614"; transcript_id "MSTRG.199614.34"; exon_number "4";
chr9	StringTie	exon	93498790	93498886	1000	+	.	gene_id "MSTRG.199614"; transcript_id "MSTRG.199614.34"; exon_number "5";
chr9	StringTie	exon	93515670	93515767	1000	+	.	gene_id "MSTRG.199614"; transcript_id "MSTRG.199614.34"; exon_number "6";
chr9	StringTie	exon	93515983	93516269	1000	+	.	gene_id "MSTRG.199614"; transcript_id "MSTRG.199614.34"; exon_number "7";
chr9	StringTie	exon	93523280	93523363	1000	+	.	gene_id "MSTRG.199614"; transcript_id "MSTRG.199614.34"; exon_number "8";
chr9	StringTie	exon	93527155	93527242	1000	+	.	gene_id "MSTRG.199614"; transcript_id "MSTRG.199614.34"; exon_number "9";
chr9	StringTie	exon	93529353	93529580	1000	+	.	gene_id "MSTRG.199614"; transcript_id "MSTRG.199614.34"; exon_number "10";
chr9	StringTie	exon	93532155	93533027	1000	+	.	gene_id "MSTRG.199614"; transcript_id "MSTRG.199614.34"; exon_number "11";
chr9	StringTie	exon	93543222	93543471	1000	+	.	gene_id "MSTRG.199614"; transcript_id "MSTRG.199614.34"; exon_number "12";
chr9	StringTie	exon	93550577	93550691	1000	+	.	gene_id "MSTRG.199614"; transcript_id "MSTRG.199614.34"; exon_number "13";
chr9	StringTie	exon	93556382	93556591	1000	+	.	gene_id "MSTRG.199614"; transcript_id "MSTRG.199614.34"; exon_number "14";
chr9	StringTie	exon	93557827	93558010	1000	+	.	gene_id "MSTRG.199614"; transcript_id "MSTRG.199614.34"; exon_number "15";
chr9	StringTie	exon	93558581	93558718	1000	+	.	gene_id "MSTRG.199614"; transcript_id "MSTRG.199614.34"; exon_number "16";
chr9	StringTie	exon	93561109	93561250	1000	+	.	gene_id "MSTRG.199614"; transcript_id "MSTRG.199614.34"; exon_number "17";
chr9	StringTie	exon	93562208	93562304	1000	+	.	gene_id "MSTRG.199614"; transcript_id "MSTRG.199614.34"; exon_number "18";
chr9	StringTie	exon	93564229	93566209	1000	+	.	gene_id "MSTRG.199614"; transcript_id "MSTRG.199614.34"; exon_number "19";
chr9	StringTie	transcript	93451681	93570987	1000	+	.	gene_id "MSTRG.199614"; transcript_id "MSTRG.199614.35";
chr9	StringTie	exon	93451681	93452389	1000	+	.	gene_id "MSTRG.199614"; transcript_id "MSTRG.199614.35"; exon_number "1";
chr9	StringTie	exon	93471141	93471387	1000	+	.	gene_id "MSTRG.199614"; transcript_id "MSTRG.199614.35"; exon_number "2";
chr9	StringTie	exon	93476256	93476338	1000	+	.	gene_id "MSTRG.199614"; transcript_id "MSTRG.199614.35"; exon_number "3";
chr9	StringTie	exon	93497471	93497599	1000	+	.	gene_id "MSTRG.199614"; transcript_id "MSTRG.199614.35"; exon_number "4";
chr9	StringTie	exon	93498790	93498886	1000	+	.	gene_id "MSTRG.199614"; transcript_id "MSTRG.199614.35"; exon_number "5";
chr9	StringTie	exon	93515670	93515767	1000	+	.	gene_id "MSTRG.199614"; transcript_id "MSTRG.199614.35"; exon_number "6";
chr9	StringTie	exon	93515983	93516269	1000	+	.	gene_id "MSTRG.199614"; transcript_id "MSTRG.199614.35"; exon_number "7";
chr9	StringTie	exon	93523280	93523363	1000	+	.	gene_id "MSTRG.199614"; transcript_id "MSTRG.199614.35"; exon_number "8";
chr9	StringTie	exon	93527155	93527242	1000	+	.	gene_id "MSTRG.199614"; transcript_id "MSTRG.199614.35"; exon_number "9";
chr9	StringTie	exon	93529353	93529580	1000	+	.	gene_id "MSTRG.199614"; transcript_id "MSTRG.199614.35"; exon_number "10";
chr9	StringTie	exon	93532155	93532329	1000	+	.	gene_id "MSTRG.199614"; transcript_id "MSTRG.199614.35"; exon_number "11";
chr9	StringTie	exon	93543222	93543471	1000	+	.	gene_id "MSTRG.199614"; transcript_id "MSTRG.199614.35"; exon_number "12";
chr9	StringTie	exon	93550577	93550691	1000	+	.	gene_id "MSTRG.199614"; transcript_id "MSTRG.199614.35"; exon_number "13";
chr9	StringTie	exon	93556382	93556591	1000	+	.	gene_id "MSTRG.199614"; transcript_id "MSTRG.199614.35"; exon_number "14";
chr9	StringTie	exon	93557827	93558010	1000	+	.	gene_id "MSTRG.199614"; transcript_id "MSTRG.199614.35"; exon_number "15";
chr9	StringTie	exon	93558581	93558718	1000	+	.	gene_id "MSTRG.199614"; transcript_id "MSTRG.199614.35"; exon_number "16";
chr9	StringTie	exon	93561112	93561250	1000	+	.	gene_id "MSTRG.199614"; transcript_id "MSTRG.199614.35"; exon_number "17";
chr9	StringTie	exon	93562208	93562304	1000	+	.	gene_id "MSTRG.199614"; transcript_id "MSTRG.199614.35"; exon_number "18";
chr9	StringTie	exon	93562686	93562807	1000	+	.	gene_id "MSTRG.199614"; transcript_id "MSTRG.199614.35"; exon_number "19";
chr9	StringTie	exon	93564229	93570987	1000	+	.	gene_id "MSTRG.199614"; transcript_id "MSTRG.199614.35"; exon_number "20";
chr9	StringTie	transcript	93451684	93566186	1000	+	.	gene_id "MSTRG.199614"; transcript_id "MSTRG.199614.36";
chr9	StringTie	exon	93451684	93452389	1000	+	.	gene_id "MSTRG.199614"; transcript_id "MSTRG.199614.36"; exon_number "1";
chr9	StringTie	exon	93471141	93471387	1000	+	.	gene_id "MSTRG.199614"; transcript_id "MSTRG.199614.36"; exon_number "2";
chr9	StringTie	exon	93476256	93476338	1000	+	.	gene_id "MSTRG.199614"; transcript_id "MSTRG.199614.36"; exon_number "3";
chr9	StringTie	exon	93497471	93497599	1000	+	.	gene_id "MSTRG.199614"; transcript_id "MSTRG.199614.36"; exon_number "4";
chr9	StringTie	exon	93498790	93498886	1000	+	.	gene_id "MSTRG.199614"; transcript_id "MSTRG.199614.36"; exon_number "5";
chr9	StringTie	exon	93515670	93515767	1000	+	.	gene_id "MSTRG.199614"; transcript_id "MSTRG.199614.36"; exon_number "6";
chr9	StringTie	exon	93515983	93516269	1000	+	.	gene_id "MSTRG.199614"; transcript_id "MSTRG.199614.36"; exon_number "7";
chr9	StringTie	exon	93523280	93523363	1000	+	.	gene_id "MSTRG.199614"; transcript_id "MSTRG.199614.36"; exon_number "8";
chr9	StringTie	exon	93527155	93527242	1000	+	.	gene_id "MSTRG.199614"; transcript_id "MSTRG.199614.36"; exon_number "9";
chr9	StringTie	exon	93529353	93529580	1000	+	.	gene_id "MSTRG.199614"; transcript_id "MSTRG.199614.36"; exon_number "10";
chr9	StringTie	exon	93532155	93532329	1000	+	.	gene_id "MSTRG.199614"; transcript_id "MSTRG.199614.36"; exon_number "11";
chr9	StringTie	exon	93543222	93543471	1000	+	.	gene_id "MSTRG.199614"; transcript_id "MSTRG.199614.36"; exon_number "12";
chr9	StringTie	exon	93550577	93550691	1000	+	.	gene_id "MSTRG.199614"; transcript_id "MSTRG.199614.36"; exon_number "13";
chr9	StringTie	exon	93556382	93556591	1000	+	.	gene_id "MSTRG.199614"; transcript_id "MSTRG.199614.36"; exon_number "14";
chr9	StringTie	exon	93557827	93558010	1000	+	.	gene_id "MSTRG.199614"; transcript_id "MSTRG.199614.36"; exon_number "15";
chr9	StringTie	exon	93558581	93559061	1000	+	.	gene_id "MSTRG.199614"; transcript_id "MSTRG.199614.36"; exon_number "16";
chr9	StringTie	exon	93561109	93561250	1000	+	.	gene_id "MSTRG.199614"; transcript_id "MSTRG.199614.36"; exon_number "17";
chr9	StringTie	exon	93562208	93562304	1000	+	.	gene_id "MSTRG.199614"; transcript_id "MSTRG.199614.36"; exon_number "18";
chr9	StringTie	exon	93564229	93566186	1000	+	.	gene_id "MSTRG.199614"; transcript_id "MSTRG.199614.36"; exon_number "19";
chr9	StringTie	transcript	93451686	93566559	1000	+	.	gene_id "MSTRG.199614"; transcript_id "MSTRG.199614.37";
chr9	StringTie	exon	93451686	93452389	1000	+	.	gene_id "MSTRG.199614"; transcript_id "MSTRG.199614.37"; exon_number "1";
chr9	StringTie	exon	93471141	93471387	1000	+	.	gene_id "MSTRG.199614"; transcript_id "MSTRG.199614.37"; exon_number "2";
chr9	StringTie	exon	93476256	93476338	1000	+	.	gene_id "MSTRG.199614"; transcript_id "MSTRG.199614.37"; exon_number "3";
chr9	StringTie	exon	93497471	93497599	1000	+	.	gene_id "MSTRG.199614"; transcript_id "MSTRG.199614.37"; exon_number "4";
chr9	StringTie	exon	93498790	93498886	1000	+	.	gene_id "MSTRG.199614"; transcript_id "MSTRG.199614.37"; exon_number "5";
chr9	StringTie	exon	93515670	93515767	1000	+	.	gene_id "MSTRG.199614"; transcript_id "MSTRG.199614.37"; exon_number "6";
chr9	StringTie	exon	93515983	93516269	1000	+	.	gene_id "MSTRG.199614"; transcript_id "MSTRG.199614.37"; exon_number "7";
chr9	StringTie	exon	93523280	93523363	1000	+	.	gene_id "MSTRG.199614"; transcript_id "MSTRG.199614.37"; exon_number "8";
chr9	StringTie	exon	93527155	93527242	1000	+	.	gene_id "MSTRG.199614"; transcript_id "MSTRG.199614.37"; exon_number "9";
chr9	StringTie	exon	93529353	93529580	1000	+	.	gene_id "MSTRG.199614"; transcript_id "MSTRG.199614.37"; exon_number "10";
chr9	StringTie	exon	93532155	93532329	1000	+	.	gene_id "MSTRG.199614"; transcript_id "MSTRG.199614.37"; exon_number "11";
chr9	StringTie	exon	93543222	93543471	1000	+	.	gene_id "MSTRG.199614"; transcript_id "MSTRG.199614.37"; exon_number "12";
chr9	StringTie	exon	93550577	93550691	1000	+	.	gene_id "MSTRG.199614"; transcript_id "MSTRG.199614.37"; exon_number "13";
chr9	StringTie	exon	93552107	93552161	1000	+	.	gene_id "MSTRG.199614"; transcript_id "MSTRG.199614.37"; exon_number "14";
chr9	StringTie	exon	93556382	93556591	1000	+	.	gene_id "MSTRG.199614"; transcript_id "MSTRG.199614.37"; exon_number "15";
chr9	StringTie	exon	93557827	93558010	1000	+	.	gene_id "MSTRG.199614"; transcript_id "MSTRG.199614.37"; exon_number "16";
chr9	StringTie	exon	93558581	93558718	1000	+	.	gene_id "MSTRG.199614"; transcript_id "MSTRG.199614.37"; exon_number "17";
chr9	StringTie	exon	93561109	93561250	1000	+	.	gene_id "MSTRG.199614"; transcript_id "MSTRG.199614.37"; exon_number "18";
chr9	StringTie	exon	93562208	93562304	1000	+	.	gene_id "MSTRG.199614"; transcript_id "MSTRG.199614.37"; exon_number "19";
chr9	StringTie	exon	93564229	93566559	1000	+	.	gene_id "MSTRG.199614"; transcript_id "MSTRG.199614.37"; exon_number "20";
chr9	StringTie	transcript	93451687	93566209	1000	+	.	gene_id "MSTRG.199614"; transcript_id "MSTRG.199614.38";
chr9	StringTie	exon	93451687	93452389	1000	+	.	gene_id "MSTRG.199614"; transcript_id "MSTRG.199614.38"; exon_number "1";
chr9	StringTie	exon	93471141	93471387	1000	+	.	gene_id "MSTRG.199614"; transcript_id "MSTRG.199614.38"; exon_number "2";
chr9	StringTie	exon	93476256	93476338	1000	+	.	gene_id "MSTRG.199614"; transcript_id "MSTRG.199614.38"; exon_number "3";
chr9	StringTie	exon	93497471	93497599	1000	+	.	gene_id "MSTRG.199614"; transcript_id "MSTRG.199614.38"; exon_number "4";
chr9	StringTie	exon	93498790	93498886	1000	+	.	gene_id "MSTRG.199614"; transcript_id "MSTRG.199614.38"; exon_number "5";
chr9	StringTie	exon	93515670	93515767	1000	+	.	gene_id "MSTRG.199614"; transcript_id "MSTRG.199614.38"; exon_number "6";
chr9	StringTie	exon	93515983	93516269	1000	+	.	gene_id "MSTRG.199614"; transcript_id "MSTRG.199614.38"; exon_number "7";
chr9	StringTie	exon	93523280	93523363	1000	+	.	gene_id "MSTRG.199614"; transcript_id "MSTRG.199614.38"; exon_number "8";
chr9	StringTie	exon	93527155	93527242	1000	+	.	gene_id "MSTRG.199614"; transcript_id "MSTRG.199614.38"; exon_number "9";
chr9	StringTie	exon	93529353	93529580	1000	+	.	gene_id "MSTRG.199614"; transcript_id "MSTRG.199614.38"; exon_number "10";
chr9	StringTie	exon	93532155	93533027	1000	+	.	gene_id "MSTRG.199614"; transcript_id "MSTRG.199614.38"; exon_number "11";
chr9	StringTie	exon	93543222	93543471	1000	+	.	gene_id "MSTRG.199614"; transcript_id "MSTRG.199614.38"; exon_number "12";
chr9	StringTie	exon	93550577	93550691	1000	+	.	gene_id "MSTRG.199614"; transcript_id "MSTRG.199614.38"; exon_number "13";
chr9	StringTie	exon	93556382	93556591	1000	+	.	gene_id "MSTRG.199614"; transcript_id "MSTRG.199614.38"; exon_number "14";
chr9	StringTie	exon	93557827	93558010	1000	+	.	gene_id "MSTRG.199614"; transcript_id "MSTRG.199614.38"; exon_number "15";
chr9	StringTie	exon	93558581	93558718	1000	+	.	gene_id "MSTRG.199614"; transcript_id "MSTRG.199614.38"; exon_number "16";
chr9	StringTie	exon	93561112	93561250	1000	+	.	gene_id "MSTRG.199614"; transcript_id "MSTRG.199614.38"; exon_number "17";
chr9	StringTie	exon	93562208	93562304	1000	+	.	gene_id "MSTRG.199614"; transcript_id "MSTRG.199614.38"; exon_number "18";
chr9	StringTie	exon	93564229	93566209	1000	+	.	gene_id "MSTRG.199614"; transcript_id "MSTRG.199614.38"; exon_number "19";
chr9	StringTie	transcript	93451691	93566178	1000	+	.	gene_id "MSTRG.199614"; transcript_id "MSTRG.199614.39";
chr9	StringTie	exon	93451691	93452389	1000	+	.	gene_id "MSTRG.199614"; transcript_id "MSTRG.199614.39"; exon_number "1";
chr9	StringTie	exon	93471141	93471387	1000	+	.	gene_id "MSTRG.199614"; transcript_id "MSTRG.199614.39"; exon_number "2";
chr9	StringTie	exon	93476256	93476338	1000	+	.	gene_id "MSTRG.199614"; transcript_id "MSTRG.199614.39"; exon_number "3";
chr9	StringTie	exon	93497471	93497599	1000	+	.	gene_id "MSTRG.199614"; transcript_id "MSTRG.199614.39"; exon_number "4";
chr9	StringTie	exon	93498790	93498886	1000	+	.	gene_id "MSTRG.199614"; transcript_id "MSTRG.199614.39"; exon_number "5";
chr9	StringTie	exon	93515667	93515767	1000	+	.	gene_id "MSTRG.199614"; transcript_id "MSTRG.199614.39"; exon_number "6";
chr9	StringTie	exon	93515983	93516269	1000	+	.	gene_id "MSTRG.199614"; transcript_id "MSTRG.199614.39"; exon_number "7";
chr9	StringTie	exon	93523280	93523363	1000	+	.	gene_id "MSTRG.199614"; transcript_id "MSTRG.199614.39"; exon_number "8";
chr9	StringTie	exon	93527155	93527242	1000	+	.	gene_id "MSTRG.199614"; transcript_id "MSTRG.199614.39"; exon_number "9";
chr9	StringTie	exon	93529353	93529580	1000	+	.	gene_id "MSTRG.199614"; transcript_id "MSTRG.199614.39"; exon_number "10";
chr9	StringTie	exon	93532155	93532329	1000	+	.	gene_id "MSTRG.199614"; transcript_id "MSTRG.199614.39"; exon_number "11";
chr9	StringTie	exon	93543222	93543471	1000	+	.	gene_id "MSTRG.199614"; transcript_id "MSTRG.199614.39"; exon_number "12";
chr9	StringTie	exon	93550577	93550691	1000	+	.	gene_id "MSTRG.199614"; transcript_id "MSTRG.199614.39"; exon_number "13";
chr9	StringTie	exon	93556382	93556591	1000	+	.	gene_id "MSTRG.199614"; transcript_id "MSTRG.199614.39"; exon_number "14";
chr9	StringTie	exon	93557827	93558010	1000	+	.	gene_id "MSTRG.199614"; transcript_id "MSTRG.199614.39"; exon_number "15";
chr9	StringTie	exon	93558581	93558718	1000	+	.	gene_id "MSTRG.199614"; transcript_id "MSTRG.199614.39"; exon_number "16";
chr9	StringTie	exon	93561109	93561250	1000	+	.	gene_id "MSTRG.199614"; transcript_id "MSTRG.199614.39"; exon_number "17";
chr9	StringTie	exon	93562208	93562304	1000	+	.	gene_id "MSTRG.199614"; transcript_id "MSTRG.199614.39"; exon_number "18";
chr9	StringTie	exon	93564229	93566178	1000	+	.	gene_id "MSTRG.199614"; transcript_id "MSTRG.199614.39"; exon_number "19";
chr9	StringTie	transcript	93451010	93583087	1000	+	.	gene_id "MSTRG.199614"; transcript_id "MSTRG.199614.4";
chr9	StringTie	exon	93451010	93451139	1000	+	.	gene_id "MSTRG.199614"; transcript_id "MSTRG.199614.4"; exon_number "1";
chr9	StringTie	exon	93451467	93452389	1000	+	.	gene_id "MSTRG.199614"; transcript_id "MSTRG.199614.4"; exon_number "2";
chr9	StringTie	exon	93471141	93471387	1000	+	.	gene_id "MSTRG.199614"; transcript_id "MSTRG.199614.4"; exon_number "3";
chr9	StringTie	exon	93476256	93476338	1000	+	.	gene_id "MSTRG.199614"; transcript_id "MSTRG.199614.4"; exon_number "4";
chr9	StringTie	exon	93497471	93497599	1000	+	.	gene_id "MSTRG.199614"; transcript_id "MSTRG.199614.4"; exon_number "5";
chr9	StringTie	exon	93498790	93498886	1000	+	.	gene_id "MSTRG.199614"; transcript_id "MSTRG.199614.4"; exon_number "6";
chr9	StringTie	exon	93515667	93515767	1000	+	.	gene_id "MSTRG.199614"; transcript_id "MSTRG.199614.4"; exon_number "7";
chr9	StringTie	exon	93515983	93516269	1000	+	.	gene_id "MSTRG.199614"; transcript_id "MSTRG.199614.4"; exon_number "8";
chr9	StringTie	exon	93527155	93527242	1000	+	.	gene_id "MSTRG.199614"; transcript_id "MSTRG.199614.4"; exon_number "9";
chr9	StringTie	exon	93529353	93529580	1000	+	.	gene_id "MSTRG.199614"; transcript_id "MSTRG.199614.4"; exon_number "10";
chr9	StringTie	exon	93532155	93532329	1000	+	.	gene_id "MSTRG.199614"; transcript_id "MSTRG.199614.4"; exon_number "11";
chr9	StringTie	exon	93543222	93543471	1000	+	.	gene_id "MSTRG.199614"; transcript_id "MSTRG.199614.4"; exon_number "12";
chr9	StringTie	exon	93550577	93550691	1000	+	.	gene_id "MSTRG.199614"; transcript_id "MSTRG.199614.4"; exon_number "13";
chr9	StringTie	exon	93556382	93556591	1000	+	.	gene_id "MSTRG.199614"; transcript_id "MSTRG.199614.4"; exon_number "14";
chr9	StringTie	exon	93557827	93558010	1000	+	.	gene_id "MSTRG.199614"; transcript_id "MSTRG.199614.4"; exon_number "15";
chr9	StringTie	exon	93558581	93558718	1000	+	.	gene_id "MSTRG.199614"; transcript_id "MSTRG.199614.4"; exon_number "16";
chr9	StringTie	exon	93561109	93561250	1000	+	.	gene_id "MSTRG.199614"; transcript_id "MSTRG.199614.4"; exon_number "17";
chr9	StringTie	exon	93562208	93562304	1000	+	.	gene_id "MSTRG.199614"; transcript_id "MSTRG.199614.4"; exon_number "18";
chr9	StringTie	exon	93564229	93576871	1000	+	.	gene_id "MSTRG.199614"; transcript_id "MSTRG.199614.4"; exon_number "19";
chr9	StringTie	exon	93578871	93583087	1000	+	.	gene_id "MSTRG.199614"; transcript_id "MSTRG.199614.4"; exon_number "20";
chr9	StringTie	transcript	93451694	93566174	1000	+	.	gene_id "MSTRG.199614"; transcript_id "MSTRG.199614.40";
chr9	StringTie	exon	93451694	93452389	1000	+	.	gene_id "MSTRG.199614"; transcript_id "MSTRG.199614.40"; exon_number "1";
chr9	StringTie	exon	93471141	93471387	1000	+	.	gene_id "MSTRG.199614"; transcript_id "MSTRG.199614.40"; exon_number "2";
chr9	StringTie	exon	93476256	93476338	1000	+	.	gene_id "MSTRG.199614"; transcript_id "MSTRG.199614.40"; exon_number "3";
chr9	StringTie	exon	93497471	93497599	1000	+	.	gene_id "MSTRG.199614"; transcript_id "MSTRG.199614.40"; exon_number "4";
chr9	StringTie	exon	93498790	93498886	1000	+	.	gene_id "MSTRG.199614"; transcript_id "MSTRG.199614.40"; exon_number "5";
chr9	StringTie	exon	93515670	93515767	1000	+	.	gene_id "MSTRG.199614"; transcript_id "MSTRG.199614.40"; exon_number "6";
chr9	StringTie	exon	93515983	93516269	1000	+	.	gene_id "MSTRG.199614"; transcript_id "MSTRG.199614.40"; exon_number "7";
chr9	StringTie	exon	93523280	93523363	1000	+	.	gene_id "MSTRG.199614"; transcript_id "MSTRG.199614.40"; exon_number "8";
chr9	StringTie	exon	93527155	93527242	1000	+	.	gene_id "MSTRG.199614"; transcript_id "MSTRG.199614.40"; exon_number "9";
chr9	StringTie	exon	93529353	93529580	1000	+	.	gene_id "MSTRG.199614"; transcript_id "MSTRG.199614.40"; exon_number "10";
chr9	StringTie	exon	93532186	93532329	1000	+	.	gene_id "MSTRG.199614"; transcript_id "MSTRG.199614.40"; exon_number "11";
chr9	StringTie	exon	93543222	93543471	1000	+	.	gene_id "MSTRG.199614"; transcript_id "MSTRG.199614.40"; exon_number "12";
chr9	StringTie	exon	93550577	93550691	1000	+	.	gene_id "MSTRG.199614"; transcript_id "MSTRG.199614.40"; exon_number "13";
chr9	StringTie	exon	93556382	93556591	1000	+	.	gene_id "MSTRG.199614"; transcript_id "MSTRG.199614.40"; exon_number "14";
chr9	StringTie	exon	93557827	93558010	1000	+	.	gene_id "MSTRG.199614"; transcript_id "MSTRG.199614.40"; exon_number "15";
chr9	StringTie	exon	93558581	93561250	1000	+	.	gene_id "MSTRG.199614"; transcript_id "MSTRG.199614.40"; exon_number "16";
chr9	StringTie	exon	93562208	93562304	1000	+	.	gene_id "MSTRG.199614"; transcript_id "MSTRG.199614.40"; exon_number "17";
chr9	StringTie	exon	93564229	93566174	1000	+	.	gene_id "MSTRG.199614"; transcript_id "MSTRG.199614.40"; exon_number "18";
chr9	StringTie	transcript	93451694	93566201	1000	+	.	gene_id "MSTRG.199614"; transcript_id "MSTRG.199614.41";
chr9	StringTie	exon	93451694	93452389	1000	+	.	gene_id "MSTRG.199614"; transcript_id "MSTRG.199614.41"; exon_number "1";
chr9	StringTie	exon	93471141	93471387	1000	+	.	gene_id "MSTRG.199614"; transcript_id "MSTRG.199614.41"; exon_number "2";
chr9	StringTie	exon	93476256	93476338	1000	+	.	gene_id "MSTRG.199614"; transcript_id "MSTRG.199614.41"; exon_number "3";
chr9	StringTie	exon	93497471	93497599	1000	+	.	gene_id "MSTRG.199614"; transcript_id "MSTRG.199614.41"; exon_number "4";
chr9	StringTie	exon	93498790	93498886	1000	+	.	gene_id "MSTRG.199614"; transcript_id "MSTRG.199614.41"; exon_number "5";
chr9	StringTie	exon	93515670	93515767	1000	+	.	gene_id "MSTRG.199614"; transcript_id "MSTRG.199614.41"; exon_number "6";
chr9	StringTie	exon	93515983	93516269	1000	+	.	gene_id "MSTRG.199614"; transcript_id "MSTRG.199614.41"; exon_number "7";
chr9	StringTie	exon	93527155	93527242	1000	+	.	gene_id "MSTRG.199614"; transcript_id "MSTRG.199614.41"; exon_number "8";
chr9	StringTie	exon	93529353	93529580	1000	+	.	gene_id "MSTRG.199614"; transcript_id "MSTRG.199614.41"; exon_number "9";
chr9	StringTie	exon	93532155	93533027	1000	+	.	gene_id "MSTRG.199614"; transcript_id "MSTRG.199614.41"; exon_number "10";
chr9	StringTie	exon	93543222	93543471	1000	+	.	gene_id "MSTRG.199614"; transcript_id "MSTRG.199614.41"; exon_number "11";
chr9	StringTie	exon	93550577	93550691	1000	+	.	gene_id "MSTRG.199614"; transcript_id "MSTRG.199614.41"; exon_number "12";
chr9	StringTie	exon	93556382	93556591	1000	+	.	gene_id "MSTRG.199614"; transcript_id "MSTRG.199614.41"; exon_number "13";
chr9	StringTie	exon	93557827	93558010	1000	+	.	gene_id "MSTRG.199614"; transcript_id "MSTRG.199614.41"; exon_number "14";
chr9	StringTie	exon	93558581	93558718	1000	+	.	gene_id "MSTRG.199614"; transcript_id "MSTRG.199614.41"; exon_number "15";
chr9	StringTie	exon	93561109	93561250	1000	+	.	gene_id "MSTRG.199614"; transcript_id "MSTRG.199614.41"; exon_number "16";
chr9	StringTie	exon	93562208	93562304	1000	+	.	gene_id "MSTRG.199614"; transcript_id "MSTRG.199614.41"; exon_number "17";
chr9	StringTie	exon	93564229	93566201	1000	+	.	gene_id "MSTRG.199614"; transcript_id "MSTRG.199614.41"; exon_number "18";
chr9	StringTie	transcript	93451696	93566207	1000	+	.	gene_id "MSTRG.199614"; transcript_id "MSTRG.199614.42";
chr9	StringTie	exon	93451696	93452389	1000	+	.	gene_id "MSTRG.199614"; transcript_id "MSTRG.199614.42"; exon_number "1";
chr9	StringTie	exon	93471141	93471387	1000	+	.	gene_id "MSTRG.199614"; transcript_id "MSTRG.199614.42"; exon_number "2";
chr9	StringTie	exon	93476256	93476338	1000	+	.	gene_id "MSTRG.199614"; transcript_id "MSTRG.199614.42"; exon_number "3";
chr9	StringTie	exon	93497471	93497599	1000	+	.	gene_id "MSTRG.199614"; transcript_id "MSTRG.199614.42"; exon_number "4";
chr9	StringTie	exon	93498790	93498886	1000	+	.	gene_id "MSTRG.199614"; transcript_id "MSTRG.199614.42"; exon_number "5";
chr9	StringTie	exon	93515670	93515767	1000	+	.	gene_id "MSTRG.199614"; transcript_id "MSTRG.199614.42"; exon_number "6";
chr9	StringTie	exon	93515983	93516269	1000	+	.	gene_id "MSTRG.199614"; transcript_id "MSTRG.199614.42"; exon_number "7";
chr9	StringTie	exon	93523280	93523363	1000	+	.	gene_id "MSTRG.199614"; transcript_id "MSTRG.199614.42"; exon_number "8";
chr9	StringTie	exon	93527155	93527242	1000	+	.	gene_id "MSTRG.199614"; transcript_id "MSTRG.199614.42"; exon_number "9";
chr9	StringTie	exon	93529353	93529580	1000	+	.	gene_id "MSTRG.199614"; transcript_id "MSTRG.199614.42"; exon_number "10";
chr9	StringTie	exon	93532155	93532329	1000	+	.	gene_id "MSTRG.199614"; transcript_id "MSTRG.199614.42"; exon_number "11";
chr9	StringTie	exon	93543222	93543471	1000	+	.	gene_id "MSTRG.199614"; transcript_id "MSTRG.199614.42"; exon_number "12";
chr9	StringTie	exon	93550577	93550691	1000	+	.	gene_id "MSTRG.199614"; transcript_id "MSTRG.199614.42"; exon_number "13";
chr9	StringTie	exon	93556382	93556591	1000	+	.	gene_id "MSTRG.199614"; transcript_id "MSTRG.199614.42"; exon_number "14";
chr9	StringTie	exon	93557827	93558009	1000	+	.	gene_id "MSTRG.199614"; transcript_id "MSTRG.199614.42"; exon_number "15";
chr9	StringTie	exon	93558571	93558718	1000	+	.	gene_id "MSTRG.199614"; transcript_id "MSTRG.199614.42"; exon_number "16";
chr9	StringTie	exon	93561112	93561250	1000	+	.	gene_id "MSTRG.199614"; transcript_id "MSTRG.199614.42"; exon_number "17";
chr9	StringTie	exon	93562208	93562304	1000	+	.	gene_id "MSTRG.199614"; transcript_id "MSTRG.199614.42"; exon_number "18";
chr9	StringTie	exon	93564229	93566207	1000	+	.	gene_id "MSTRG.199614"; transcript_id "MSTRG.199614.42"; exon_number "19";
chr9	StringTie	transcript	93451698	93566209	1000	+	.	gene_id "MSTRG.199614"; transcript_id "MSTRG.199614.43";
chr9	StringTie	exon	93451698	93452389	1000	+	.	gene_id "MSTRG.199614"; transcript_id "MSTRG.199614.43"; exon_number "1";
chr9	StringTie	exon	93471141	93471387	1000	+	.	gene_id "MSTRG.199614"; transcript_id "MSTRG.199614.43"; exon_number "2";
chr9	StringTie	exon	93476256	93476338	1000	+	.	gene_id "MSTRG.199614"; transcript_id "MSTRG.199614.43"; exon_number "3";
chr9	StringTie	exon	93497471	93497599	1000	+	.	gene_id "MSTRG.199614"; transcript_id "MSTRG.199614.43"; exon_number "4";
chr9	StringTie	exon	93498790	93498886	1000	+	.	gene_id "MSTRG.199614"; transcript_id "MSTRG.199614.43"; exon_number "5";
chr9	StringTie	exon	93515670	93515764	1000	+	.	gene_id "MSTRG.199614"; transcript_id "MSTRG.199614.43"; exon_number "6";
chr9	StringTie	exon	93515983	93516269	1000	+	.	gene_id "MSTRG.199614"; transcript_id "MSTRG.199614.43"; exon_number "7";
chr9	StringTie	exon	93523280	93523363	1000	+	.	gene_id "MSTRG.199614"; transcript_id "MSTRG.199614.43"; exon_number "8";
chr9	StringTie	exon	93527155	93527242	1000	+	.	gene_id "MSTRG.199614"; transcript_id "MSTRG.199614.43"; exon_number "9";
chr9	StringTie	exon	93529353	93529580	1000	+	.	gene_id "MSTRG.199614"; transcript_id "MSTRG.199614.43"; exon_number "10";
chr9	StringTie	exon	93532155	93532329	1000	+	.	gene_id "MSTRG.199614"; transcript_id "MSTRG.199614.43"; exon_number "11";
chr9	StringTie	exon	93543222	93543471	1000	+	.	gene_id "MSTRG.199614"; transcript_id "MSTRG.199614.43"; exon_number "12";
chr9	StringTie	exon	93550577	93550691	1000	+	.	gene_id "MSTRG.199614"; transcript_id "MSTRG.199614.43"; exon_number "13";
chr9	StringTie	exon	93556382	93556591	1000	+	.	gene_id "MSTRG.199614"; transcript_id "MSTRG.199614.43"; exon_number "14";
chr9	StringTie	exon	93557827	93558010	1000	+	.	gene_id "MSTRG.199614"; transcript_id "MSTRG.199614.43"; exon_number "15";
chr9	StringTie	exon	93558581	93558718	1000	+	.	gene_id "MSTRG.199614"; transcript_id "MSTRG.199614.43"; exon_number "16";
chr9	StringTie	exon	93561112	93561250	1000	+	.	gene_id "MSTRG.199614"; transcript_id "MSTRG.199614.43"; exon_number "17";
chr9	StringTie	exon	93562208	93562304	1000	+	.	gene_id "MSTRG.199614"; transcript_id "MSTRG.199614.43"; exon_number "18";
chr9	StringTie	exon	93564229	93566209	1000	+	.	gene_id "MSTRG.199614"; transcript_id "MSTRG.199614.43"; exon_number "19";
chr9	StringTie	transcript	93451698	93566108	1000	+	.	gene_id "MSTRG.199614"; transcript_id "MSTRG.199614.44";
chr9	StringTie	exon	93451698	93452389	1000	+	.	gene_id "MSTRG.199614"; transcript_id "MSTRG.199614.44"; exon_number "1";
chr9	StringTie	exon	93471141	93471387	1000	+	.	gene_id "MSTRG.199614"; transcript_id "MSTRG.199614.44"; exon_number "2";
chr9	StringTie	exon	93476256	93476338	1000	+	.	gene_id "MSTRG.199614"; transcript_id "MSTRG.199614.44"; exon_number "3";
chr9	StringTie	exon	93497471	93497599	1000	+	.	gene_id "MSTRG.199614"; transcript_id "MSTRG.199614.44"; exon_number "4";
chr9	StringTie	exon	93498795	93498886	1000	+	.	gene_id "MSTRG.199614"; transcript_id "MSTRG.199614.44"; exon_number "5";
chr9	StringTie	exon	93515670	93515767	1000	+	.	gene_id "MSTRG.199614"; transcript_id "MSTRG.199614.44"; exon_number "6";
chr9	StringTie	exon	93515983	93516269	1000	+	.	gene_id "MSTRG.199614"; transcript_id "MSTRG.199614.44"; exon_number "7";
chr9	StringTie	exon	93523280	93523363	1000	+	.	gene_id "MSTRG.199614"; transcript_id "MSTRG.199614.44"; exon_number "8";
chr9	StringTie	exon	93527155	93527242	1000	+	.	gene_id "MSTRG.199614"; transcript_id "MSTRG.199614.44"; exon_number "9";
chr9	StringTie	exon	93529353	93529580	1000	+	.	gene_id "MSTRG.199614"; transcript_id "MSTRG.199614.44"; exon_number "10";
chr9	StringTie	exon	93532155	93533027	1000	+	.	gene_id "MSTRG.199614"; transcript_id "MSTRG.199614.44"; exon_number "11";
chr9	StringTie	exon	93543222	93543471	1000	+	.	gene_id "MSTRG.199614"; transcript_id "MSTRG.199614.44"; exon_number "12";
chr9	StringTie	exon	93550577	93550691	1000	+	.	gene_id "MSTRG.199614"; transcript_id "MSTRG.199614.44"; exon_number "13";
chr9	StringTie	exon	93556382	93556591	1000	+	.	gene_id "MSTRG.199614"; transcript_id "MSTRG.199614.44"; exon_number "14";
chr9	StringTie	exon	93557827	93558010	1000	+	.	gene_id "MSTRG.199614"; transcript_id "MSTRG.199614.44"; exon_number "15";
chr9	StringTie	exon	93558581	93561250	1000	+	.	gene_id "MSTRG.199614"; transcript_id "MSTRG.199614.44"; exon_number "16";
chr9	StringTie	exon	93562208	93562304	1000	+	.	gene_id "MSTRG.199614"; transcript_id "MSTRG.199614.44"; exon_number "17";
chr9	StringTie	exon	93564234	93566108	1000	+	.	gene_id "MSTRG.199614"; transcript_id "MSTRG.199614.44"; exon_number "18";
chr9	StringTie	transcript	93451698	93566191	1000	+	.	gene_id "MSTRG.199614"; transcript_id "MSTRG.199614.45";
chr9	StringTie	exon	93451698	93452389	1000	+	.	gene_id "MSTRG.199614"; transcript_id "MSTRG.199614.45"; exon_number "1";
chr9	StringTie	exon	93471141	93471387	1000	+	.	gene_id "MSTRG.199614"; transcript_id "MSTRG.199614.45"; exon_number "2";
chr9	StringTie	exon	93476256	93476338	1000	+	.	gene_id "MSTRG.199614"; transcript_id "MSTRG.199614.45"; exon_number "3";
chr9	StringTie	exon	93497471	93497599	1000	+	.	gene_id "MSTRG.199614"; transcript_id "MSTRG.199614.45"; exon_number "4";
chr9	StringTie	exon	93498790	93498886	1000	+	.	gene_id "MSTRG.199614"; transcript_id "MSTRG.199614.45"; exon_number "5";
chr9	StringTie	exon	93515670	93515767	1000	+	.	gene_id "MSTRG.199614"; transcript_id "MSTRG.199614.45"; exon_number "6";
chr9	StringTie	exon	93515983	93516269	1000	+	.	gene_id "MSTRG.199614"; transcript_id "MSTRG.199614.45"; exon_number "7";
chr9	StringTie	exon	93523280	93523363	1000	+	.	gene_id "MSTRG.199614"; transcript_id "MSTRG.199614.45"; exon_number "8";
chr9	StringTie	exon	93527155	93527242	1000	+	.	gene_id "MSTRG.199614"; transcript_id "MSTRG.199614.45"; exon_number "9";
chr9	StringTie	exon	93529353	93529580	1000	+	.	gene_id "MSTRG.199614"; transcript_id "MSTRG.199614.45"; exon_number "10";
chr9	StringTie	exon	93532155	93532329	1000	+	.	gene_id "MSTRG.199614"; transcript_id "MSTRG.199614.45"; exon_number "11";
chr9	StringTie	exon	93543222	93543471	1000	+	.	gene_id "MSTRG.199614"; transcript_id "MSTRG.199614.45"; exon_number "12";
chr9	StringTie	exon	93550577	93550691	1000	+	.	gene_id "MSTRG.199614"; transcript_id "MSTRG.199614.45"; exon_number "13";
chr9	StringTie	exon	93552107	93552161	1000	+	.	gene_id "MSTRG.199614"; transcript_id "MSTRG.199614.45"; exon_number "14";
chr9	StringTie	exon	93556382	93556591	1000	+	.	gene_id "MSTRG.199614"; transcript_id "MSTRG.199614.45"; exon_number "15";
chr9	StringTie	exon	93557827	93558010	1000	+	.	gene_id "MSTRG.199614"; transcript_id "MSTRG.199614.45"; exon_number "16";
chr9	StringTie	exon	93561109	93561250	1000	+	.	gene_id "MSTRG.199614"; transcript_id "MSTRG.199614.45"; exon_number "17";
chr9	StringTie	exon	93562208	93562304	1000	+	.	gene_id "MSTRG.199614"; transcript_id "MSTRG.199614.45"; exon_number "18";
chr9	StringTie	exon	93564229	93566191	1000	+	.	gene_id "MSTRG.199614"; transcript_id "MSTRG.199614.45"; exon_number "19";
chr9	StringTie	transcript	93451699	93566169	1000	+	.	gene_id "MSTRG.199614"; transcript_id "MSTRG.199614.46";
chr9	StringTie	exon	93451699	93452389	1000	+	.	gene_id "MSTRG.199614"; transcript_id "MSTRG.199614.46"; exon_number "1";
chr9	StringTie	exon	93471141	93471387	1000	+	.	gene_id "MSTRG.199614"; transcript_id "MSTRG.199614.46"; exon_number "2";
chr9	StringTie	exon	93476256	93476338	1000	+	.	gene_id "MSTRG.199614"; transcript_id "MSTRG.199614.46"; exon_number "3";
chr9	StringTie	exon	93497471	93497599	1000	+	.	gene_id "MSTRG.199614"; transcript_id "MSTRG.199614.46"; exon_number "4";
chr9	StringTie	exon	93498790	93498886	1000	+	.	gene_id "MSTRG.199614"; transcript_id "MSTRG.199614.46"; exon_number "5";
chr9	StringTie	exon	93515670	93515767	1000	+	.	gene_id "MSTRG.199614"; transcript_id "MSTRG.199614.46"; exon_number "6";
chr9	StringTie	exon	93515983	93516276	1000	+	.	gene_id "MSTRG.199614"; transcript_id "MSTRG.199614.46"; exon_number "7";
chr9	StringTie	exon	93527155	93527242	1000	+	.	gene_id "MSTRG.199614"; transcript_id "MSTRG.199614.46"; exon_number "8";
chr9	StringTie	exon	93529353	93529580	1000	+	.	gene_id "MSTRG.199614"; transcript_id "MSTRG.199614.46"; exon_number "9";
chr9	StringTie	exon	93532155	93532329	1000	+	.	gene_id "MSTRG.199614"; transcript_id "MSTRG.199614.46"; exon_number "10";
chr9	StringTie	exon	93543222	93543471	1000	+	.	gene_id "MSTRG.199614"; transcript_id "MSTRG.199614.46"; exon_number "11";
chr9	StringTie	exon	93550577	93550691	1000	+	.	gene_id "MSTRG.199614"; transcript_id "MSTRG.199614.46"; exon_number "12";
chr9	StringTie	exon	93556382	93556591	1000	+	.	gene_id "MSTRG.199614"; transcript_id "MSTRG.199614.46"; exon_number "13";
chr9	StringTie	exon	93557827	93558010	1000	+	.	gene_id "MSTRG.199614"; transcript_id "MSTRG.199614.46"; exon_number "14";
chr9	StringTie	exon	93558581	93558718	1000	+	.	gene_id "MSTRG.199614"; transcript_id "MSTRG.199614.46"; exon_number "15";
chr9	StringTie	exon	93561109	93561250	1000	+	.	gene_id "MSTRG.199614"; transcript_id "MSTRG.199614.46"; exon_number "16";
chr9	StringTie	exon	93562208	93562304	1000	+	.	gene_id "MSTRG.199614"; transcript_id "MSTRG.199614.46"; exon_number "17";
chr9	StringTie	exon	93564229	93566169	1000	+	.	gene_id "MSTRG.199614"; transcript_id "MSTRG.199614.46"; exon_number "18";
chr9	StringTie	transcript	93451700	93566384	1000	+	.	gene_id "MSTRG.199614"; transcript_id "MSTRG.199614.47";
chr9	StringTie	exon	93451700	93452389	1000	+	.	gene_id "MSTRG.199614"; transcript_id "MSTRG.199614.47"; exon_number "1";
chr9	StringTie	exon	93471141	93471387	1000	+	.	gene_id "MSTRG.199614"; transcript_id "MSTRG.199614.47"; exon_number "2";
chr9	StringTie	exon	93476256	93476338	1000	+	.	gene_id "MSTRG.199614"; transcript_id "MSTRG.199614.47"; exon_number "3";
chr9	StringTie	exon	93497471	93497599	1000	+	.	gene_id "MSTRG.199614"; transcript_id "MSTRG.199614.47"; exon_number "4";
chr9	StringTie	exon	93498790	93498886	1000	+	.	gene_id "MSTRG.199614"; transcript_id "MSTRG.199614.47"; exon_number "5";
chr9	StringTie	exon	93515670	93515767	1000	+	.	gene_id "MSTRG.199614"; transcript_id "MSTRG.199614.47"; exon_number "6";
chr9	StringTie	exon	93515983	93516269	1000	+	.	gene_id "MSTRG.199614"; transcript_id "MSTRG.199614.47"; exon_number "7";
chr9	StringTie	exon	93523280	93523363	1000	+	.	gene_id "MSTRG.199614"; transcript_id "MSTRG.199614.47"; exon_number "8";
chr9	StringTie	exon	93527155	93527242	1000	+	.	gene_id "MSTRG.199614"; transcript_id "MSTRG.199614.47"; exon_number "9";
chr9	StringTie	exon	93529353	93529580	1000	+	.	gene_id "MSTRG.199614"; transcript_id "MSTRG.199614.47"; exon_number "10";
chr9	StringTie	exon	93532155	93532329	1000	+	.	gene_id "MSTRG.199614"; transcript_id "MSTRG.199614.47"; exon_number "11";
chr9	StringTie	exon	93543222	93543471	1000	+	.	gene_id "MSTRG.199614"; transcript_id "MSTRG.199614.47"; exon_number "12";
chr9	StringTie	exon	93550577	93550691	1000	+	.	gene_id "MSTRG.199614"; transcript_id "MSTRG.199614.47"; exon_number "13";
chr9	StringTie	exon	93556382	93556591	1000	+	.	gene_id "MSTRG.199614"; transcript_id "MSTRG.199614.47"; exon_number "14";
chr9	StringTie	exon	93557827	93558010	1000	+	.	gene_id "MSTRG.199614"; transcript_id "MSTRG.199614.47"; exon_number "15";
chr9	StringTie	exon	93558581	93558718	1000	+	.	gene_id "MSTRG.199614"; transcript_id "MSTRG.199614.47"; exon_number "16";
chr9	StringTie	exon	93561112	93561250	1000	+	.	gene_id "MSTRG.199614"; transcript_id "MSTRG.199614.47"; exon_number "17";
chr9	StringTie	exon	93562208	93562304	1000	+	.	gene_id "MSTRG.199614"; transcript_id "MSTRG.199614.47"; exon_number "18";
chr9	StringTie	exon	93564234	93566384	1000	+	.	gene_id "MSTRG.199614"; transcript_id "MSTRG.199614.47"; exon_number "19";
chr9	StringTie	transcript	93451700	93566454	1000	+	.	gene_id "MSTRG.199614"; transcript_id "MSTRG.199614.48";
chr9	StringTie	exon	93451700	93452389	1000	+	.	gene_id "MSTRG.199614"; transcript_id "MSTRG.199614.48"; exon_number "1";
chr9	StringTie	exon	93471141	93471387	1000	+	.	gene_id "MSTRG.199614"; transcript_id "MSTRG.199614.48"; exon_number "2";
chr9	StringTie	exon	93476256	93476338	1000	+	.	gene_id "MSTRG.199614"; transcript_id "MSTRG.199614.48"; exon_number "3";
chr9	StringTie	exon	93497471	93497599	1000	+	.	gene_id "MSTRG.199614"; transcript_id "MSTRG.199614.48"; exon_number "4";
chr9	StringTie	exon	93498790	93498886	1000	+	.	gene_id "MSTRG.199614"; transcript_id "MSTRG.199614.48"; exon_number "5";
chr9	StringTie	exon	93515670	93515767	1000	+	.	gene_id "MSTRG.199614"; transcript_id "MSTRG.199614.48"; exon_number "6";
chr9	StringTie	exon	93515983	93516269	1000	+	.	gene_id "MSTRG.199614"; transcript_id "MSTRG.199614.48"; exon_number "7";
chr9	StringTie	exon	93527155	93527242	1000	+	.	gene_id "MSTRG.199614"; transcript_id "MSTRG.199614.48"; exon_number "8";
chr9	StringTie	exon	93529353	93529580	1000	+	.	gene_id "MSTRG.199614"; transcript_id "MSTRG.199614.48"; exon_number "9";
chr9	StringTie	exon	93532155	93533027	1000	+	.	gene_id "MSTRG.199614"; transcript_id "MSTRG.199614.48"; exon_number "10";
chr9	StringTie	exon	93543222	93543471	1000	+	.	gene_id "MSTRG.199614"; transcript_id "MSTRG.199614.48"; exon_number "11";
chr9	StringTie	exon	93550577	93550691	1000	+	.	gene_id "MSTRG.199614"; transcript_id "MSTRG.199614.48"; exon_number "12";
chr9	StringTie	exon	93556382	93556591	1000	+	.	gene_id "MSTRG.199614"; transcript_id "MSTRG.199614.48"; exon_number "13";
chr9	StringTie	exon	93557827	93558010	1000	+	.	gene_id "MSTRG.199614"; transcript_id "MSTRG.199614.48"; exon_number "14";
chr9	StringTie	exon	93558581	93558718	1000	+	.	gene_id "MSTRG.199614"; transcript_id "MSTRG.199614.48"; exon_number "15";
chr9	StringTie	exon	93561112	93561250	1000	+	.	gene_id "MSTRG.199614"; transcript_id "MSTRG.199614.48"; exon_number "16";
chr9	StringTie	exon	93562208	93562304	1000	+	.	gene_id "MSTRG.199614"; transcript_id "MSTRG.199614.48"; exon_number "17";
chr9	StringTie	exon	93564229	93566454	1000	+	.	gene_id "MSTRG.199614"; transcript_id "MSTRG.199614.48"; exon_number "18";
chr9	StringTie	transcript	93451701	93566155	1000	+	.	gene_id "MSTRG.199614"; transcript_id "MSTRG.199614.49";
chr9	StringTie	exon	93451701	93452389	1000	+	.	gene_id "MSTRG.199614"; transcript_id "MSTRG.199614.49"; exon_number "1";
chr9	StringTie	exon	93471141	93471387	1000	+	.	gene_id "MSTRG.199614"; transcript_id "MSTRG.199614.49"; exon_number "2";
chr9	StringTie	exon	93476256	93476338	1000	+	.	gene_id "MSTRG.199614"; transcript_id "MSTRG.199614.49"; exon_number "3";
chr9	StringTie	exon	93497471	93497599	1000	+	.	gene_id "MSTRG.199614"; transcript_id "MSTRG.199614.49"; exon_number "4";
chr9	StringTie	exon	93498790	93498886	1000	+	.	gene_id "MSTRG.199614"; transcript_id "MSTRG.199614.49"; exon_number "5";
chr9	StringTie	exon	93515670	93515767	1000	+	.	gene_id "MSTRG.199614"; transcript_id "MSTRG.199614.49"; exon_number "6";
chr9	StringTie	exon	93515983	93516269	1000	+	.	gene_id "MSTRG.199614"; transcript_id "MSTRG.199614.49"; exon_number "7";
chr9	StringTie	exon	93523280	93523363	1000	+	.	gene_id "MSTRG.199614"; transcript_id "MSTRG.199614.49"; exon_number "8";
chr9	StringTie	exon	93527155	93527242	1000	+	.	gene_id "MSTRG.199614"; transcript_id "MSTRG.199614.49"; exon_number "9";
chr9	StringTie	exon	93529353	93529580	1000	+	.	gene_id "MSTRG.199614"; transcript_id "MSTRG.199614.49"; exon_number "10";
chr9	StringTie	exon	93530711	93530731	1000	+	.	gene_id "MSTRG.199614"; transcript_id "MSTRG.199614.49"; exon_number "11";
chr9	StringTie	exon	93532155	93532329	1000	+	.	gene_id "MSTRG.199614"; transcript_id "MSTRG.199614.49"; exon_number "12";
chr9	StringTie	exon	93543222	93543471	1000	+	.	gene_id "MSTRG.199614"; transcript_id "MSTRG.199614.49"; exon_number "13";
chr9	StringTie	exon	93550577	93550691	1000	+	.	gene_id "MSTRG.199614"; transcript_id "MSTRG.199614.49"; exon_number "14";
chr9	StringTie	exon	93556382	93556591	1000	+	.	gene_id "MSTRG.199614"; transcript_id "MSTRG.199614.49"; exon_number "15";
chr9	StringTie	exon	93557827	93558010	1000	+	.	gene_id "MSTRG.199614"; transcript_id "MSTRG.199614.49"; exon_number "16";
chr9	StringTie	exon	93561109	93561250	1000	+	.	gene_id "MSTRG.199614"; transcript_id "MSTRG.199614.49"; exon_number "17";
chr9	StringTie	exon	93562208	93562304	1000	+	.	gene_id "MSTRG.199614"; transcript_id "MSTRG.199614.49"; exon_number "18";
chr9	StringTie	exon	93564229	93566155	1000	+	.	gene_id "MSTRG.199614"; transcript_id "MSTRG.199614.49"; exon_number "19";
chr9	StringTie	transcript	93451010	93566611	1000	+	.	gene_id "MSTRG.199614"; transcript_id "MSTRG.199614.5";
chr9	StringTie	exon	93451010	93451139	1000	+	.	gene_id "MSTRG.199614"; transcript_id "MSTRG.199614.5"; exon_number "1";
chr9	StringTie	exon	93451467	93452389	1000	+	.	gene_id "MSTRG.199614"; transcript_id "MSTRG.199614.5"; exon_number "2";
chr9	StringTie	exon	93471141	93471387	1000	+	.	gene_id "MSTRG.199614"; transcript_id "MSTRG.199614.5"; exon_number "3";
chr9	StringTie	exon	93476256	93476338	1000	+	.	gene_id "MSTRG.199614"; transcript_id "MSTRG.199614.5"; exon_number "4";
chr9	StringTie	exon	93497471	93497599	1000	+	.	gene_id "MSTRG.199614"; transcript_id "MSTRG.199614.5"; exon_number "5";
chr9	StringTie	exon	93498790	93498886	1000	+	.	gene_id "MSTRG.199614"; transcript_id "MSTRG.199614.5"; exon_number "6";
chr9	StringTie	exon	93515670	93515767	1000	+	.	gene_id "MSTRG.199614"; transcript_id "MSTRG.199614.5"; exon_number "7";
chr9	StringTie	exon	93515983	93516269	1000	+	.	gene_id "MSTRG.199614"; transcript_id "MSTRG.199614.5"; exon_number "8";
chr9	StringTie	exon	93523280	93523363	1000	+	.	gene_id "MSTRG.199614"; transcript_id "MSTRG.199614.5"; exon_number "9";
chr9	StringTie	exon	93527155	93527242	1000	+	.	gene_id "MSTRG.199614"; transcript_id "MSTRG.199614.5"; exon_number "10";
chr9	StringTie	exon	93529353	93529580	1000	+	.	gene_id "MSTRG.199614"; transcript_id "MSTRG.199614.5"; exon_number "11";
chr9	StringTie	exon	93532155	93532329	1000	+	.	gene_id "MSTRG.199614"; transcript_id "MSTRG.199614.5"; exon_number "12";
chr9	StringTie	exon	93543222	93543471	1000	+	.	gene_id "MSTRG.199614"; transcript_id "MSTRG.199614.5"; exon_number "13";
chr9	StringTie	exon	93550577	93550691	1000	+	.	gene_id "MSTRG.199614"; transcript_id "MSTRG.199614.5"; exon_number "14";
chr9	StringTie	exon	93556382	93556591	1000	+	.	gene_id "MSTRG.199614"; transcript_id "MSTRG.199614.5"; exon_number "15";
chr9	StringTie	exon	93557827	93558010	1000	+	.	gene_id "MSTRG.199614"; transcript_id "MSTRG.199614.5"; exon_number "16";
chr9	StringTie	exon	93558581	93561250	1000	+	.	gene_id "MSTRG.199614"; transcript_id "MSTRG.199614.5"; exon_number "17";
chr9	StringTie	exon	93562208	93562304	1000	+	.	gene_id "MSTRG.199614"; transcript_id "MSTRG.199614.5"; exon_number "18";
chr9	StringTie	exon	93564229	93566611	1000	+	.	gene_id "MSTRG.199614"; transcript_id "MSTRG.199614.5"; exon_number "19";
chr9	StringTie	transcript	93451703	93566118	1000	+	.	gene_id "MSTRG.199614"; transcript_id "MSTRG.199614.50";
chr9	StringTie	exon	93451703	93452389	1000	+	.	gene_id "MSTRG.199614"; transcript_id "MSTRG.199614.50"; exon_number "1";
chr9	StringTie	exon	93471141	93471387	1000	+	.	gene_id "MSTRG.199614"; transcript_id "MSTRG.199614.50"; exon_number "2";
chr9	StringTie	exon	93476256	93476338	1000	+	.	gene_id "MSTRG.199614"; transcript_id "MSTRG.199614.50"; exon_number "3";
chr9	StringTie	exon	93497471	93497599	1000	+	.	gene_id "MSTRG.199614"; transcript_id "MSTRG.199614.50"; exon_number "4";
chr9	StringTie	exon	93498795	93498886	1000	+	.	gene_id "MSTRG.199614"; transcript_id "MSTRG.199614.50"; exon_number "5";
chr9	StringTie	exon	93515670	93515767	1000	+	.	gene_id "MSTRG.199614"; transcript_id "MSTRG.199614.50"; exon_number "6";
chr9	StringTie	exon	93515983	93516269	1000	+	.	gene_id "MSTRG.199614"; transcript_id "MSTRG.199614.50"; exon_number "7";
chr9	StringTie	exon	93523280	93523363	1000	+	.	gene_id "MSTRG.199614"; transcript_id "MSTRG.199614.50"; exon_number "8";
chr9	StringTie	exon	93527155	93527242	1000	+	.	gene_id "MSTRG.199614"; transcript_id "MSTRG.199614.50"; exon_number "9";
chr9	StringTie	exon	93529353	93529580	1000	+	.	gene_id "MSTRG.199614"; transcript_id "MSTRG.199614.50"; exon_number "10";
chr9	StringTie	exon	93532155	93532329	1000	+	.	gene_id "MSTRG.199614"; transcript_id "MSTRG.199614.50"; exon_number "11";
chr9	StringTie	exon	93543222	93543471	1000	+	.	gene_id "MSTRG.199614"; transcript_id "MSTRG.199614.50"; exon_number "12";
chr9	StringTie	exon	93550577	93550691	1000	+	.	gene_id "MSTRG.199614"; transcript_id "MSTRG.199614.50"; exon_number "13";
chr9	StringTie	exon	93556382	93556591	1000	+	.	gene_id "MSTRG.199614"; transcript_id "MSTRG.199614.50"; exon_number "14";
chr9	StringTie	exon	93557827	93558010	1000	+	.	gene_id "MSTRG.199614"; transcript_id "MSTRG.199614.50"; exon_number "15";
chr9	StringTie	exon	93558581	93558718	1000	+	.	gene_id "MSTRG.199614"; transcript_id "MSTRG.199614.50"; exon_number "16";
chr9	StringTie	exon	93561112	93561250	1000	+	.	gene_id "MSTRG.199614"; transcript_id "MSTRG.199614.50"; exon_number "17";
chr9	StringTie	exon	93562208	93562304	1000	+	.	gene_id "MSTRG.199614"; transcript_id "MSTRG.199614.50"; exon_number "18";
chr9	StringTie	exon	93564234	93566118	1000	+	.	gene_id "MSTRG.199614"; transcript_id "MSTRG.199614.50"; exon_number "19";
chr9	StringTie	transcript	93451703	93566172	1000	+	.	gene_id "MSTRG.199614"; transcript_id "MSTRG.199614.51";
chr9	StringTie	exon	93451703	93452389	1000	+	.	gene_id "MSTRG.199614"; transcript_id "MSTRG.199614.51"; exon_number "1";
chr9	StringTie	exon	93471141	93471387	1000	+	.	gene_id "MSTRG.199614"; transcript_id "MSTRG.199614.51"; exon_number "2";
chr9	StringTie	exon	93476256	93476338	1000	+	.	gene_id "MSTRG.199614"; transcript_id "MSTRG.199614.51"; exon_number "3";
chr9	StringTie	exon	93497471	93497599	1000	+	.	gene_id "MSTRG.199614"; transcript_id "MSTRG.199614.51"; exon_number "4";
chr9	StringTie	exon	93498790	93498886	1000	+	.	gene_id "MSTRG.199614"; transcript_id "MSTRG.199614.51"; exon_number "5";
chr9	StringTie	exon	93515670	93515767	1000	+	.	gene_id "MSTRG.199614"; transcript_id "MSTRG.199614.51"; exon_number "6";
chr9	StringTie	exon	93515983	93516269	1000	+	.	gene_id "MSTRG.199614"; transcript_id "MSTRG.199614.51"; exon_number "7";
chr9	StringTie	exon	93527155	93527242	1000	+	.	gene_id "MSTRG.199614"; transcript_id "MSTRG.199614.51"; exon_number "8";
chr9	StringTie	exon	93529353	93529580	1000	+	.	gene_id "MSTRG.199614"; transcript_id "MSTRG.199614.51"; exon_number "9";
chr9	StringTie	exon	93532155	93532329	1000	+	.	gene_id "MSTRG.199614"; transcript_id "MSTRG.199614.51"; exon_number "10";
chr9	StringTie	exon	93543222	93543471	1000	+	.	gene_id "MSTRG.199614"; transcript_id "MSTRG.199614.51"; exon_number "11";
chr9	StringTie	exon	93550577	93550691	1000	+	.	gene_id "MSTRG.199614"; transcript_id "MSTRG.199614.51"; exon_number "12";
chr9	StringTie	exon	93552107	93552161	1000	+	.	gene_id "MSTRG.199614"; transcript_id "MSTRG.199614.51"; exon_number "13";
chr9	StringTie	exon	93556382	93556591	1000	+	.	gene_id "MSTRG.199614"; transcript_id "MSTRG.199614.51"; exon_number "14";
chr9	StringTie	exon	93557827	93558010	1000	+	.	gene_id "MSTRG.199614"; transcript_id "MSTRG.199614.51"; exon_number "15";
chr9	StringTie	exon	93561109	93561250	1000	+	.	gene_id "MSTRG.199614"; transcript_id "MSTRG.199614.51"; exon_number "16";
chr9	StringTie	exon	93562208	93562304	1000	+	.	gene_id "MSTRG.199614"; transcript_id "MSTRG.199614.51"; exon_number "17";
chr9	StringTie	exon	93564229	93566172	1000	+	.	gene_id "MSTRG.199614"; transcript_id "MSTRG.199614.51"; exon_number "18";
chr9	StringTie	transcript	93451704	93566112	1000	+	.	gene_id "MSTRG.199614"; transcript_id "MSTRG.199614.52";
chr9	StringTie	exon	93451704	93452389	1000	+	.	gene_id "MSTRG.199614"; transcript_id "MSTRG.199614.52"; exon_number "1";
chr9	StringTie	exon	93471141	93471387	1000	+	.	gene_id "MSTRG.199614"; transcript_id "MSTRG.199614.52"; exon_number "2";
chr9	StringTie	exon	93476256	93476338	1000	+	.	gene_id "MSTRG.199614"; transcript_id "MSTRG.199614.52"; exon_number "3";
chr9	StringTie	exon	93497471	93497599	1000	+	.	gene_id "MSTRG.199614"; transcript_id "MSTRG.199614.52"; exon_number "4";
chr9	StringTie	exon	93498790	93498886	1000	+	.	gene_id "MSTRG.199614"; transcript_id "MSTRG.199614.52"; exon_number "5";
chr9	StringTie	exon	93515670	93515767	1000	+	.	gene_id "MSTRG.199614"; transcript_id "MSTRG.199614.52"; exon_number "6";
chr9	StringTie	exon	93515983	93516269	1000	+	.	gene_id "MSTRG.199614"; transcript_id "MSTRG.199614.52"; exon_number "7";
chr9	StringTie	exon	93523280	93523363	1000	+	.	gene_id "MSTRG.199614"; transcript_id "MSTRG.199614.52"; exon_number "8";
chr9	StringTie	exon	93527155	93527242	1000	+	.	gene_id "MSTRG.199614"; transcript_id "MSTRG.199614.52"; exon_number "9";
chr9	StringTie	exon	93529353	93529580	1000	+	.	gene_id "MSTRG.199614"; transcript_id "MSTRG.199614.52"; exon_number "10";
chr9	StringTie	exon	93532155	93532329	1000	+	.	gene_id "MSTRG.199614"; transcript_id "MSTRG.199614.52"; exon_number "11";
chr9	StringTie	exon	93543222	93543471	1000	+	.	gene_id "MSTRG.199614"; transcript_id "MSTRG.199614.52"; exon_number "12";
chr9	StringTie	exon	93550577	93550691	1000	+	.	gene_id "MSTRG.199614"; transcript_id "MSTRG.199614.52"; exon_number "13";
chr9	StringTie	exon	93556388	93556591	1000	+	.	gene_id "MSTRG.199614"; transcript_id "MSTRG.199614.52"; exon_number "14";
chr9	StringTie	exon	93557827	93558010	1000	+	.	gene_id "MSTRG.199614"; transcript_id "MSTRG.199614.52"; exon_number "15";
chr9	StringTie	exon	93558581	93561250	1000	+	.	gene_id "MSTRG.199614"; transcript_id "MSTRG.199614.52"; exon_number "16";
chr9	StringTie	exon	93562208	93562304	1000	+	.	gene_id "MSTRG.199614"; transcript_id "MSTRG.199614.52"; exon_number "17";
chr9	StringTie	exon	93564229	93566112	1000	+	.	gene_id "MSTRG.199614"; transcript_id "MSTRG.199614.52"; exon_number "18";
chr9	StringTie	transcript	93451705	93566176	1000	+	.	gene_id "MSTRG.199614"; transcript_id "MSTRG.199614.53";
chr9	StringTie	exon	93451705	93452389	1000	+	.	gene_id "MSTRG.199614"; transcript_id "MSTRG.199614.53"; exon_number "1";
chr9	StringTie	exon	93471141	93471387	1000	+	.	gene_id "MSTRG.199614"; transcript_id "MSTRG.199614.53"; exon_number "2";
chr9	StringTie	exon	93476256	93476338	1000	+	.	gene_id "MSTRG.199614"; transcript_id "MSTRG.199614.53"; exon_number "3";
chr9	StringTie	exon	93497471	93497599	1000	+	.	gene_id "MSTRG.199614"; transcript_id "MSTRG.199614.53"; exon_number "4";
chr9	StringTie	exon	93498790	93498886	1000	+	.	gene_id "MSTRG.199614"; transcript_id "MSTRG.199614.53"; exon_number "5";
chr9	StringTie	exon	93515670	93515767	1000	+	.	gene_id "MSTRG.199614"; transcript_id "MSTRG.199614.53"; exon_number "6";
chr9	StringTie	exon	93515983	93516269	1000	+	.	gene_id "MSTRG.199614"; transcript_id "MSTRG.199614.53"; exon_number "7";
chr9	StringTie	exon	93523280	93523363	1000	+	.	gene_id "MSTRG.199614"; transcript_id "MSTRG.199614.53"; exon_number "8";
chr9	StringTie	exon	93527155	93527242	1000	+	.	gene_id "MSTRG.199614"; transcript_id "MSTRG.199614.53"; exon_number "9";
chr9	StringTie	exon	93529353	93529580	1000	+	.	gene_id "MSTRG.199614"; transcript_id "MSTRG.199614.53"; exon_number "10";
chr9	StringTie	exon	93530711	93530731	1000	+	.	gene_id "MSTRG.199614"; transcript_id "MSTRG.199614.53"; exon_number "11";
chr9	StringTie	exon	93532155	93532329	1000	+	.	gene_id "MSTRG.199614"; transcript_id "MSTRG.199614.53"; exon_number "12";
chr9	StringTie	exon	93543222	93543471	1000	+	.	gene_id "MSTRG.199614"; transcript_id "MSTRG.199614.53"; exon_number "13";
chr9	StringTie	exon	93550577	93550691	1000	+	.	gene_id "MSTRG.199614"; transcript_id "MSTRG.199614.53"; exon_number "14";
chr9	StringTie	exon	93552107	93552161	1000	+	.	gene_id "MSTRG.199614"; transcript_id "MSTRG.199614.53"; exon_number "15";
chr9	StringTie	exon	93556382	93556591	1000	+	.	gene_id "MSTRG.199614"; transcript_id "MSTRG.199614.53"; exon_number "16";
chr9	StringTie	exon	93557827	93558010	1000	+	.	gene_id "MSTRG.199614"; transcript_id "MSTRG.199614.53"; exon_number "17";
chr9	StringTie	exon	93558581	93558718	1000	+	.	gene_id "MSTRG.199614"; transcript_id "MSTRG.199614.53"; exon_number "18";
chr9	StringTie	exon	93561112	93561250	1000	+	.	gene_id "MSTRG.199614"; transcript_id "MSTRG.199614.53"; exon_number "19";
chr9	StringTie	exon	93562208	93562304	1000	+	.	gene_id "MSTRG.199614"; transcript_id "MSTRG.199614.53"; exon_number "20";
chr9	StringTie	exon	93564229	93566176	1000	+	.	gene_id "MSTRG.199614"; transcript_id "MSTRG.199614.53"; exon_number "21";
chr9	StringTie	transcript	93451706	93566155	1000	+	.	gene_id "MSTRG.199614"; transcript_id "MSTRG.199614.54";
chr9	StringTie	exon	93451706	93452389	1000	+	.	gene_id "MSTRG.199614"; transcript_id "MSTRG.199614.54"; exon_number "1";
chr9	StringTie	exon	93471141	93471387	1000	+	.	gene_id "MSTRG.199614"; transcript_id "MSTRG.199614.54"; exon_number "2";
chr9	StringTie	exon	93476256	93476338	1000	+	.	gene_id "MSTRG.199614"; transcript_id "MSTRG.199614.54"; exon_number "3";
chr9	StringTie	exon	93497471	93497599	1000	+	.	gene_id "MSTRG.199614"; transcript_id "MSTRG.199614.54"; exon_number "4";
chr9	StringTie	exon	93498790	93498886	1000	+	.	gene_id "MSTRG.199614"; transcript_id "MSTRG.199614.54"; exon_number "5";
chr9	StringTie	exon	93515670	93515767	1000	+	.	gene_id "MSTRG.199614"; transcript_id "MSTRG.199614.54"; exon_number "6";
chr9	StringTie	exon	93515983	93516269	1000	+	.	gene_id "MSTRG.199614"; transcript_id "MSTRG.199614.54"; exon_number "7";
chr9	StringTie	exon	93527155	93527242	1000	+	.	gene_id "MSTRG.199614"; transcript_id "MSTRG.199614.54"; exon_number "8";
chr9	StringTie	exon	93529353	93529580	1000	+	.	gene_id "MSTRG.199614"; transcript_id "MSTRG.199614.54"; exon_number "9";
chr9	StringTie	exon	93530711	93530731	1000	+	.	gene_id "MSTRG.199614"; transcript_id "MSTRG.199614.54"; exon_number "10";
chr9	StringTie	exon	93532155	93532329	1000	+	.	gene_id "MSTRG.199614"; transcript_id "MSTRG.199614.54"; exon_number "11";
chr9	StringTie	exon	93543222	93543471	1000	+	.	gene_id "MSTRG.199614"; transcript_id "MSTRG.199614.54"; exon_number "12";
chr9	StringTie	exon	93550577	93550691	1000	+	.	gene_id "MSTRG.199614"; transcript_id "MSTRG.199614.54"; exon_number "13";
chr9	StringTie	exon	93556382	93556591	1000	+	.	gene_id "MSTRG.199614"; transcript_id "MSTRG.199614.54"; exon_number "14";
chr9	StringTie	exon	93557827	93558010	1000	+	.	gene_id "MSTRG.199614"; transcript_id "MSTRG.199614.54"; exon_number "15";
chr9	StringTie	exon	93561109	93561250	1000	+	.	gene_id "MSTRG.199614"; transcript_id "MSTRG.199614.54"; exon_number "16";
chr9	StringTie	exon	93562208	93562304	1000	+	.	gene_id "MSTRG.199614"; transcript_id "MSTRG.199614.54"; exon_number "17";
chr9	StringTie	exon	93564229	93566155	1000	+	.	gene_id "MSTRG.199614"; transcript_id "MSTRG.199614.54"; exon_number "18";
chr9	StringTie	transcript	93451709	93566181	1000	+	.	gene_id "MSTRG.199614"; transcript_id "MSTRG.199614.55";
chr9	StringTie	exon	93451709	93452389	1000	+	.	gene_id "MSTRG.199614"; transcript_id "MSTRG.199614.55"; exon_number "1";
chr9	StringTie	exon	93471141	93471387	1000	+	.	gene_id "MSTRG.199614"; transcript_id "MSTRG.199614.55"; exon_number "2";
chr9	StringTie	exon	93476256	93476338	1000	+	.	gene_id "MSTRG.199614"; transcript_id "MSTRG.199614.55"; exon_number "3";
chr9	StringTie	exon	93497471	93497599	1000	+	.	gene_id "MSTRG.199614"; transcript_id "MSTRG.199614.55"; exon_number "4";
chr9	StringTie	exon	93498795	93498886	1000	+	.	gene_id "MSTRG.199614"; transcript_id "MSTRG.199614.55"; exon_number "5";
chr9	StringTie	exon	93515670	93515767	1000	+	.	gene_id "MSTRG.199614"; transcript_id "MSTRG.199614.55"; exon_number "6";
chr9	StringTie	exon	93515983	93516269	1000	+	.	gene_id "MSTRG.199614"; transcript_id "MSTRG.199614.55"; exon_number "7";
chr9	StringTie	exon	93523280	93523363	1000	+	.	gene_id "MSTRG.199614"; transcript_id "MSTRG.199614.55"; exon_number "8";
chr9	StringTie	exon	93527155	93527242	1000	+	.	gene_id "MSTRG.199614"; transcript_id "MSTRG.199614.55"; exon_number "9";
chr9	StringTie	exon	93529353	93529580	1000	+	.	gene_id "MSTRG.199614"; transcript_id "MSTRG.199614.55"; exon_number "10";
chr9	StringTie	exon	93530711	93530731	1000	+	.	gene_id "MSTRG.199614"; transcript_id "MSTRG.199614.55"; exon_number "11";
chr9	StringTie	exon	93532155	93532329	1000	+	.	gene_id "MSTRG.199614"; transcript_id "MSTRG.199614.55"; exon_number "12";
chr9	StringTie	exon	93543222	93543471	1000	+	.	gene_id "MSTRG.199614"; transcript_id "MSTRG.199614.55"; exon_number "13";
chr9	StringTie	exon	93550577	93550691	1000	+	.	gene_id "MSTRG.199614"; transcript_id "MSTRG.199614.55"; exon_number "14";
chr9	StringTie	exon	93556382	93556591	1000	+	.	gene_id "MSTRG.199614"; transcript_id "MSTRG.199614.55"; exon_number "15";
chr9	StringTie	exon	93557827	93558010	1000	+	.	gene_id "MSTRG.199614"; transcript_id "MSTRG.199614.55"; exon_number "16";
chr9	StringTie	exon	93558581	93558718	1000	+	.	gene_id "MSTRG.199614"; transcript_id "MSTRG.199614.55"; exon_number "17";
chr9	StringTie	exon	93561112	93561250	1000	+	.	gene_id "MSTRG.199614"; transcript_id "MSTRG.199614.55"; exon_number "18";
chr9	StringTie	exon	93562208	93562304	1000	+	.	gene_id "MSTRG.199614"; transcript_id "MSTRG.199614.55"; exon_number "19";
chr9	StringTie	exon	93564229	93566181	1000	+	.	gene_id "MSTRG.199614"; transcript_id "MSTRG.199614.55"; exon_number "20";
chr9	StringTie	transcript	93451709	93581747	1000	+	.	gene_id "MSTRG.199614"; transcript_id "MSTRG.199614.56";
chr9	StringTie	exon	93451709	93452389	1000	+	.	gene_id "MSTRG.199614"; transcript_id "MSTRG.199614.56"; exon_number "1";
chr9	StringTie	exon	93471141	93471387	1000	+	.	gene_id "MSTRG.199614"; transcript_id "MSTRG.199614.56"; exon_number "2";
chr9	StringTie	exon	93476256	93476338	1000	+	.	gene_id "MSTRG.199614"; transcript_id "MSTRG.199614.56"; exon_number "3";
chr9	StringTie	exon	93497471	93497599	1000	+	.	gene_id "MSTRG.199614"; transcript_id "MSTRG.199614.56"; exon_number "4";
chr9	StringTie	exon	93498790	93498886	1000	+	.	gene_id "MSTRG.199614"; transcript_id "MSTRG.199614.56"; exon_number "5";
chr9	StringTie	exon	93515667	93515767	1000	+	.	gene_id "MSTRG.199614"; transcript_id "MSTRG.199614.56"; exon_number "6";
chr9	StringTie	exon	93515983	93516269	1000	+	.	gene_id "MSTRG.199614"; transcript_id "MSTRG.199614.56"; exon_number "7";
chr9	StringTie	exon	93527155	93527242	1000	+	.	gene_id "MSTRG.199614"; transcript_id "MSTRG.199614.56"; exon_number "8";
chr9	StringTie	exon	93529353	93529580	1000	+	.	gene_id "MSTRG.199614"; transcript_id "MSTRG.199614.56"; exon_number "9";
chr9	StringTie	exon	93532155	93532329	1000	+	.	gene_id "MSTRG.199614"; transcript_id "MSTRG.199614.56"; exon_number "10";
chr9	StringTie	exon	93543222	93543471	1000	+	.	gene_id "MSTRG.199614"; transcript_id "MSTRG.199614.56"; exon_number "11";
chr9	StringTie	exon	93550577	93550691	1000	+	.	gene_id "MSTRG.199614"; transcript_id "MSTRG.199614.56"; exon_number "12";
chr9	StringTie	exon	93556382	93556591	1000	+	.	gene_id "MSTRG.199614"; transcript_id "MSTRG.199614.56"; exon_number "13";
chr9	StringTie	exon	93557827	93558010	1000	+	.	gene_id "MSTRG.199614"; transcript_id "MSTRG.199614.56"; exon_number "14";
chr9	StringTie	exon	93558581	93558718	1000	+	.	gene_id "MSTRG.199614"; transcript_id "MSTRG.199614.56"; exon_number "15";
chr9	StringTie	exon	93561109	93561250	1000	+	.	gene_id "MSTRG.199614"; transcript_id "MSTRG.199614.56"; exon_number "16";
chr9	StringTie	exon	93562208	93562304	1000	+	.	gene_id "MSTRG.199614"; transcript_id "MSTRG.199614.56"; exon_number "17";
chr9	StringTie	exon	93564229	93576871	1000	+	.	gene_id "MSTRG.199614"; transcript_id "MSTRG.199614.56"; exon_number "18";
chr9	StringTie	exon	93579406	93581747	1000	+	.	gene_id "MSTRG.199614"; transcript_id "MSTRG.199614.56"; exon_number "19";
chr9	StringTie	transcript	93451709	93569181	1000	+	.	gene_id "MSTRG.199614"; transcript_id "MSTRG.199614.57";
chr9	StringTie	exon	93451709	93452389	1000	+	.	gene_id "MSTRG.199614"; transcript_id "MSTRG.199614.57"; exon_number "1";
chr9	StringTie	exon	93471141	93471387	1000	+	.	gene_id "MSTRG.199614"; transcript_id "MSTRG.199614.57"; exon_number "2";
chr9	StringTie	exon	93476256	93476338	1000	+	.	gene_id "MSTRG.199614"; transcript_id "MSTRG.199614.57"; exon_number "3";
chr9	StringTie	exon	93497471	93497599	1000	+	.	gene_id "MSTRG.199614"; transcript_id "MSTRG.199614.57"; exon_number "4";
chr9	StringTie	exon	93498790	93498886	1000	+	.	gene_id "MSTRG.199614"; transcript_id "MSTRG.199614.57"; exon_number "5";
chr9	StringTie	exon	93515667	93515767	1000	+	.	gene_id "MSTRG.199614"; transcript_id "MSTRG.199614.57"; exon_number "6";
chr9	StringTie	exon	93515983	93516269	1000	+	.	gene_id "MSTRG.199614"; transcript_id "MSTRG.199614.57"; exon_number "7";
chr9	StringTie	exon	93527155	93527242	1000	+	.	gene_id "MSTRG.199614"; transcript_id "MSTRG.199614.57"; exon_number "8";
chr9	StringTie	exon	93529353	93529580	1000	+	.	gene_id "MSTRG.199614"; transcript_id "MSTRG.199614.57"; exon_number "9";
chr9	StringTie	exon	93532155	93532329	1000	+	.	gene_id "MSTRG.199614"; transcript_id "MSTRG.199614.57"; exon_number "10";
chr9	StringTie	exon	93543222	93543471	1000	+	.	gene_id "MSTRG.199614"; transcript_id "MSTRG.199614.57"; exon_number "11";
chr9	StringTie	exon	93550577	93550691	1000	+	.	gene_id "MSTRG.199614"; transcript_id "MSTRG.199614.57"; exon_number "12";
chr9	StringTie	exon	93556382	93556591	1000	+	.	gene_id "MSTRG.199614"; transcript_id "MSTRG.199614.57"; exon_number "13";
chr9	StringTie	exon	93557827	93558010	1000	+	.	gene_id "MSTRG.199614"; transcript_id "MSTRG.199614.57"; exon_number "14";
chr9	StringTie	exon	93558581	93561250	1000	+	.	gene_id "MSTRG.199614"; transcript_id "MSTRG.199614.57"; exon_number "15";
chr9	StringTie	exon	93562208	93562304	1000	+	.	gene_id "MSTRG.199614"; transcript_id "MSTRG.199614.57"; exon_number "16";
chr9	StringTie	exon	93564229	93568040	1000	+	.	gene_id "MSTRG.199614"; transcript_id "MSTRG.199614.57"; exon_number "17";
chr9	StringTie	exon	93569086	93569181	1000	+	.	gene_id "MSTRG.199614"; transcript_id "MSTRG.199614.57"; exon_number "18";
chr9	StringTie	transcript	93451709	93566191	1000	+	.	gene_id "MSTRG.199614"; transcript_id "MSTRG.199614.58";
chr9	StringTie	exon	93451709	93452389	1000	+	.	gene_id "MSTRG.199614"; transcript_id "MSTRG.199614.58"; exon_number "1";
chr9	StringTie	exon	93471141	93471387	1000	+	.	gene_id "MSTRG.199614"; transcript_id "MSTRG.199614.58"; exon_number "2";
chr9	StringTie	exon	93476256	93476338	1000	+	.	gene_id "MSTRG.199614"; transcript_id "MSTRG.199614.58"; exon_number "3";
chr9	StringTie	exon	93497471	93497599	1000	+	.	gene_id "MSTRG.199614"; transcript_id "MSTRG.199614.58"; exon_number "4";
chr9	StringTie	exon	93498790	93498886	1000	+	.	gene_id "MSTRG.199614"; transcript_id "MSTRG.199614.58"; exon_number "5";
chr9	StringTie	exon	93515670	93515767	1000	+	.	gene_id "MSTRG.199614"; transcript_id "MSTRG.199614.58"; exon_number "6";
chr9	StringTie	exon	93515983	93516269	1000	+	.	gene_id "MSTRG.199614"; transcript_id "MSTRG.199614.58"; exon_number "7";
chr9	StringTie	exon	93523280	93523363	1000	+	.	gene_id "MSTRG.199614"; transcript_id "MSTRG.199614.58"; exon_number "8";
chr9	StringTie	exon	93527155	93527242	1000	+	.	gene_id "MSTRG.199614"; transcript_id "MSTRG.199614.58"; exon_number "9";
chr9	StringTie	exon	93529353	93529580	1000	+	.	gene_id "MSTRG.199614"; transcript_id "MSTRG.199614.58"; exon_number "10";
chr9	StringTie	exon	93532155	93532329	1000	+	.	gene_id "MSTRG.199614"; transcript_id "MSTRG.199614.58"; exon_number "11";
chr9	StringTie	exon	93543222	93543471	1000	+	.	gene_id "MSTRG.199614"; transcript_id "MSTRG.199614.58"; exon_number "12";
chr9	StringTie	exon	93550577	93550691	1000	+	.	gene_id "MSTRG.199614"; transcript_id "MSTRG.199614.58"; exon_number "13";
chr9	StringTie	exon	93552107	93552161	1000	+	.	gene_id "MSTRG.199614"; transcript_id "MSTRG.199614.58"; exon_number "14";
chr9	StringTie	exon	93556382	93556591	1000	+	.	gene_id "MSTRG.199614"; transcript_id "MSTRG.199614.58"; exon_number "15";
chr9	StringTie	exon	93557827	93558010	1000	+	.	gene_id "MSTRG.199614"; transcript_id "MSTRG.199614.58"; exon_number "16";
chr9	StringTie	exon	93558581	93558718	1000	+	.	gene_id "MSTRG.199614"; transcript_id "MSTRG.199614.58"; exon_number "17";
chr9	StringTie	exon	93561112	93561250	1000	+	.	gene_id "MSTRG.199614"; transcript_id "MSTRG.199614.58"; exon_number "18";
chr9	StringTie	exon	93562208	93562304	1000	+	.	gene_id "MSTRG.199614"; transcript_id "MSTRG.199614.58"; exon_number "19";
chr9	StringTie	exon	93564234	93566191	1000	+	.	gene_id "MSTRG.199614"; transcript_id "MSTRG.199614.58"; exon_number "20";
chr9	StringTie	transcript	93451710	93566112	1000	+	.	gene_id "MSTRG.199614"; transcript_id "MSTRG.199614.59";
chr9	StringTie	exon	93451710	93452389	1000	+	.	gene_id "MSTRG.199614"; transcript_id "MSTRG.199614.59"; exon_number "1";
chr9	StringTie	exon	93471141	93471387	1000	+	.	gene_id "MSTRG.199614"; transcript_id "MSTRG.199614.59"; exon_number "2";
chr9	StringTie	exon	93476256	93476338	1000	+	.	gene_id "MSTRG.199614"; transcript_id "MSTRG.199614.59"; exon_number "3";
chr9	StringTie	exon	93497471	93497599	1000	+	.	gene_id "MSTRG.199614"; transcript_id "MSTRG.199614.59"; exon_number "4";
chr9	StringTie	exon	93498790	93498886	1000	+	.	gene_id "MSTRG.199614"; transcript_id "MSTRG.199614.59"; exon_number "5";
chr9	StringTie	exon	93515670	93515764	1000	+	.	gene_id "MSTRG.199614"; transcript_id "MSTRG.199614.59"; exon_number "6";
chr9	StringTie	exon	93515983	93516269	1000	+	.	gene_id "MSTRG.199614"; transcript_id "MSTRG.199614.59"; exon_number "7";
chr9	StringTie	exon	93523280	93523363	1000	+	.	gene_id "MSTRG.199614"; transcript_id "MSTRG.199614.59"; exon_number "8";
chr9	StringTie	exon	93527155	93527242	1000	+	.	gene_id "MSTRG.199614"; transcript_id "MSTRG.199614.59"; exon_number "9";
chr9	StringTie	exon	93529353	93529580	1000	+	.	gene_id "MSTRG.199614"; transcript_id "MSTRG.199614.59"; exon_number "10";
chr9	StringTie	exon	93532155	93532329	1000	+	.	gene_id "MSTRG.199614"; transcript_id "MSTRG.199614.59"; exon_number "11";
chr9	StringTie	exon	93543222	93543471	1000	+	.	gene_id "MSTRG.199614"; transcript_id "MSTRG.199614.59"; exon_number "12";
chr9	StringTie	exon	93550577	93550691	1000	+	.	gene_id "MSTRG.199614"; transcript_id "MSTRG.199614.59"; exon_number "13";
chr9	StringTie	exon	93556382	93556591	1000	+	.	gene_id "MSTRG.199614"; transcript_id "MSTRG.199614.59"; exon_number "14";
chr9	StringTie	exon	93557827	93558010	1000	+	.	gene_id "MSTRG.199614"; transcript_id "MSTRG.199614.59"; exon_number "15";
chr9	StringTie	exon	93558581	93558718	1000	+	.	gene_id "MSTRG.199614"; transcript_id "MSTRG.199614.59"; exon_number "16";
chr9	StringTie	exon	93561112	93561250	1000	+	.	gene_id "MSTRG.199614"; transcript_id "MSTRG.199614.59"; exon_number "17";
chr9	StringTie	exon	93562208	93562304	1000	+	.	gene_id "MSTRG.199614"; transcript_id "MSTRG.199614.59"; exon_number "18";
chr9	StringTie	exon	93564234	93566112	1000	+	.	gene_id "MSTRG.199614"; transcript_id "MSTRG.199614.59"; exon_number "19";
chr9	StringTie	transcript	93451058	93566583	1000	+	.	gene_id "MSTRG.199614"; transcript_id "MSTRG.199614.6";
chr9	StringTie	exon	93451058	93451194	1000	+	.	gene_id "MSTRG.199614"; transcript_id "MSTRG.199614.6"; exon_number "1";
chr9	StringTie	exon	93451312	93452389	1000	+	.	gene_id "MSTRG.199614"; transcript_id "MSTRG.199614.6"; exon_number "2";
chr9	StringTie	exon	93471141	93471387	1000	+	.	gene_id "MSTRG.199614"; transcript_id "MSTRG.199614.6"; exon_number "3";
chr9	StringTie	exon	93476256	93476338	1000	+	.	gene_id "MSTRG.199614"; transcript_id "MSTRG.199614.6"; exon_number "4";
chr9	StringTie	exon	93497471	93497599	1000	+	.	gene_id "MSTRG.199614"; transcript_id "MSTRG.199614.6"; exon_number "5";
chr9	StringTie	exon	93498790	93498886	1000	+	.	gene_id "MSTRG.199614"; transcript_id "MSTRG.199614.6"; exon_number "6";
chr9	StringTie	exon	93515670	93515767	1000	+	.	gene_id "MSTRG.199614"; transcript_id "MSTRG.199614.6"; exon_number "7";
chr9	StringTie	exon	93515983	93516269	1000	+	.	gene_id "MSTRG.199614"; transcript_id "MSTRG.199614.6"; exon_number "8";
chr9	StringTie	exon	93523280	93523363	1000	+	.	gene_id "MSTRG.199614"; transcript_id "MSTRG.199614.6"; exon_number "9";
chr9	StringTie	exon	93527155	93527242	1000	+	.	gene_id "MSTRG.199614"; transcript_id "MSTRG.199614.6"; exon_number "10";
chr9	StringTie	exon	93529353	93529580	1000	+	.	gene_id "MSTRG.199614"; transcript_id "MSTRG.199614.6"; exon_number "11";
chr9	StringTie	exon	93532155	93532329	1000	+	.	gene_id "MSTRG.199614"; transcript_id "MSTRG.199614.6"; exon_number "12";
chr9	StringTie	exon	93543222	93543471	1000	+	.	gene_id "MSTRG.199614"; transcript_id "MSTRG.199614.6"; exon_number "13";
chr9	StringTie	exon	93550577	93550691	1000	+	.	gene_id "MSTRG.199614"; transcript_id "MSTRG.199614.6"; exon_number "14";
chr9	StringTie	exon	93556382	93556591	1000	+	.	gene_id "MSTRG.199614"; transcript_id "MSTRG.199614.6"; exon_number "15";
chr9	StringTie	exon	93557827	93558010	1000	+	.	gene_id "MSTRG.199614"; transcript_id "MSTRG.199614.6"; exon_number "16";
chr9	StringTie	exon	93558581	93558718	1000	+	.	gene_id "MSTRG.199614"; transcript_id "MSTRG.199614.6"; exon_number "17";
chr9	StringTie	exon	93561109	93561250	1000	+	.	gene_id "MSTRG.199614"; transcript_id "MSTRG.199614.6"; exon_number "18";
chr9	StringTie	exon	93562208	93562304	1000	+	.	gene_id "MSTRG.199614"; transcript_id "MSTRG.199614.6"; exon_number "19";
chr9	StringTie	exon	93564229	93566583	1000	+	.	gene_id "MSTRG.199614"; transcript_id "MSTRG.199614.6"; exon_number "20";
chr9	StringTie	transcript	93451711	93566206	1000	+	.	gene_id "MSTRG.199614"; transcript_id "MSTRG.199614.60";
chr9	StringTie	exon	93451711	93452389	1000	+	.	gene_id "MSTRG.199614"; transcript_id "MSTRG.199614.60"; exon_number "1";
chr9	StringTie	exon	93471141	93471387	1000	+	.	gene_id "MSTRG.199614"; transcript_id "MSTRG.199614.60"; exon_number "2";
chr9	StringTie	exon	93476256	93476338	1000	+	.	gene_id "MSTRG.199614"; transcript_id "MSTRG.199614.60"; exon_number "3";
chr9	StringTie	exon	93497471	93497599	1000	+	.	gene_id "MSTRG.199614"; transcript_id "MSTRG.199614.60"; exon_number "4";
chr9	StringTie	exon	93498790	93498886	1000	+	.	gene_id "MSTRG.199614"; transcript_id "MSTRG.199614.60"; exon_number "5";
chr9	StringTie	exon	93515670	93515767	1000	+	.	gene_id "MSTRG.199614"; transcript_id "MSTRG.199614.60"; exon_number "6";
chr9	StringTie	exon	93515983	93516269	1000	+	.	gene_id "MSTRG.199614"; transcript_id "MSTRG.199614.60"; exon_number "7";
chr9	StringTie	exon	93523280	93523363	1000	+	.	gene_id "MSTRG.199614"; transcript_id "MSTRG.199614.60"; exon_number "8";
chr9	StringTie	exon	93527155	93527242	1000	+	.	gene_id "MSTRG.199614"; transcript_id "MSTRG.199614.60"; exon_number "9";
chr9	StringTie	exon	93529357	93529580	1000	+	.	gene_id "MSTRG.199614"; transcript_id "MSTRG.199614.60"; exon_number "10";
chr9	StringTie	exon	93532155	93532329	1000	+	.	gene_id "MSTRG.199614"; transcript_id "MSTRG.199614.60"; exon_number "11";
chr9	StringTie	exon	93543222	93543471	1000	+	.	gene_id "MSTRG.199614"; transcript_id "MSTRG.199614.60"; exon_number "12";
chr9	StringTie	exon	93550577	93550691	1000	+	.	gene_id "MSTRG.199614"; transcript_id "MSTRG.199614.60"; exon_number "13";
chr9	StringTie	exon	93556382	93556591	1000	+	.	gene_id "MSTRG.199614"; transcript_id "MSTRG.199614.60"; exon_number "14";
chr9	StringTie	exon	93557827	93558010	1000	+	.	gene_id "MSTRG.199614"; transcript_id "MSTRG.199614.60"; exon_number "15";
chr9	StringTie	exon	93558581	93558718	1000	+	.	gene_id "MSTRG.199614"; transcript_id "MSTRG.199614.60"; exon_number "16";
chr9	StringTie	exon	93561112	93561250	1000	+	.	gene_id "MSTRG.199614"; transcript_id "MSTRG.199614.60"; exon_number "17";
chr9	StringTie	exon	93562208	93562304	1000	+	.	gene_id "MSTRG.199614"; transcript_id "MSTRG.199614.60"; exon_number "18";
chr9	StringTie	exon	93564229	93566206	1000	+	.	gene_id "MSTRG.199614"; transcript_id "MSTRG.199614.60"; exon_number "19";
chr9	StringTie	transcript	93451711	93566115	1000	+	.	gene_id "MSTRG.199614"; transcript_id "MSTRG.199614.61";
chr9	StringTie	exon	93451711	93452389	1000	+	.	gene_id "MSTRG.199614"; transcript_id "MSTRG.199614.61"; exon_number "1";
chr9	StringTie	exon	93471141	93471387	1000	+	.	gene_id "MSTRG.199614"; transcript_id "MSTRG.199614.61"; exon_number "2";
chr9	StringTie	exon	93476256	93476338	1000	+	.	gene_id "MSTRG.199614"; transcript_id "MSTRG.199614.61"; exon_number "3";
chr9	StringTie	exon	93497471	93497599	1000	+	.	gene_id "MSTRG.199614"; transcript_id "MSTRG.199614.61"; exon_number "4";
chr9	StringTie	exon	93498790	93498886	1000	+	.	gene_id "MSTRG.199614"; transcript_id "MSTRG.199614.61"; exon_number "5";
chr9	StringTie	exon	93515667	93515767	1000	+	.	gene_id "MSTRG.199614"; transcript_id "MSTRG.199614.61"; exon_number "6";
chr9	StringTie	exon	93515983	93516269	1000	+	.	gene_id "MSTRG.199614"; transcript_id "MSTRG.199614.61"; exon_number "7";
chr9	StringTie	exon	93527155	93527242	1000	+	.	gene_id "MSTRG.199614"; transcript_id "MSTRG.199614.61"; exon_number "8";
chr9	StringTie	exon	93529353	93529580	1000	+	.	gene_id "MSTRG.199614"; transcript_id "MSTRG.199614.61"; exon_number "9";
chr9	StringTie	exon	93532155	93532329	1000	+	.	gene_id "MSTRG.199614"; transcript_id "MSTRG.199614.61"; exon_number "10";
chr9	StringTie	exon	93532983	93533027	1000	+	.	gene_id "MSTRG.199614"; transcript_id "MSTRG.199614.61"; exon_number "11";
chr9	StringTie	exon	93543222	93543471	1000	+	.	gene_id "MSTRG.199614"; transcript_id "MSTRG.199614.61"; exon_number "12";
chr9	StringTie	exon	93550577	93550691	1000	+	.	gene_id "MSTRG.199614"; transcript_id "MSTRG.199614.61"; exon_number "13";
chr9	StringTie	exon	93556382	93556591	1000	+	.	gene_id "MSTRG.199614"; transcript_id "MSTRG.199614.61"; exon_number "14";
chr9	StringTie	exon	93557827	93558010	1000	+	.	gene_id "MSTRG.199614"; transcript_id "MSTRG.199614.61"; exon_number "15";
chr9	StringTie	exon	93558581	93558718	1000	+	.	gene_id "MSTRG.199614"; transcript_id "MSTRG.199614.61"; exon_number "16";
chr9	StringTie	exon	93561112	93561250	1000	+	.	gene_id "MSTRG.199614"; transcript_id "MSTRG.199614.61"; exon_number "17";
chr9	StringTie	exon	93562208	93562304	1000	+	.	gene_id "MSTRG.199614"; transcript_id "MSTRG.199614.61"; exon_number "18";
chr9	StringTie	exon	93564229	93566115	1000	+	.	gene_id "MSTRG.199614"; transcript_id "MSTRG.199614.61"; exon_number "19";
chr9	StringTie	transcript	93451712	93566249	1000	+	.	gene_id "MSTRG.199614"; transcript_id "MSTRG.199614.62";
chr9	StringTie	exon	93451712	93452389	1000	+	.	gene_id "MSTRG.199614"; transcript_id "MSTRG.199614.62"; exon_number "1";
chr9	StringTie	exon	93471141	93471387	1000	+	.	gene_id "MSTRG.199614"; transcript_id "MSTRG.199614.62"; exon_number "2";
chr9	StringTie	exon	93476256	93476338	1000	+	.	gene_id "MSTRG.199614"; transcript_id "MSTRG.199614.62"; exon_number "3";
chr9	StringTie	exon	93497471	93497599	1000	+	.	gene_id "MSTRG.199614"; transcript_id "MSTRG.199614.62"; exon_number "4";
chr9	StringTie	exon	93498790	93498886	1000	+	.	gene_id "MSTRG.199614"; transcript_id "MSTRG.199614.62"; exon_number "5";
chr9	StringTie	exon	93515670	93515767	1000	+	.	gene_id "MSTRG.199614"; transcript_id "MSTRG.199614.62"; exon_number "6";
chr9	StringTie	exon	93515983	93516269	1000	+	.	gene_id "MSTRG.199614"; transcript_id "MSTRG.199614.62"; exon_number "7";
chr9	StringTie	exon	93523280	93523363	1000	+	.	gene_id "MSTRG.199614"; transcript_id "MSTRG.199614.62"; exon_number "8";
chr9	StringTie	exon	93527155	93527242	1000	+	.	gene_id "MSTRG.199614"; transcript_id "MSTRG.199614.62"; exon_number "9";
chr9	StringTie	exon	93529353	93529580	1000	+	.	gene_id "MSTRG.199614"; transcript_id "MSTRG.199614.62"; exon_number "10";
chr9	StringTie	exon	93532155	93532329	1000	+	.	gene_id "MSTRG.199614"; transcript_id "MSTRG.199614.62"; exon_number "11";
chr9	StringTie	exon	93543222	93543471	1000	+	.	gene_id "MSTRG.199614"; transcript_id "MSTRG.199614.62"; exon_number "12";
chr9	StringTie	exon	93550577	93550691	1000	+	.	gene_id "MSTRG.199614"; transcript_id "MSTRG.199614.62"; exon_number "13";
chr9	StringTie	exon	93556382	93556591	1000	+	.	gene_id "MSTRG.199614"; transcript_id "MSTRG.199614.62"; exon_number "14";
chr9	StringTie	exon	93557827	93558010	1000	+	.	gene_id "MSTRG.199614"; transcript_id "MSTRG.199614.62"; exon_number "15";
chr9	StringTie	exon	93558581	93558718	1000	+	.	gene_id "MSTRG.199614"; transcript_id "MSTRG.199614.62"; exon_number "16";
chr9	StringTie	exon	93561109	93561250	1000	+	.	gene_id "MSTRG.199614"; transcript_id "MSTRG.199614.62"; exon_number "17";
chr9	StringTie	exon	93562208	93562304	1000	+	.	gene_id "MSTRG.199614"; transcript_id "MSTRG.199614.62"; exon_number "18";
chr9	StringTie	exon	93564234	93566249	1000	+	.	gene_id "MSTRG.199614"; transcript_id "MSTRG.199614.62"; exon_number "19";
chr9	StringTie	transcript	93451712	93566115	1000	+	.	gene_id "MSTRG.199614"; transcript_id "MSTRG.199614.63";
chr9	StringTie	exon	93451712	93452389	1000	+	.	gene_id "MSTRG.199614"; transcript_id "MSTRG.199614.63"; exon_number "1";
chr9	StringTie	exon	93471141	93471387	1000	+	.	gene_id "MSTRG.199614"; transcript_id "MSTRG.199614.63"; exon_number "2";
chr9	StringTie	exon	93476256	93476338	1000	+	.	gene_id "MSTRG.199614"; transcript_id "MSTRG.199614.63"; exon_number "3";
chr9	StringTie	exon	93497471	93497599	1000	+	.	gene_id "MSTRG.199614"; transcript_id "MSTRG.199614.63"; exon_number "4";
chr9	StringTie	exon	93498790	93498886	1000	+	.	gene_id "MSTRG.199614"; transcript_id "MSTRG.199614.63"; exon_number "5";
chr9	StringTie	exon	93515670	93515767	1000	+	.	gene_id "MSTRG.199614"; transcript_id "MSTRG.199614.63"; exon_number "6";
chr9	StringTie	exon	93515983	93516269	1000	+	.	gene_id "MSTRG.199614"; transcript_id "MSTRG.199614.63"; exon_number "7";
chr9	StringTie	exon	93523280	93523363	1000	+	.	gene_id "MSTRG.199614"; transcript_id "MSTRG.199614.63"; exon_number "8";
chr9	StringTie	exon	93527155	93527242	1000	+	.	gene_id "MSTRG.199614"; transcript_id "MSTRG.199614.63"; exon_number "9";
chr9	StringTie	exon	93529353	93529580	1000	+	.	gene_id "MSTRG.199614"; transcript_id "MSTRG.199614.63"; exon_number "10";
chr9	StringTie	exon	93532155	93532329	1000	+	.	gene_id "MSTRG.199614"; transcript_id "MSTRG.199614.63"; exon_number "11";
chr9	StringTie	exon	93543222	93543471	1000	+	.	gene_id "MSTRG.199614"; transcript_id "MSTRG.199614.63"; exon_number "12";
chr9	StringTie	exon	93550577	93550691	1000	+	.	gene_id "MSTRG.199614"; transcript_id "MSTRG.199614.63"; exon_number "13";
chr9	StringTie	exon	93556382	93556591	1000	+	.	gene_id "MSTRG.199614"; transcript_id "MSTRG.199614.63"; exon_number "14";
chr9	StringTie	exon	93557827	93558010	1000	+	.	gene_id "MSTRG.199614"; transcript_id "MSTRG.199614.63"; exon_number "15";
chr9	StringTie	exon	93558581	93558718	1000	+	.	gene_id "MSTRG.199614"; transcript_id "MSTRG.199614.63"; exon_number "16";
chr9	StringTie	exon	93561109	93561250	1000	+	.	gene_id "MSTRG.199614"; transcript_id "MSTRG.199614.63"; exon_number "17";
chr9	StringTie	exon	93562208	93562807	1000	+	.	gene_id "MSTRG.199614"; transcript_id "MSTRG.199614.63"; exon_number "18";
chr9	StringTie	exon	93564229	93566115	1000	+	.	gene_id "MSTRG.199614"; transcript_id "MSTRG.199614.63"; exon_number "19";
chr9	StringTie	transcript	93451716	93566141	1000	+	.	gene_id "MSTRG.199614"; transcript_id "MSTRG.199614.64";
chr9	StringTie	exon	93451716	93452389	1000	+	.	gene_id "MSTRG.199614"; transcript_id "MSTRG.199614.64"; exon_number "1";
chr9	StringTie	exon	93471141	93471387	1000	+	.	gene_id "MSTRG.199614"; transcript_id "MSTRG.199614.64"; exon_number "2";
chr9	StringTie	exon	93476256	93476338	1000	+	.	gene_id "MSTRG.199614"; transcript_id "MSTRG.199614.64"; exon_number "3";
chr9	StringTie	exon	93497471	93497599	1000	+	.	gene_id "MSTRG.199614"; transcript_id "MSTRG.199614.64"; exon_number "4";
chr9	StringTie	exon	93498790	93498886	1000	+	.	gene_id "MSTRG.199614"; transcript_id "MSTRG.199614.64"; exon_number "5";
chr9	StringTie	exon	93515670	93515767	1000	+	.	gene_id "MSTRG.199614"; transcript_id "MSTRG.199614.64"; exon_number "6";
chr9	StringTie	exon	93516010	93516269	1000	+	.	gene_id "MSTRG.199614"; transcript_id "MSTRG.199614.64"; exon_number "7";
chr9	StringTie	exon	93523280	93523363	1000	+	.	gene_id "MSTRG.199614"; transcript_id "MSTRG.199614.64"; exon_number "8";
chr9	StringTie	exon	93527155	93527242	1000	+	.	gene_id "MSTRG.199614"; transcript_id "MSTRG.199614.64"; exon_number "9";
chr9	StringTie	exon	93529353	93529580	1000	+	.	gene_id "MSTRG.199614"; transcript_id "MSTRG.199614.64"; exon_number "10";
chr9	StringTie	exon	93532155	93532329	1000	+	.	gene_id "MSTRG.199614"; transcript_id "MSTRG.199614.64"; exon_number "11";
chr9	StringTie	exon	93543222	93543471	1000	+	.	gene_id "MSTRG.199614"; transcript_id "MSTRG.199614.64"; exon_number "12";
chr9	StringTie	exon	93550577	93550691	1000	+	.	gene_id "MSTRG.199614"; transcript_id "MSTRG.199614.64"; exon_number "13";
chr9	StringTie	exon	93556382	93556591	1000	+	.	gene_id "MSTRG.199614"; transcript_id "MSTRG.199614.64"; exon_number "14";
chr9	StringTie	exon	93557827	93558010	1000	+	.	gene_id "MSTRG.199614"; transcript_id "MSTRG.199614.64"; exon_number "15";
chr9	StringTie	exon	93558581	93558718	1000	+	.	gene_id "MSTRG.199614"; transcript_id "MSTRG.199614.64"; exon_number "16";
chr9	StringTie	exon	93561112	93561250	1000	+	.	gene_id "MSTRG.199614"; transcript_id "MSTRG.199614.64"; exon_number "17";
chr9	StringTie	exon	93562208	93562304	1000	+	.	gene_id "MSTRG.199614"; transcript_id "MSTRG.199614.64"; exon_number "18";
chr9	StringTie	exon	93564229	93566141	1000	+	.	gene_id "MSTRG.199614"; transcript_id "MSTRG.199614.64"; exon_number "19";
chr9	StringTie	transcript	93451716	93566146	1000	+	.	gene_id "MSTRG.199614"; transcript_id "MSTRG.199614.65";
chr9	StringTie	exon	93451716	93452389	1000	+	.	gene_id "MSTRG.199614"; transcript_id "MSTRG.199614.65"; exon_number "1";
chr9	StringTie	exon	93471141	93471387	1000	+	.	gene_id "MSTRG.199614"; transcript_id "MSTRG.199614.65"; exon_number "2";
chr9	StringTie	exon	93476256	93476338	1000	+	.	gene_id "MSTRG.199614"; transcript_id "MSTRG.199614.65"; exon_number "3";
chr9	StringTie	exon	93497471	93497599	1000	+	.	gene_id "MSTRG.199614"; transcript_id "MSTRG.199614.65"; exon_number "4";
chr9	StringTie	exon	93498795	93498886	1000	+	.	gene_id "MSTRG.199614"; transcript_id "MSTRG.199614.65"; exon_number "5";
chr9	StringTie	exon	93515670	93515767	1000	+	.	gene_id "MSTRG.199614"; transcript_id "MSTRG.199614.65"; exon_number "6";
chr9	StringTie	exon	93515983	93516269	1000	+	.	gene_id "MSTRG.199614"; transcript_id "MSTRG.199614.65"; exon_number "7";
chr9	StringTie	exon	93523280	93523363	1000	+	.	gene_id "MSTRG.199614"; transcript_id "MSTRG.199614.65"; exon_number "8";
chr9	StringTie	exon	93527155	93527242	1000	+	.	gene_id "MSTRG.199614"; transcript_id "MSTRG.199614.65"; exon_number "9";
chr9	StringTie	exon	93529353	93529580	1000	+	.	gene_id "MSTRG.199614"; transcript_id "MSTRG.199614.65"; exon_number "10";
chr9	StringTie	exon	93532155	93532329	1000	+	.	gene_id "MSTRG.199614"; transcript_id "MSTRG.199614.65"; exon_number "11";
chr9	StringTie	exon	93543222	93543471	1000	+	.	gene_id "MSTRG.199614"; transcript_id "MSTRG.199614.65"; exon_number "12";
chr9	StringTie	exon	93550577	93550691	1000	+	.	gene_id "MSTRG.199614"; transcript_id "MSTRG.199614.65"; exon_number "13";
chr9	StringTie	exon	93556382	93556591	1000	+	.	gene_id "MSTRG.199614"; transcript_id "MSTRG.199614.65"; exon_number "14";
chr9	StringTie	exon	93557827	93558009	1000	+	.	gene_id "MSTRG.199614"; transcript_id "MSTRG.199614.65"; exon_number "15";
chr9	StringTie	exon	93558571	93558718	1000	+	.	gene_id "MSTRG.199614"; transcript_id "MSTRG.199614.65"; exon_number "16";
chr9	StringTie	exon	93561112	93561250	1000	+	.	gene_id "MSTRG.199614"; transcript_id "MSTRG.199614.65"; exon_number "17";
chr9	StringTie	exon	93562208	93562304	1000	+	.	gene_id "MSTRG.199614"; transcript_id "MSTRG.199614.65"; exon_number "18";
chr9	StringTie	exon	93564229	93566146	1000	+	.	gene_id "MSTRG.199614"; transcript_id "MSTRG.199614.65"; exon_number "19";
chr9	StringTie	transcript	93451716	93566131	1000	+	.	gene_id "MSTRG.199614"; transcript_id "MSTRG.199614.66";
chr9	StringTie	exon	93451716	93452389	1000	+	.	gene_id "MSTRG.199614"; transcript_id "MSTRG.199614.66"; exon_number "1";
chr9	StringTie	exon	93471141	93471387	1000	+	.	gene_id "MSTRG.199614"; transcript_id "MSTRG.199614.66"; exon_number "2";
chr9	StringTie	exon	93476256	93476338	1000	+	.	gene_id "MSTRG.199614"; transcript_id "MSTRG.199614.66"; exon_number "3";
chr9	StringTie	exon	93497471	93497599	1000	+	.	gene_id "MSTRG.199614"; transcript_id "MSTRG.199614.66"; exon_number "4";
chr9	StringTie	exon	93498795	93498886	1000	+	.	gene_id "MSTRG.199614"; transcript_id "MSTRG.199614.66"; exon_number "5";
chr9	StringTie	exon	93515670	93515767	1000	+	.	gene_id "MSTRG.199614"; transcript_id "MSTRG.199614.66"; exon_number "6";
chr9	StringTie	exon	93515983	93516269	1000	+	.	gene_id "MSTRG.199614"; transcript_id "MSTRG.199614.66"; exon_number "7";
chr9	StringTie	exon	93527155	93527242	1000	+	.	gene_id "MSTRG.199614"; transcript_id "MSTRG.199614.66"; exon_number "8";
chr9	StringTie	exon	93529353	93529580	1000	+	.	gene_id "MSTRG.199614"; transcript_id "MSTRG.199614.66"; exon_number "9";
chr9	StringTie	exon	93532155	93533027	1000	+	.	gene_id "MSTRG.199614"; transcript_id "MSTRG.199614.66"; exon_number "10";
chr9	StringTie	exon	93543222	93543471	1000	+	.	gene_id "MSTRG.199614"; transcript_id "MSTRG.199614.66"; exon_number "11";
chr9	StringTie	exon	93550577	93550691	1000	+	.	gene_id "MSTRG.199614"; transcript_id "MSTRG.199614.66"; exon_number "12";
chr9	StringTie	exon	93556382	93556591	1000	+	.	gene_id "MSTRG.199614"; transcript_id "MSTRG.199614.66"; exon_number "13";
chr9	StringTie	exon	93557827	93558010	1000	+	.	gene_id "MSTRG.199614"; transcript_id "MSTRG.199614.66"; exon_number "14";
chr9	StringTie	exon	93558581	93558718	1000	+	.	gene_id "MSTRG.199614"; transcript_id "MSTRG.199614.66"; exon_number "15";
chr9	StringTie	exon	93561109	93561250	1000	+	.	gene_id "MSTRG.199614"; transcript_id "MSTRG.199614.66"; exon_number "16";
chr9	StringTie	exon	93562208	93562304	1000	+	.	gene_id "MSTRG.199614"; transcript_id "MSTRG.199614.66"; exon_number "17";
chr9	StringTie	exon	93564229	93566131	1000	+	.	gene_id "MSTRG.199614"; transcript_id "MSTRG.199614.66"; exon_number "18";
chr9	StringTie	transcript	93451717	93566117	1000	+	.	gene_id "MSTRG.199614"; transcript_id "MSTRG.199614.67";
chr9	StringTie	exon	93451717	93452389	1000	+	.	gene_id "MSTRG.199614"; transcript_id "MSTRG.199614.67"; exon_number "1";
chr9	StringTie	exon	93471141	93471387	1000	+	.	gene_id "MSTRG.199614"; transcript_id "MSTRG.199614.67"; exon_number "2";
chr9	StringTie	exon	93476256	93476338	1000	+	.	gene_id "MSTRG.199614"; transcript_id "MSTRG.199614.67"; exon_number "3";
chr9	StringTie	exon	93497471	93497599	1000	+	.	gene_id "MSTRG.199614"; transcript_id "MSTRG.199614.67"; exon_number "4";
chr9	StringTie	exon	93498790	93498886	1000	+	.	gene_id "MSTRG.199614"; transcript_id "MSTRG.199614.67"; exon_number "5";
chr9	StringTie	exon	93515670	93515767	1000	+	.	gene_id "MSTRG.199614"; transcript_id "MSTRG.199614.67"; exon_number "6";
chr9	StringTie	exon	93515983	93516269	1000	+	.	gene_id "MSTRG.199614"; transcript_id "MSTRG.199614.67"; exon_number "7";
chr9	StringTie	exon	93527155	93527242	1000	+	.	gene_id "MSTRG.199614"; transcript_id "MSTRG.199614.67"; exon_number "8";
chr9	StringTie	exon	93529357	93529580	1000	+	.	gene_id "MSTRG.199614"; transcript_id "MSTRG.199614.67"; exon_number "9";
chr9	StringTie	exon	93532155	93532329	1000	+	.	gene_id "MSTRG.199614"; transcript_id "MSTRG.199614.67"; exon_number "10";
chr9	StringTie	exon	93543222	93543471	1000	+	.	gene_id "MSTRG.199614"; transcript_id "MSTRG.199614.67"; exon_number "11";
chr9	StringTie	exon	93550577	93550691	1000	+	.	gene_id "MSTRG.199614"; transcript_id "MSTRG.199614.67"; exon_number "12";
chr9	StringTie	exon	93556382	93556591	1000	+	.	gene_id "MSTRG.199614"; transcript_id "MSTRG.199614.67"; exon_number "13";
chr9	StringTie	exon	93557827	93558010	1000	+	.	gene_id "MSTRG.199614"; transcript_id "MSTRG.199614.67"; exon_number "14";
chr9	StringTie	exon	93558581	93558718	1000	+	.	gene_id "MSTRG.199614"; transcript_id "MSTRG.199614.67"; exon_number "15";
chr9	StringTie	exon	93561112	93561250	1000	+	.	gene_id "MSTRG.199614"; transcript_id "MSTRG.199614.67"; exon_number "16";
chr9	StringTie	exon	93562208	93562304	1000	+	.	gene_id "MSTRG.199614"; transcript_id "MSTRG.199614.67"; exon_number "17";
chr9	StringTie	exon	93564229	93566117	1000	+	.	gene_id "MSTRG.199614"; transcript_id "MSTRG.199614.67"; exon_number "18";
chr9	StringTie	transcript	93451718	93566122	1000	+	.	gene_id "MSTRG.199614"; transcript_id "MSTRG.199614.68";
chr9	StringTie	exon	93451718	93452389	1000	+	.	gene_id "MSTRG.199614"; transcript_id "MSTRG.199614.68"; exon_number "1";
chr9	StringTie	exon	93471141	93471387	1000	+	.	gene_id "MSTRG.199614"; transcript_id "MSTRG.199614.68"; exon_number "2";
chr9	StringTie	exon	93476256	93476338	1000	+	.	gene_id "MSTRG.199614"; transcript_id "MSTRG.199614.68"; exon_number "3";
chr9	StringTie	exon	93497471	93497599	1000	+	.	gene_id "MSTRG.199614"; transcript_id "MSTRG.199614.68"; exon_number "4";
chr9	StringTie	exon	93498795	93498886	1000	+	.	gene_id "MSTRG.199614"; transcript_id "MSTRG.199614.68"; exon_number "5";
chr9	StringTie	exon	93515670	93515767	1000	+	.	gene_id "MSTRG.199614"; transcript_id "MSTRG.199614.68"; exon_number "6";
chr9	StringTie	exon	93515983	93516276	1000	+	.	gene_id "MSTRG.199614"; transcript_id "MSTRG.199614.68"; exon_number "7";
chr9	StringTie	exon	93527155	93527242	1000	+	.	gene_id "MSTRG.199614"; transcript_id "MSTRG.199614.68"; exon_number "8";
chr9	StringTie	exon	93529353	93529580	1000	+	.	gene_id "MSTRG.199614"; transcript_id "MSTRG.199614.68"; exon_number "9";
chr9	StringTie	exon	93532155	93532329	1000	+	.	gene_id "MSTRG.199614"; transcript_id "MSTRG.199614.68"; exon_number "10";
chr9	StringTie	exon	93543222	93543471	1000	+	.	gene_id "MSTRG.199614"; transcript_id "MSTRG.199614.68"; exon_number "11";
chr9	StringTie	exon	93550577	93550691	1000	+	.	gene_id "MSTRG.199614"; transcript_id "MSTRG.199614.68"; exon_number "12";
chr9	StringTie	exon	93556382	93556591	1000	+	.	gene_id "MSTRG.199614"; transcript_id "MSTRG.199614.68"; exon_number "13";
chr9	StringTie	exon	93557827	93558010	1000	+	.	gene_id "MSTRG.199614"; transcript_id "MSTRG.199614.68"; exon_number "14";
chr9	StringTie	exon	93558581	93558718	1000	+	.	gene_id "MSTRG.199614"; transcript_id "MSTRG.199614.68"; exon_number "15";
chr9	StringTie	exon	93561112	93561250	1000	+	.	gene_id "MSTRG.199614"; transcript_id "MSTRG.199614.68"; exon_number "16";
chr9	StringTie	exon	93562208	93562304	1000	+	.	gene_id "MSTRG.199614"; transcript_id "MSTRG.199614.68"; exon_number "17";
chr9	StringTie	exon	93564229	93566122	1000	+	.	gene_id "MSTRG.199614"; transcript_id "MSTRG.199614.68"; exon_number "18";
chr9	StringTie	transcript	93451718	93566120	1000	+	.	gene_id "MSTRG.199614"; transcript_id "MSTRG.199614.69";
chr9	StringTie	exon	93451718	93452389	1000	+	.	gene_id "MSTRG.199614"; transcript_id "MSTRG.199614.69"; exon_number "1";
chr9	StringTie	exon	93471141	93471387	1000	+	.	gene_id "MSTRG.199614"; transcript_id "MSTRG.199614.69"; exon_number "2";
chr9	StringTie	exon	93476256	93476338	1000	+	.	gene_id "MSTRG.199614"; transcript_id "MSTRG.199614.69"; exon_number "3";
chr9	StringTie	exon	93497471	93497599	1000	+	.	gene_id "MSTRG.199614"; transcript_id "MSTRG.199614.69"; exon_number "4";
chr9	StringTie	exon	93498795	93498886	1000	+	.	gene_id "MSTRG.199614"; transcript_id "MSTRG.199614.69"; exon_number "5";
chr9	StringTie	exon	93515670	93515767	1000	+	.	gene_id "MSTRG.199614"; transcript_id "MSTRG.199614.69"; exon_number "6";
chr9	StringTie	exon	93515983	93516269	1000	+	.	gene_id "MSTRG.199614"; transcript_id "MSTRG.199614.69"; exon_number "7";
chr9	StringTie	exon	93527155	93527242	1000	+	.	gene_id "MSTRG.199614"; transcript_id "MSTRG.199614.69"; exon_number "8";
chr9	StringTie	exon	93529353	93529580	1000	+	.	gene_id "MSTRG.199614"; transcript_id "MSTRG.199614.69"; exon_number "9";
chr9	StringTie	exon	93532155	93532329	1000	+	.	gene_id "MSTRG.199614"; transcript_id "MSTRG.199614.69"; exon_number "10";
chr9	StringTie	exon	93543222	93543471	1000	+	.	gene_id "MSTRG.199614"; transcript_id "MSTRG.199614.69"; exon_number "11";
chr9	StringTie	exon	93550577	93550691	1000	+	.	gene_id "MSTRG.199614"; transcript_id "MSTRG.199614.69"; exon_number "12";
chr9	StringTie	exon	93556382	93556591	1000	+	.	gene_id "MSTRG.199614"; transcript_id "MSTRG.199614.69"; exon_number "13";
chr9	StringTie	exon	93557827	93558010	1000	+	.	gene_id "MSTRG.199614"; transcript_id "MSTRG.199614.69"; exon_number "14";
chr9	StringTie	exon	93558581	93558718	1000	+	.	gene_id "MSTRG.199614"; transcript_id "MSTRG.199614.69"; exon_number "15";
chr9	StringTie	exon	93561112	93561250	1000	+	.	gene_id "MSTRG.199614"; transcript_id "MSTRG.199614.69"; exon_number "16";
chr9	StringTie	exon	93562208	93562304	1000	+	.	gene_id "MSTRG.199614"; transcript_id "MSTRG.199614.69"; exon_number "17";
chr9	StringTie	exon	93564234	93566120	1000	+	.	gene_id "MSTRG.199614"; transcript_id "MSTRG.199614.69"; exon_number "18";
chr9	StringTie	transcript	93451098	93451502	1000	+	.	gene_id "MSTRG.199614"; transcript_id "MSTRG.199614.7";
chr9	StringTie	exon	93451098	93451144	1000	+	.	gene_id "MSTRG.199614"; transcript_id "MSTRG.199614.7"; exon_number "1";
chr9	StringTie	exon	93451195	93451372	1000	+	.	gene_id "MSTRG.199614"; transcript_id "MSTRG.199614.7"; exon_number "2";
chr9	StringTie	exon	93451441	93451502	1000	+	.	gene_id "MSTRG.199614"; transcript_id "MSTRG.199614.7"; exon_number "3";
chr9	StringTie	transcript	93451718	93566134	1000	+	.	gene_id "MSTRG.199614"; transcript_id "MSTRG.199614.70";
chr9	StringTie	exon	93451718	93452389	1000	+	.	gene_id "MSTRG.199614"; transcript_id "MSTRG.199614.70"; exon_number "1";
chr9	StringTie	exon	93471141	93471387	1000	+	.	gene_id "MSTRG.199614"; transcript_id "MSTRG.199614.70"; exon_number "2";
chr9	StringTie	exon	93476256	93476338	1000	+	.	gene_id "MSTRG.199614"; transcript_id "MSTRG.199614.70"; exon_number "3";
chr9	StringTie	exon	93497471	93497599	1000	+	.	gene_id "MSTRG.199614"; transcript_id "MSTRG.199614.70"; exon_number "4";
chr9	StringTie	exon	93498790	93498886	1000	+	.	gene_id "MSTRG.199614"; transcript_id "MSTRG.199614.70"; exon_number "5";
chr9	StringTie	exon	93515667	93515767	1000	+	.	gene_id "MSTRG.199614"; transcript_id "MSTRG.199614.70"; exon_number "6";
chr9	StringTie	exon	93515992	93516269	1000	+	.	gene_id "MSTRG.199614"; transcript_id "MSTRG.199614.70"; exon_number "7";
chr9	StringTie	exon	93527155	93527242	1000	+	.	gene_id "MSTRG.199614"; transcript_id "MSTRG.199614.70"; exon_number "8";
chr9	StringTie	exon	93529353	93529580	1000	+	.	gene_id "MSTRG.199614"; transcript_id "MSTRG.199614.70"; exon_number "9";
chr9	StringTie	exon	93532155	93532329	1000	+	.	gene_id "MSTRG.199614"; transcript_id "MSTRG.199614.70"; exon_number "10";
chr9	StringTie	exon	93543222	93543471	1000	+	.	gene_id "MSTRG.199614"; transcript_id "MSTRG.199614.70"; exon_number "11";
chr9	StringTie	exon	93550577	93550691	1000	+	.	gene_id "MSTRG.199614"; transcript_id "MSTRG.199614.70"; exon_number "12";
chr9	StringTie	exon	93556382	93556591	1000	+	.	gene_id "MSTRG.199614"; transcript_id "MSTRG.199614.70"; exon_number "13";
chr9	StringTie	exon	93557827	93558010	1000	+	.	gene_id "MSTRG.199614"; transcript_id "MSTRG.199614.70"; exon_number "14";
chr9	StringTie	exon	93558581	93558718	1000	+	.	gene_id "MSTRG.199614"; transcript_id "MSTRG.199614.70"; exon_number "15";
chr9	StringTie	exon	93561109	93561250	1000	+	.	gene_id "MSTRG.199614"; transcript_id "MSTRG.199614.70"; exon_number "16";
chr9	StringTie	exon	93562208	93562304	1000	+	.	gene_id "MSTRG.199614"; transcript_id "MSTRG.199614.70"; exon_number "17";
chr9	StringTie	exon	93564229	93566134	1000	+	.	gene_id "MSTRG.199614"; transcript_id "MSTRG.199614.70"; exon_number "18";
chr9	StringTie	transcript	93451718	93566112	1000	+	.	gene_id "MSTRG.199614"; transcript_id "MSTRG.199614.71";
chr9	StringTie	exon	93451718	93452389	1000	+	.	gene_id "MSTRG.199614"; transcript_id "MSTRG.199614.71"; exon_number "1";
chr9	StringTie	exon	93471141	93471387	1000	+	.	gene_id "MSTRG.199614"; transcript_id "MSTRG.199614.71"; exon_number "2";
chr9	StringTie	exon	93476256	93476338	1000	+	.	gene_id "MSTRG.199614"; transcript_id "MSTRG.199614.71"; exon_number "3";
chr9	StringTie	exon	93497471	93497599	1000	+	.	gene_id "MSTRG.199614"; transcript_id "MSTRG.199614.71"; exon_number "4";
chr9	StringTie	exon	93498790	93498886	1000	+	.	gene_id "MSTRG.199614"; transcript_id "MSTRG.199614.71"; exon_number "5";
chr9	StringTie	exon	93515667	93515767	1000	+	.	gene_id "MSTRG.199614"; transcript_id "MSTRG.199614.71"; exon_number "6";
chr9	StringTie	exon	93515983	93516269	1000	+	.	gene_id "MSTRG.199614"; transcript_id "MSTRG.199614.71"; exon_number "7";
chr9	StringTie	exon	93523280	93523363	1000	+	.	gene_id "MSTRG.199614"; transcript_id "MSTRG.199614.71"; exon_number "8";
chr9	StringTie	exon	93527155	93527242	1000	+	.	gene_id "MSTRG.199614"; transcript_id "MSTRG.199614.71"; exon_number "9";
chr9	StringTie	exon	93529353	93529580	1000	+	.	gene_id "MSTRG.199614"; transcript_id "MSTRG.199614.71"; exon_number "10";
chr9	StringTie	exon	93532155	93532329	1000	+	.	gene_id "MSTRG.199614"; transcript_id "MSTRG.199614.71"; exon_number "11";
chr9	StringTie	exon	93543222	93543471	1000	+	.	gene_id "MSTRG.199614"; transcript_id "MSTRG.199614.71"; exon_number "12";
chr9	StringTie	exon	93550577	93550691	1000	+	.	gene_id "MSTRG.199614"; transcript_id "MSTRG.199614.71"; exon_number "13";
chr9	StringTie	exon	93556382	93556591	1000	+	.	gene_id "MSTRG.199614"; transcript_id "MSTRG.199614.71"; exon_number "14";
chr9	StringTie	exon	93557827	93558010	1000	+	.	gene_id "MSTRG.199614"; transcript_id "MSTRG.199614.71"; exon_number "15";
chr9	StringTie	exon	93558581	93559061	1000	+	.	gene_id "MSTRG.199614"; transcript_id "MSTRG.199614.71"; exon_number "16";
chr9	StringTie	exon	93561109	93561250	1000	+	.	gene_id "MSTRG.199614"; transcript_id "MSTRG.199614.71"; exon_number "17";
chr9	StringTie	exon	93562208	93562304	1000	+	.	gene_id "MSTRG.199614"; transcript_id "MSTRG.199614.71"; exon_number "18";
chr9	StringTie	exon	93564229	93566112	1000	+	.	gene_id "MSTRG.199614"; transcript_id "MSTRG.199614.71"; exon_number "19";
chr9	StringTie	transcript	93451719	93566174	1000	+	.	gene_id "MSTRG.199614"; transcript_id "MSTRG.199614.72";
chr9	StringTie	exon	93451719	93452389	1000	+	.	gene_id "MSTRG.199614"; transcript_id "MSTRG.199614.72"; exon_number "1";
chr9	StringTie	exon	93471141	93471387	1000	+	.	gene_id "MSTRG.199614"; transcript_id "MSTRG.199614.72"; exon_number "2";
chr9	StringTie	exon	93476256	93476338	1000	+	.	gene_id "MSTRG.199614"; transcript_id "MSTRG.199614.72"; exon_number "3";
chr9	StringTie	exon	93497471	93497599	1000	+	.	gene_id "MSTRG.199614"; transcript_id "MSTRG.199614.72"; exon_number "4";
chr9	StringTie	exon	93498790	93498886	1000	+	.	gene_id "MSTRG.199614"; transcript_id "MSTRG.199614.72"; exon_number "5";
chr9	StringTie	exon	93515670	93515767	1000	+	.	gene_id "MSTRG.199614"; transcript_id "MSTRG.199614.72"; exon_number "6";
chr9	StringTie	exon	93515983	93516269	1000	+	.	gene_id "MSTRG.199614"; transcript_id "MSTRG.199614.72"; exon_number "7";
chr9	StringTie	exon	93523280	93523363	1000	+	.	gene_id "MSTRG.199614"; transcript_id "MSTRG.199614.72"; exon_number "8";
chr9	StringTie	exon	93527155	93527242	1000	+	.	gene_id "MSTRG.199614"; transcript_id "MSTRG.199614.72"; exon_number "9";
chr9	StringTie	exon	93529353	93529580	1000	+	.	gene_id "MSTRG.199614"; transcript_id "MSTRG.199614.72"; exon_number "10";
chr9	StringTie	exon	93532155	93532329	1000	+	.	gene_id "MSTRG.199614"; transcript_id "MSTRG.199614.72"; exon_number "11";
chr9	StringTie	exon	93532983	93533027	1000	+	.	gene_id "MSTRG.199614"; transcript_id "MSTRG.199614.72"; exon_number "12";
chr9	StringTie	exon	93543222	93543471	1000	+	.	gene_id "MSTRG.199614"; transcript_id "MSTRG.199614.72"; exon_number "13";
chr9	StringTie	exon	93550577	93550691	1000	+	.	gene_id "MSTRG.199614"; transcript_id "MSTRG.199614.72"; exon_number "14";
chr9	StringTie	exon	93556382	93556591	1000	+	.	gene_id "MSTRG.199614"; transcript_id "MSTRG.199614.72"; exon_number "15";
chr9	StringTie	exon	93557827	93558010	1000	+	.	gene_id "MSTRG.199614"; transcript_id "MSTRG.199614.72"; exon_number "16";
chr9	StringTie	exon	93558581	93558718	1000	+	.	gene_id "MSTRG.199614"; transcript_id "MSTRG.199614.72"; exon_number "17";
chr9	StringTie	exon	93561112	93561250	1000	+	.	gene_id "MSTRG.199614"; transcript_id "MSTRG.199614.72"; exon_number "18";
chr9	StringTie	exon	93562208	93562304	1000	+	.	gene_id "MSTRG.199614"; transcript_id "MSTRG.199614.72"; exon_number "19";
chr9	StringTie	exon	93564229	93566174	1000	+	.	gene_id "MSTRG.199614"; transcript_id "MSTRG.199614.72"; exon_number "20";
chr9	StringTie	transcript	93451721	93566145	1000	+	.	gene_id "MSTRG.199614"; transcript_id "MSTRG.199614.73";
chr9	StringTie	exon	93451721	93452389	1000	+	.	gene_id "MSTRG.199614"; transcript_id "MSTRG.199614.73"; exon_number "1";
chr9	StringTie	exon	93471141	93471387	1000	+	.	gene_id "MSTRG.199614"; transcript_id "MSTRG.199614.73"; exon_number "2";
chr9	StringTie	exon	93476256	93476338	1000	+	.	gene_id "MSTRG.199614"; transcript_id "MSTRG.199614.73"; exon_number "3";
chr9	StringTie	exon	93497471	93497599	1000	+	.	gene_id "MSTRG.199614"; transcript_id "MSTRG.199614.73"; exon_number "4";
chr9	StringTie	exon	93498790	93498886	1000	+	.	gene_id "MSTRG.199614"; transcript_id "MSTRG.199614.73"; exon_number "5";
chr9	StringTie	exon	93515667	93515764	1000	+	.	gene_id "MSTRG.199614"; transcript_id "MSTRG.199614.73"; exon_number "6";
chr9	StringTie	exon	93515983	93516269	1000	+	.	gene_id "MSTRG.199614"; transcript_id "MSTRG.199614.73"; exon_number "7";
chr9	StringTie	exon	93527155	93527242	1000	+	.	gene_id "MSTRG.199614"; transcript_id "MSTRG.199614.73"; exon_number "8";
chr9	StringTie	exon	93529353	93529580	1000	+	.	gene_id "MSTRG.199614"; transcript_id "MSTRG.199614.73"; exon_number "9";
chr9	StringTie	exon	93532155	93532329	1000	+	.	gene_id "MSTRG.199614"; transcript_id "MSTRG.199614.73"; exon_number "10";
chr9	StringTie	exon	93543222	93543471	1000	+	.	gene_id "MSTRG.199614"; transcript_id "MSTRG.199614.73"; exon_number "11";
chr9	StringTie	exon	93550577	93550691	1000	+	.	gene_id "MSTRG.199614"; transcript_id "MSTRG.199614.73"; exon_number "12";
chr9	StringTie	exon	93556382	93556591	1000	+	.	gene_id "MSTRG.199614"; transcript_id "MSTRG.199614.73"; exon_number "13";
chr9	StringTie	exon	93557827	93558010	1000	+	.	gene_id "MSTRG.199614"; transcript_id "MSTRG.199614.73"; exon_number "14";
chr9	StringTie	exon	93558581	93558718	1000	+	.	gene_id "MSTRG.199614"; transcript_id "MSTRG.199614.73"; exon_number "15";
chr9	StringTie	exon	93561109	93561250	1000	+	.	gene_id "MSTRG.199614"; transcript_id "MSTRG.199614.73"; exon_number "16";
chr9	StringTie	exon	93562208	93562304	1000	+	.	gene_id "MSTRG.199614"; transcript_id "MSTRG.199614.73"; exon_number "17";
chr9	StringTie	exon	93564229	93566145	1000	+	.	gene_id "MSTRG.199614"; transcript_id "MSTRG.199614.73"; exon_number "18";
chr9	StringTie	transcript	93451721	93566123	1000	+	.	gene_id "MSTRG.199614"; transcript_id "MSTRG.199614.74";
chr9	StringTie	exon	93451721	93452389	1000	+	.	gene_id "MSTRG.199614"; transcript_id "MSTRG.199614.74"; exon_number "1";
chr9	StringTie	exon	93471141	93471387	1000	+	.	gene_id "MSTRG.199614"; transcript_id "MSTRG.199614.74"; exon_number "2";
chr9	StringTie	exon	93476256	93476338	1000	+	.	gene_id "MSTRG.199614"; transcript_id "MSTRG.199614.74"; exon_number "3";
chr9	StringTie	exon	93497471	93497599	1000	+	.	gene_id "MSTRG.199614"; transcript_id "MSTRG.199614.74"; exon_number "4";
chr9	StringTie	exon	93498790	93498886	1000	+	.	gene_id "MSTRG.199614"; transcript_id "MSTRG.199614.74"; exon_number "5";
chr9	StringTie	exon	93515670	93515767	1000	+	.	gene_id "MSTRG.199614"; transcript_id "MSTRG.199614.74"; exon_number "6";
chr9	StringTie	exon	93515983	93516269	1000	+	.	gene_id "MSTRG.199614"; transcript_id "MSTRG.199614.74"; exon_number "7";
chr9	StringTie	exon	93523280	93523363	1000	+	.	gene_id "MSTRG.199614"; transcript_id "MSTRG.199614.74"; exon_number "8";
chr9	StringTie	exon	93527155	93527242	1000	+	.	gene_id "MSTRG.199614"; transcript_id "MSTRG.199614.74"; exon_number "9";
chr9	StringTie	exon	93529353	93529580	1000	+	.	gene_id "MSTRG.199614"; transcript_id "MSTRG.199614.74"; exon_number "10";
chr9	StringTie	exon	93532155	93533027	1000	+	.	gene_id "MSTRG.199614"; transcript_id "MSTRG.199614.74"; exon_number "11";
chr9	StringTie	exon	93543222	93543471	1000	+	.	gene_id "MSTRG.199614"; transcript_id "MSTRG.199614.74"; exon_number "12";
chr9	StringTie	exon	93550577	93550691	1000	+	.	gene_id "MSTRG.199614"; transcript_id "MSTRG.199614.74"; exon_number "13";
chr9	StringTie	exon	93556382	93556591	1000	+	.	gene_id "MSTRG.199614"; transcript_id "MSTRG.199614.74"; exon_number "14";
chr9	StringTie	exon	93557827	93558010	1000	+	.	gene_id "MSTRG.199614"; transcript_id "MSTRG.199614.74"; exon_number "15";
chr9	StringTie	exon	93558581	93559061	1000	+	.	gene_id "MSTRG.199614"; transcript_id "MSTRG.199614.74"; exon_number "16";
chr9	StringTie	exon	93561109	93561250	1000	+	.	gene_id "MSTRG.199614"; transcript_id "MSTRG.199614.74"; exon_number "17";
chr9	StringTie	exon	93562208	93562304	1000	+	.	gene_id "MSTRG.199614"; transcript_id "MSTRG.199614.74"; exon_number "18";
chr9	StringTie	exon	93564229	93566123	1000	+	.	gene_id "MSTRG.199614"; transcript_id "MSTRG.199614.74"; exon_number "19";
chr9	StringTie	transcript	93451729	93566207	1000	+	.	gene_id "MSTRG.199614"; transcript_id "MSTRG.199614.76";
chr9	StringTie	exon	93451729	93452389	1000	+	.	gene_id "MSTRG.199614"; transcript_id "MSTRG.199614.76"; exon_number "1";
chr9	StringTie	exon	93471141	93471387	1000	+	.	gene_id "MSTRG.199614"; transcript_id "MSTRG.199614.76"; exon_number "2";
chr9	StringTie	exon	93476256	93476338	1000	+	.	gene_id "MSTRG.199614"; transcript_id "MSTRG.199614.76"; exon_number "3";
chr9	StringTie	exon	93497471	93497599	1000	+	.	gene_id "MSTRG.199614"; transcript_id "MSTRG.199614.76"; exon_number "4";
chr9	StringTie	exon	93498790	93498886	1000	+	.	gene_id "MSTRG.199614"; transcript_id "MSTRG.199614.76"; exon_number "5";
chr9	StringTie	exon	93515670	93515767	1000	+	.	gene_id "MSTRG.199614"; transcript_id "MSTRG.199614.76"; exon_number "6";
chr9	StringTie	exon	93515983	93516269	1000	+	.	gene_id "MSTRG.199614"; transcript_id "MSTRG.199614.76"; exon_number "7";
chr9	StringTie	exon	93523280	93523363	1000	+	.	gene_id "MSTRG.199614"; transcript_id "MSTRG.199614.76"; exon_number "8";
chr9	StringTie	exon	93527155	93527242	1000	+	.	gene_id "MSTRG.199614"; transcript_id "MSTRG.199614.76"; exon_number "9";
chr9	StringTie	exon	93529353	93529580	1000	+	.	gene_id "MSTRG.199614"; transcript_id "MSTRG.199614.76"; exon_number "10";
chr9	StringTie	exon	93532155	93533027	1000	+	.	gene_id "MSTRG.199614"; transcript_id "MSTRG.199614.76"; exon_number "11";
chr9	StringTie	exon	93543222	93543471	1000	+	.	gene_id "MSTRG.199614"; transcript_id "MSTRG.199614.76"; exon_number "12";
chr9	StringTie	exon	93550577	93550691	1000	+	.	gene_id "MSTRG.199614"; transcript_id "MSTRG.199614.76"; exon_number "13";
chr9	StringTie	exon	93556382	93556591	1000	+	.	gene_id "MSTRG.199614"; transcript_id "MSTRG.199614.76"; exon_number "14";
chr9	StringTie	exon	93557827	93558010	1000	+	.	gene_id "MSTRG.199614"; transcript_id "MSTRG.199614.76"; exon_number "15";
chr9	StringTie	exon	93561109	93561250	1000	+	.	gene_id "MSTRG.199614"; transcript_id "MSTRG.199614.76"; exon_number "16";
chr9	StringTie	exon	93562208	93562304	1000	+	.	gene_id "MSTRG.199614"; transcript_id "MSTRG.199614.76"; exon_number "17";
chr9	StringTie	exon	93564229	93566207	1000	+	.	gene_id "MSTRG.199614"; transcript_id "MSTRG.199614.76"; exon_number "18";
chr9	StringTie	transcript	93451729	93566176	1000	+	.	gene_id "MSTRG.199614"; transcript_id "MSTRG.199614.77";
chr9	StringTie	exon	93451729	93452389	1000	+	.	gene_id "MSTRG.199614"; transcript_id "MSTRG.199614.77"; exon_number "1";
chr9	StringTie	exon	93471141	93471387	1000	+	.	gene_id "MSTRG.199614"; transcript_id "MSTRG.199614.77"; exon_number "2";
chr9	StringTie	exon	93476256	93476338	1000	+	.	gene_id "MSTRG.199614"; transcript_id "MSTRG.199614.77"; exon_number "3";
chr9	StringTie	exon	93497471	93497599	1000	+	.	gene_id "MSTRG.199614"; transcript_id "MSTRG.199614.77"; exon_number "4";
chr9	StringTie	exon	93498790	93498886	1000	+	.	gene_id "MSTRG.199614"; transcript_id "MSTRG.199614.77"; exon_number "5";
chr9	StringTie	exon	93515670	93515767	1000	+	.	gene_id "MSTRG.199614"; transcript_id "MSTRG.199614.77"; exon_number "6";
chr9	StringTie	exon	93515983	93516269	1000	+	.	gene_id "MSTRG.199614"; transcript_id "MSTRG.199614.77"; exon_number "7";
chr9	StringTie	exon	93523280	93523363	1000	+	.	gene_id "MSTRG.199614"; transcript_id "MSTRG.199614.77"; exon_number "8";
chr9	StringTie	exon	93527155	93527242	1000	+	.	gene_id "MSTRG.199614"; transcript_id "MSTRG.199614.77"; exon_number "9";
chr9	StringTie	exon	93529353	93529580	1000	+	.	gene_id "MSTRG.199614"; transcript_id "MSTRG.199614.77"; exon_number "10";
chr9	StringTie	exon	93530711	93530731	1000	+	.	gene_id "MSTRG.199614"; transcript_id "MSTRG.199614.77"; exon_number "11";
chr9	StringTie	exon	93532155	93532329	1000	+	.	gene_id "MSTRG.199614"; transcript_id "MSTRG.199614.77"; exon_number "12";
chr9	StringTie	exon	93543222	93543471	1000	+	.	gene_id "MSTRG.199614"; transcript_id "MSTRG.199614.77"; exon_number "13";
chr9	StringTie	exon	93550577	93550691	1000	+	.	gene_id "MSTRG.199614"; transcript_id "MSTRG.199614.77"; exon_number "14";
chr9	StringTie	exon	93556382	93556591	1000	+	.	gene_id "MSTRG.199614"; transcript_id "MSTRG.199614.77"; exon_number "15";
chr9	StringTie	exon	93557827	93558010	1000	+	.	gene_id "MSTRG.199614"; transcript_id "MSTRG.199614.77"; exon_number "16";
chr9	StringTie	exon	93558581	93558718	1000	+	.	gene_id "MSTRG.199614"; transcript_id "MSTRG.199614.77"; exon_number "17";
chr9	StringTie	exon	93561112	93561250	1000	+	.	gene_id "MSTRG.199614"; transcript_id "MSTRG.199614.77"; exon_number "18";
chr9	StringTie	exon	93562208	93562304	1000	+	.	gene_id "MSTRG.199614"; transcript_id "MSTRG.199614.77"; exon_number "19";
chr9	StringTie	exon	93564234	93566176	1000	+	.	gene_id "MSTRG.199614"; transcript_id "MSTRG.199614.77"; exon_number "20";
chr9	StringTie	transcript	93451731	93566171	1000	+	.	gene_id "MSTRG.199614"; transcript_id "MSTRG.199614.78";
chr9	StringTie	exon	93451731	93452389	1000	+	.	gene_id "MSTRG.199614"; transcript_id "MSTRG.199614.78"; exon_number "1";
chr9	StringTie	exon	93471141	93471387	1000	+	.	gene_id "MSTRG.199614"; transcript_id "MSTRG.199614.78"; exon_number "2";
chr9	StringTie	exon	93476256	93476338	1000	+	.	gene_id "MSTRG.199614"; transcript_id "MSTRG.199614.78"; exon_number "3";
chr9	StringTie	exon	93497471	93497599	1000	+	.	gene_id "MSTRG.199614"; transcript_id "MSTRG.199614.78"; exon_number "4";
chr9	StringTie	exon	93498790	93498886	1000	+	.	gene_id "MSTRG.199614"; transcript_id "MSTRG.199614.78"; exon_number "5";
chr9	StringTie	exon	93515670	93515767	1000	+	.	gene_id "MSTRG.199614"; transcript_id "MSTRG.199614.78"; exon_number "6";
chr9	StringTie	exon	93515983	93516269	1000	+	.	gene_id "MSTRG.199614"; transcript_id "MSTRG.199614.78"; exon_number "7";
chr9	StringTie	exon	93523280	93523363	1000	+	.	gene_id "MSTRG.199614"; transcript_id "MSTRG.199614.78"; exon_number "8";
chr9	StringTie	exon	93527155	93527242	1000	+	.	gene_id "MSTRG.199614"; transcript_id "MSTRG.199614.78"; exon_number "9";
chr9	StringTie	exon	93529353	93529580	1000	+	.	gene_id "MSTRG.199614"; transcript_id "MSTRG.199614.78"; exon_number "10";
chr9	StringTie	exon	93530711	93530731	1000	+	.	gene_id "MSTRG.199614"; transcript_id "MSTRG.199614.78"; exon_number "11";
chr9	StringTie	exon	93532155	93532329	1000	+	.	gene_id "MSTRG.199614"; transcript_id "MSTRG.199614.78"; exon_number "12";
chr9	StringTie	exon	93543222	93543471	1000	+	.	gene_id "MSTRG.199614"; transcript_id "MSTRG.199614.78"; exon_number "13";
chr9	StringTie	exon	93550577	93550691	1000	+	.	gene_id "MSTRG.199614"; transcript_id "MSTRG.199614.78"; exon_number "14";
chr9	StringTie	exon	93552107	93552161	1000	+	.	gene_id "MSTRG.199614"; transcript_id "MSTRG.199614.78"; exon_number "15";
chr9	StringTie	exon	93556382	93556591	1000	+	.	gene_id "MSTRG.199614"; transcript_id "MSTRG.199614.78"; exon_number "16";
chr9	StringTie	exon	93557827	93558010	1000	+	.	gene_id "MSTRG.199614"; transcript_id "MSTRG.199614.78"; exon_number "17";
chr9	StringTie	exon	93558581	93558718	1000	+	.	gene_id "MSTRG.199614"; transcript_id "MSTRG.199614.78"; exon_number "18";
chr9	StringTie	exon	93561109	93561158	1000	+	.	gene_id "MSTRG.199614"; transcript_id "MSTRG.199614.78"; exon_number "19";
chr9	StringTie	exon	93561222	93561250	1000	+	.	gene_id "MSTRG.199614"; transcript_id "MSTRG.199614.78"; exon_number "20";
chr9	StringTie	exon	93562208	93562304	1000	+	.	gene_id "MSTRG.199614"; transcript_id "MSTRG.199614.78"; exon_number "21";
chr9	StringTie	exon	93564229	93566171	1000	+	.	gene_id "MSTRG.199614"; transcript_id "MSTRG.199614.78"; exon_number "22";
chr9	StringTie	transcript	93451755	93566196	1000	+	.	gene_id "MSTRG.199614"; transcript_id "MSTRG.199614.79";
chr9	StringTie	exon	93451755	93452389	1000	+	.	gene_id "MSTRG.199614"; transcript_id "MSTRG.199614.79"; exon_number "1";
chr9	StringTie	exon	93471141	93471387	1000	+	.	gene_id "MSTRG.199614"; transcript_id "MSTRG.199614.79"; exon_number "2";
chr9	StringTie	exon	93476256	93476338	1000	+	.	gene_id "MSTRG.199614"; transcript_id "MSTRG.199614.79"; exon_number "3";
chr9	StringTie	exon	93497471	93497599	1000	+	.	gene_id "MSTRG.199614"; transcript_id "MSTRG.199614.79"; exon_number "4";
chr9	StringTie	exon	93498795	93498886	1000	+	.	gene_id "MSTRG.199614"; transcript_id "MSTRG.199614.79"; exon_number "5";
chr9	StringTie	exon	93515670	93515767	1000	+	.	gene_id "MSTRG.199614"; transcript_id "MSTRG.199614.79"; exon_number "6";
chr9	StringTie	exon	93515983	93516269	1000	+	.	gene_id "MSTRG.199614"; transcript_id "MSTRG.199614.79"; exon_number "7";
chr9	StringTie	exon	93527155	93527242	1000	+	.	gene_id "MSTRG.199614"; transcript_id "MSTRG.199614.79"; exon_number "8";
chr9	StringTie	exon	93529353	93529580	1000	+	.	gene_id "MSTRG.199614"; transcript_id "MSTRG.199614.79"; exon_number "9";
chr9	StringTie	exon	93532155	93532329	1000	+	.	gene_id "MSTRG.199614"; transcript_id "MSTRG.199614.79"; exon_number "10";
chr9	StringTie	exon	93543222	93543471	1000	+	.	gene_id "MSTRG.199614"; transcript_id "MSTRG.199614.79"; exon_number "11";
chr9	StringTie	exon	93550577	93550691	1000	+	.	gene_id "MSTRG.199614"; transcript_id "MSTRG.199614.79"; exon_number "12";
chr9	StringTie	exon	93556382	93556591	1000	+	.	gene_id "MSTRG.199614"; transcript_id "MSTRG.199614.79"; exon_number "13";
chr9	StringTie	exon	93557827	93558010	1000	+	.	gene_id "MSTRG.199614"; transcript_id "MSTRG.199614.79"; exon_number "14";
chr9	StringTie	exon	93558581	93559061	1000	+	.	gene_id "MSTRG.199614"; transcript_id "MSTRG.199614.79"; exon_number "15";
chr9	StringTie	exon	93561109	93561250	1000	+	.	gene_id "MSTRG.199614"; transcript_id "MSTRG.199614.79"; exon_number "16";
chr9	StringTie	exon	93562208	93562304	1000	+	.	gene_id "MSTRG.199614"; transcript_id "MSTRG.199614.79"; exon_number "17";
chr9	StringTie	exon	93564229	93566196	1000	+	.	gene_id "MSTRG.199614"; transcript_id "MSTRG.199614.79"; exon_number "18";
chr9	StringTie	transcript	93451123	93451499	1000	+	.	gene_id "MSTRG.199614"; transcript_id "MSTRG.199614.8";
chr9	StringTie	exon	93451123	93451375	1000	+	.	gene_id "MSTRG.199614"; transcript_id "MSTRG.199614.8"; exon_number "1";
chr9	StringTie	exon	93451441	93451499	1000	+	.	gene_id "MSTRG.199614"; transcript_id "MSTRG.199614.8"; exon_number "2";
chr9	StringTie	transcript	93451759	93566188	1000	+	.	gene_id "MSTRG.199614"; transcript_id "MSTRG.199614.80";
chr9	StringTie	exon	93451759	93452389	1000	+	.	gene_id "MSTRG.199614"; transcript_id "MSTRG.199614.80"; exon_number "1";
chr9	StringTie	exon	93471141	93471387	1000	+	.	gene_id "MSTRG.199614"; transcript_id "MSTRG.199614.80"; exon_number "2";
chr9	StringTie	exon	93476256	93476338	1000	+	.	gene_id "MSTRG.199614"; transcript_id "MSTRG.199614.80"; exon_number "3";
chr9	StringTie	exon	93497471	93497599	1000	+	.	gene_id "MSTRG.199614"; transcript_id "MSTRG.199614.80"; exon_number "4";
chr9	StringTie	exon	93498790	93498886	1000	+	.	gene_id "MSTRG.199614"; transcript_id "MSTRG.199614.80"; exon_number "5";
chr9	StringTie	exon	93515670	93515767	1000	+	.	gene_id "MSTRG.199614"; transcript_id "MSTRG.199614.80"; exon_number "6";
chr9	StringTie	exon	93515983	93516269	1000	+	.	gene_id "MSTRG.199614"; transcript_id "MSTRG.199614.80"; exon_number "7";
chr9	StringTie	exon	93523280	93523363	1000	+	.	gene_id "MSTRG.199614"; transcript_id "MSTRG.199614.80"; exon_number "8";
chr9	StringTie	exon	93527155	93527242	1000	+	.	gene_id "MSTRG.199614"; transcript_id "MSTRG.199614.80"; exon_number "9";
chr9	StringTie	exon	93529353	93529580	1000	+	.	gene_id "MSTRG.199614"; transcript_id "MSTRG.199614.80"; exon_number "10";
chr9	StringTie	exon	93532155	93532329	1000	+	.	gene_id "MSTRG.199614"; transcript_id "MSTRG.199614.80"; exon_number "11";
chr9	StringTie	exon	93543222	93543471	1000	+	.	gene_id "MSTRG.199614"; transcript_id "MSTRG.199614.80"; exon_number "12";
chr9	StringTie	exon	93550577	93550691	1000	+	.	gene_id "MSTRG.199614"; transcript_id "MSTRG.199614.80"; exon_number "13";
chr9	StringTie	exon	93556382	93556591	1000	+	.	gene_id "MSTRG.199614"; transcript_id "MSTRG.199614.80"; exon_number "14";
chr9	StringTie	exon	93557827	93558010	1000	+	.	gene_id "MSTRG.199614"; transcript_id "MSTRG.199614.80"; exon_number "15";
chr9	StringTie	exon	93558581	93558711	1000	+	.	gene_id "MSTRG.199614"; transcript_id "MSTRG.199614.80"; exon_number "16";
chr9	StringTie	exon	93561106	93561250	1000	+	.	gene_id "MSTRG.199614"; transcript_id "MSTRG.199614.80"; exon_number "17";
chr9	StringTie	exon	93562208	93562304	1000	+	.	gene_id "MSTRG.199614"; transcript_id "MSTRG.199614.80"; exon_number "18";
chr9	StringTie	exon	93564229	93566188	1000	+	.	gene_id "MSTRG.199614"; transcript_id "MSTRG.199614.80"; exon_number "19";
chr9	StringTie	transcript	93451765	93566129	1000	+	.	gene_id "MSTRG.199614"; transcript_id "MSTRG.199614.81";
chr9	StringTie	exon	93451765	93452389	1000	+	.	gene_id "MSTRG.199614"; transcript_id "MSTRG.199614.81"; exon_number "1";
chr9	StringTie	exon	93471141	93471387	1000	+	.	gene_id "MSTRG.199614"; transcript_id "MSTRG.199614.81"; exon_number "2";
chr9	StringTie	exon	93476256	93476338	1000	+	.	gene_id "MSTRG.199614"; transcript_id "MSTRG.199614.81"; exon_number "3";
chr9	StringTie	exon	93497471	93497599	1000	+	.	gene_id "MSTRG.199614"; transcript_id "MSTRG.199614.81"; exon_number "4";
chr9	StringTie	exon	93515667	93515767	1000	+	.	gene_id "MSTRG.199614"; transcript_id "MSTRG.199614.81"; exon_number "5";
chr9	StringTie	exon	93515983	93516269	1000	+	.	gene_id "MSTRG.199614"; transcript_id "MSTRG.199614.81"; exon_number "6";
chr9	StringTie	exon	93527155	93527242	1000	+	.	gene_id "MSTRG.199614"; transcript_id "MSTRG.199614.81"; exon_number "7";
chr9	StringTie	exon	93529353	93529580	1000	+	.	gene_id "MSTRG.199614"; transcript_id "MSTRG.199614.81"; exon_number "8";
chr9	StringTie	exon	93532155	93532329	1000	+	.	gene_id "MSTRG.199614"; transcript_id "MSTRG.199614.81"; exon_number "9";
chr9	StringTie	exon	93543222	93543471	1000	+	.	gene_id "MSTRG.199614"; transcript_id "MSTRG.199614.81"; exon_number "10";
chr9	StringTie	exon	93550577	93550691	1000	+	.	gene_id "MSTRG.199614"; transcript_id "MSTRG.199614.81"; exon_number "11";
chr9	StringTie	exon	93556382	93556591	1000	+	.	gene_id "MSTRG.199614"; transcript_id "MSTRG.199614.81"; exon_number "12";
chr9	StringTie	exon	93557827	93558010	1000	+	.	gene_id "MSTRG.199614"; transcript_id "MSTRG.199614.81"; exon_number "13";
chr9	StringTie	exon	93558581	93561250	1000	+	.	gene_id "MSTRG.199614"; transcript_id "MSTRG.199614.81"; exon_number "14";
chr9	StringTie	exon	93562208	93562304	1000	+	.	gene_id "MSTRG.199614"; transcript_id "MSTRG.199614.81"; exon_number "15";
chr9	StringTie	exon	93564229	93566129	1000	+	.	gene_id "MSTRG.199614"; transcript_id "MSTRG.199614.81"; exon_number "16";
chr9	StringTie	transcript	93451768	93566132	1000	+	.	gene_id "MSTRG.199614"; transcript_id "MSTRG.199614.82";
chr9	StringTie	exon	93451768	93452389	1000	+	.	gene_id "MSTRG.199614"; transcript_id "MSTRG.199614.82"; exon_number "1";
chr9	StringTie	exon	93471141	93471387	1000	+	.	gene_id "MSTRG.199614"; transcript_id "MSTRG.199614.82"; exon_number "2";
chr9	StringTie	exon	93476256	93476338	1000	+	.	gene_id "MSTRG.199614"; transcript_id "MSTRG.199614.82"; exon_number "3";
chr9	StringTie	exon	93497471	93497599	1000	+	.	gene_id "MSTRG.199614"; transcript_id "MSTRG.199614.82"; exon_number "4";
chr9	StringTie	exon	93498790	93498886	1000	+	.	gene_id "MSTRG.199614"; transcript_id "MSTRG.199614.82"; exon_number "5";
chr9	StringTie	exon	93515670	93515767	1000	+	.	gene_id "MSTRG.199614"; transcript_id "MSTRG.199614.82"; exon_number "6";
chr9	StringTie	exon	93515983	93516269	1000	+	.	gene_id "MSTRG.199614"; transcript_id "MSTRG.199614.82"; exon_number "7";
chr9	StringTie	exon	93523280	93523363	1000	+	.	gene_id "MSTRG.199614"; transcript_id "MSTRG.199614.82"; exon_number "8";
chr9	StringTie	exon	93527155	93527242	1000	+	.	gene_id "MSTRG.199614"; transcript_id "MSTRG.199614.82"; exon_number "9";
chr9	StringTie	exon	93529357	93529580	1000	+	.	gene_id "MSTRG.199614"; transcript_id "MSTRG.199614.82"; exon_number "10";
chr9	StringTie	exon	93532155	93532329	1000	+	.	gene_id "MSTRG.199614"; transcript_id "MSTRG.199614.82"; exon_number "11";
chr9	StringTie	exon	93543222	93543471	1000	+	.	gene_id "MSTRG.199614"; transcript_id "MSTRG.199614.82"; exon_number "12";
chr9	StringTie	exon	93550577	93550691	1000	+	.	gene_id "MSTRG.199614"; transcript_id "MSTRG.199614.82"; exon_number "13";
chr9	StringTie	exon	93556382	93556591	1000	+	.	gene_id "MSTRG.199614"; transcript_id "MSTRG.199614.82"; exon_number "14";
chr9	StringTie	exon	93557827	93558010	1000	+	.	gene_id "MSTRG.199614"; transcript_id "MSTRG.199614.82"; exon_number "15";
chr9	StringTie	exon	93558581	93558718	1000	+	.	gene_id "MSTRG.199614"; transcript_id "MSTRG.199614.82"; exon_number "16";
chr9	StringTie	exon	93561109	93561250	1000	+	.	gene_id "MSTRG.199614"; transcript_id "MSTRG.199614.82"; exon_number "17";
chr9	StringTie	exon	93562208	93562304	1000	+	.	gene_id "MSTRG.199614"; transcript_id "MSTRG.199614.82"; exon_number "18";
chr9	StringTie	exon	93564229	93566132	1000	+	.	gene_id "MSTRG.199614"; transcript_id "MSTRG.199614.82"; exon_number "19";
chr9	StringTie	transcript	93451773	93566125	1000	+	.	gene_id "MSTRG.199614"; transcript_id "MSTRG.199614.83";
chr9	StringTie	exon	93451773	93452389	1000	+	.	gene_id "MSTRG.199614"; transcript_id "MSTRG.199614.83"; exon_number "1";
chr9	StringTie	exon	93471141	93471387	1000	+	.	gene_id "MSTRG.199614"; transcript_id "MSTRG.199614.83"; exon_number "2";
chr9	StringTie	exon	93476256	93476338	1000	+	.	gene_id "MSTRG.199614"; transcript_id "MSTRG.199614.83"; exon_number "3";
chr9	StringTie	exon	93497471	93497599	1000	+	.	gene_id "MSTRG.199614"; transcript_id "MSTRG.199614.83"; exon_number "4";
chr9	StringTie	exon	93498790	93498886	1000	+	.	gene_id "MSTRG.199614"; transcript_id "MSTRG.199614.83"; exon_number "5";
chr9	StringTie	exon	93515670	93515764	1000	+	.	gene_id "MSTRG.199614"; transcript_id "MSTRG.199614.83"; exon_number "6";
chr9	StringTie	exon	93515983	93516269	1000	+	.	gene_id "MSTRG.199614"; transcript_id "MSTRG.199614.83"; exon_number "7";
chr9	StringTie	exon	93523280	93523363	1000	+	.	gene_id "MSTRG.199614"; transcript_id "MSTRG.199614.83"; exon_number "8";
chr9	StringTie	exon	93527155	93527242	1000	+	.	gene_id "MSTRG.199614"; transcript_id "MSTRG.199614.83"; exon_number "9";
chr9	StringTie	exon	93529353	93529580	1000	+	.	gene_id "MSTRG.199614"; transcript_id "MSTRG.199614.83"; exon_number "10";
chr9	StringTie	exon	93532155	93532329	1000	+	.	gene_id "MSTRG.199614"; transcript_id "MSTRG.199614.83"; exon_number "11";
chr9	StringTie	exon	93543222	93543471	1000	+	.	gene_id "MSTRG.199614"; transcript_id "MSTRG.199614.83"; exon_number "12";
chr9	StringTie	exon	93550577	93550691	1000	+	.	gene_id "MSTRG.199614"; transcript_id "MSTRG.199614.83"; exon_number "13";
chr9	StringTie	exon	93556382	93556591	1000	+	.	gene_id "MSTRG.199614"; transcript_id "MSTRG.199614.83"; exon_number "14";
chr9	StringTie	exon	93557827	93558010	1000	+	.	gene_id "MSTRG.199614"; transcript_id "MSTRG.199614.83"; exon_number "15";
chr9	StringTie	exon	93558581	93558718	1000	+	.	gene_id "MSTRG.199614"; transcript_id "MSTRG.199614.83"; exon_number "16";
chr9	StringTie	exon	93561109	93561250	1000	+	.	gene_id "MSTRG.199614"; transcript_id "MSTRG.199614.83"; exon_number "17";
chr9	StringTie	exon	93562208	93562304	1000	+	.	gene_id "MSTRG.199614"; transcript_id "MSTRG.199614.83"; exon_number "18";
chr9	StringTie	exon	93564229	93566125	1000	+	.	gene_id "MSTRG.199614"; transcript_id "MSTRG.199614.83"; exon_number "19";
chr9	StringTie	transcript	93451793	93566173	1000	+	.	gene_id "MSTRG.199614"; transcript_id "MSTRG.199614.84";
chr9	StringTie	exon	93451793	93451814	1000	+	.	gene_id "MSTRG.199614"; transcript_id "MSTRG.199614.84"; exon_number "1";
chr9	StringTie	exon	93452027	93452389	1000	+	.	gene_id "MSTRG.199614"; transcript_id "MSTRG.199614.84"; exon_number "2";
chr9	StringTie	exon	93471141	93471387	1000	+	.	gene_id "MSTRG.199614"; transcript_id "MSTRG.199614.84"; exon_number "3";
chr9	StringTie	exon	93476256	93476338	1000	+	.	gene_id "MSTRG.199614"; transcript_id "MSTRG.199614.84"; exon_number "4";
chr9	StringTie	exon	93497471	93497599	1000	+	.	gene_id "MSTRG.199614"; transcript_id "MSTRG.199614.84"; exon_number "5";
chr9	StringTie	exon	93498790	93498886	1000	+	.	gene_id "MSTRG.199614"; transcript_id "MSTRG.199614.84"; exon_number "6";
chr9	StringTie	exon	93515667	93515767	1000	+	.	gene_id "MSTRG.199614"; transcript_id "MSTRG.199614.84"; exon_number "7";
chr9	StringTie	exon	93515983	93516269	1000	+	.	gene_id "MSTRG.199614"; transcript_id "MSTRG.199614.84"; exon_number "8";
chr9	StringTie	exon	93523280	93523363	1000	+	.	gene_id "MSTRG.199614"; transcript_id "MSTRG.199614.84"; exon_number "9";
chr9	StringTie	exon	93527155	93527242	1000	+	.	gene_id "MSTRG.199614"; transcript_id "MSTRG.199614.84"; exon_number "10";
chr9	StringTie	exon	93529353	93529580	1000	+	.	gene_id "MSTRG.199614"; transcript_id "MSTRG.199614.84"; exon_number "11";
chr9	StringTie	exon	93532155	93532329	1000	+	.	gene_id "MSTRG.199614"; transcript_id "MSTRG.199614.84"; exon_number "12";
chr9	StringTie	exon	93543222	93543471	1000	+	.	gene_id "MSTRG.199614"; transcript_id "MSTRG.199614.84"; exon_number "13";
chr9	StringTie	exon	93550577	93550691	1000	+	.	gene_id "MSTRG.199614"; transcript_id "MSTRG.199614.84"; exon_number "14";
chr9	StringTie	exon	93556382	93556591	1000	+	.	gene_id "MSTRG.199614"; transcript_id "MSTRG.199614.84"; exon_number "15";
chr9	StringTie	exon	93557827	93558010	1000	+	.	gene_id "MSTRG.199614"; transcript_id "MSTRG.199614.84"; exon_number "16";
chr9	StringTie	exon	93558581	93558718	1000	+	.	gene_id "MSTRG.199614"; transcript_id "MSTRG.199614.84"; exon_number "17";
chr9	StringTie	exon	93561112	93561250	1000	+	.	gene_id "MSTRG.199614"; transcript_id "MSTRG.199614.84"; exon_number "18";
chr9	StringTie	exon	93562208	93562304	1000	+	.	gene_id "MSTRG.199614"; transcript_id "MSTRG.199614.84"; exon_number "19";
chr9	StringTie	exon	93564229	93566173	1000	+	.	gene_id "MSTRG.199614"; transcript_id "MSTRG.199614.84"; exon_number "20";
chr9	StringTie	transcript	93451824	93566154	1000	+	.	gene_id "MSTRG.199614"; transcript_id "MSTRG.199614.85";
chr9	StringTie	exon	93451824	93452389	1000	+	.	gene_id "MSTRG.199614"; transcript_id "MSTRG.199614.85"; exon_number "1";
chr9	StringTie	exon	93471141	93471387	1000	+	.	gene_id "MSTRG.199614"; transcript_id "MSTRG.199614.85"; exon_number "2";
chr9	StringTie	exon	93476256	93476338	1000	+	.	gene_id "MSTRG.199614"; transcript_id "MSTRG.199614.85"; exon_number "3";
chr9	StringTie	exon	93497471	93497599	1000	+	.	gene_id "MSTRG.199614"; transcript_id "MSTRG.199614.85"; exon_number "4";
chr9	StringTie	exon	93498790	93498886	1000	+	.	gene_id "MSTRG.199614"; transcript_id "MSTRG.199614.85"; exon_number "5";
chr9	StringTie	exon	93515670	93515767	1000	+	.	gene_id "MSTRG.199614"; transcript_id "MSTRG.199614.85"; exon_number "6";
chr9	StringTie	exon	93516010	93516269	1000	+	.	gene_id "MSTRG.199614"; transcript_id "MSTRG.199614.85"; exon_number "7";
chr9	StringTie	exon	93523280	93523363	1000	+	.	gene_id "MSTRG.199614"; transcript_id "MSTRG.199614.85"; exon_number "8";
chr9	StringTie	exon	93527155	93527242	1000	+	.	gene_id "MSTRG.199614"; transcript_id "MSTRG.199614.85"; exon_number "9";
chr9	StringTie	exon	93529353	93529580	1000	+	.	gene_id "MSTRG.199614"; transcript_id "MSTRG.199614.85"; exon_number "10";
chr9	StringTie	exon	93532155	93532329	1000	+	.	gene_id "MSTRG.199614"; transcript_id "MSTRG.199614.85"; exon_number "11";
chr9	StringTie	exon	93543222	93543471	1000	+	.	gene_id "MSTRG.199614"; transcript_id "MSTRG.199614.85"; exon_number "12";
chr9	StringTie	exon	93550577	93550691	1000	+	.	gene_id "MSTRG.199614"; transcript_id "MSTRG.199614.85"; exon_number "13";
chr9	StringTie	exon	93556382	93556591	1000	+	.	gene_id "MSTRG.199614"; transcript_id "MSTRG.199614.85"; exon_number "14";
chr9	StringTie	exon	93557827	93558010	1000	+	.	gene_id "MSTRG.199614"; transcript_id "MSTRG.199614.85"; exon_number "15";
chr9	StringTie	exon	93558581	93558718	1000	+	.	gene_id "MSTRG.199614"; transcript_id "MSTRG.199614.85"; exon_number "16";
chr9	StringTie	exon	93561109	93561158	1000	+	.	gene_id "MSTRG.199614"; transcript_id "MSTRG.199614.85"; exon_number "17";
chr9	StringTie	exon	93561222	93561250	1000	+	.	gene_id "MSTRG.199614"; transcript_id "MSTRG.199614.85"; exon_number "18";
chr9	StringTie	exon	93562208	93562304	1000	+	.	gene_id "MSTRG.199614"; transcript_id "MSTRG.199614.85"; exon_number "19";
chr9	StringTie	exon	93564229	93566154	1000	+	.	gene_id "MSTRG.199614"; transcript_id "MSTRG.199614.85"; exon_number "20";
chr9	StringTie	transcript	93451826	93566115	1000	+	.	gene_id "MSTRG.199614"; transcript_id "MSTRG.199614.86";
chr9	StringTie	exon	93451826	93452389	1000	+	.	gene_id "MSTRG.199614"; transcript_id "MSTRG.199614.86"; exon_number "1";
chr9	StringTie	exon	93471141	93471387	1000	+	.	gene_id "MSTRG.199614"; transcript_id "MSTRG.199614.86"; exon_number "2";
chr9	StringTie	exon	93476256	93476338	1000	+	.	gene_id "MSTRG.199614"; transcript_id "MSTRG.199614.86"; exon_number "3";
chr9	StringTie	exon	93497471	93497599	1000	+	.	gene_id "MSTRG.199614"; transcript_id "MSTRG.199614.86"; exon_number "4";
chr9	StringTie	exon	93498795	93498886	1000	+	.	gene_id "MSTRG.199614"; transcript_id "MSTRG.199614.86"; exon_number "5";
chr9	StringTie	exon	93515667	93515767	1000	+	.	gene_id "MSTRG.199614"; transcript_id "MSTRG.199614.86"; exon_number "6";
chr9	StringTie	exon	93515983	93516269	1000	+	.	gene_id "MSTRG.199614"; transcript_id "MSTRG.199614.86"; exon_number "7";
chr9	StringTie	exon	93527155	93527242	1000	+	.	gene_id "MSTRG.199614"; transcript_id "MSTRG.199614.86"; exon_number "8";
chr9	StringTie	exon	93529353	93529580	1000	+	.	gene_id "MSTRG.199614"; transcript_id "MSTRG.199614.86"; exon_number "9";
chr9	StringTie	exon	93532155	93532329	1000	+	.	gene_id "MSTRG.199614"; transcript_id "MSTRG.199614.86"; exon_number "10";
chr9	StringTie	exon	93543222	93543471	1000	+	.	gene_id "MSTRG.199614"; transcript_id "MSTRG.199614.86"; exon_number "11";
chr9	StringTie	exon	93550577	93550691	1000	+	.	gene_id "MSTRG.199614"; transcript_id "MSTRG.199614.86"; exon_number "12";
chr9	StringTie	exon	93556382	93556591	1000	+	.	gene_id "MSTRG.199614"; transcript_id "MSTRG.199614.86"; exon_number "13";
chr9	StringTie	exon	93557827	93558010	1000	+	.	gene_id "MSTRG.199614"; transcript_id "MSTRG.199614.86"; exon_number "14";
chr9	StringTie	exon	93558581	93558718	1000	+	.	gene_id "MSTRG.199614"; transcript_id "MSTRG.199614.86"; exon_number "15";
chr9	StringTie	exon	93561112	93561250	1000	+	.	gene_id "MSTRG.199614"; transcript_id "MSTRG.199614.86"; exon_number "16";
chr9	StringTie	exon	93562208	93562304	1000	+	.	gene_id "MSTRG.199614"; transcript_id "MSTRG.199614.86"; exon_number "17";
chr9	StringTie	exon	93564229	93566115	1000	+	.	gene_id "MSTRG.199614"; transcript_id "MSTRG.199614.86"; exon_number "18";
chr9	StringTie	transcript	93451827	93566198	1000	+	.	gene_id "MSTRG.199614"; transcript_id "MSTRG.199614.87";
chr9	StringTie	exon	93451827	93452389	1000	+	.	gene_id "MSTRG.199614"; transcript_id "MSTRG.199614.87"; exon_number "1";
chr9	StringTie	exon	93471141	93471387	1000	+	.	gene_id "MSTRG.199614"; transcript_id "MSTRG.199614.87"; exon_number "2";
chr9	StringTie	exon	93476256	93476338	1000	+	.	gene_id "MSTRG.199614"; transcript_id "MSTRG.199614.87"; exon_number "3";
chr9	StringTie	exon	93497471	93497599	1000	+	.	gene_id "MSTRG.199614"; transcript_id "MSTRG.199614.87"; exon_number "4";
chr9	StringTie	exon	93498790	93498886	1000	+	.	gene_id "MSTRG.199614"; transcript_id "MSTRG.199614.87"; exon_number "5";
chr9	StringTie	exon	93515667	93515767	1000	+	.	gene_id "MSTRG.199614"; transcript_id "MSTRG.199614.87"; exon_number "6";
chr9	StringTie	exon	93515983	93516269	1000	+	.	gene_id "MSTRG.199614"; transcript_id "MSTRG.199614.87"; exon_number "7";
chr9	StringTie	exon	93527155	93527242	1000	+	.	gene_id "MSTRG.199614"; transcript_id "MSTRG.199614.87"; exon_number "8";
chr9	StringTie	exon	93529353	93529580	1000	+	.	gene_id "MSTRG.199614"; transcript_id "MSTRG.199614.87"; exon_number "9";
chr9	StringTie	exon	93532186	93532329	1000	+	.	gene_id "MSTRG.199614"; transcript_id "MSTRG.199614.87"; exon_number "10";
chr9	StringTie	exon	93543222	93543471	1000	+	.	gene_id "MSTRG.199614"; transcript_id "MSTRG.199614.87"; exon_number "11";
chr9	StringTie	exon	93550577	93550691	1000	+	.	gene_id "MSTRG.199614"; transcript_id "MSTRG.199614.87"; exon_number "12";
chr9	StringTie	exon	93556382	93556591	1000	+	.	gene_id "MSTRG.199614"; transcript_id "MSTRG.199614.87"; exon_number "13";
chr9	StringTie	exon	93557827	93558010	1000	+	.	gene_id "MSTRG.199614"; transcript_id "MSTRG.199614.87"; exon_number "14";
chr9	StringTie	exon	93558581	93558718	1000	+	.	gene_id "MSTRG.199614"; transcript_id "MSTRG.199614.87"; exon_number "15";
chr9	StringTie	exon	93561112	93561250	1000	+	.	gene_id "MSTRG.199614"; transcript_id "MSTRG.199614.87"; exon_number "16";
chr9	StringTie	exon	93562208	93562304	1000	+	.	gene_id "MSTRG.199614"; transcript_id "MSTRG.199614.87"; exon_number "17";
chr9	StringTie	exon	93564229	93566198	1000	+	.	gene_id "MSTRG.199614"; transcript_id "MSTRG.199614.87"; exon_number "18";
chr9	StringTie	transcript	93451830	93566385	1000	+	.	gene_id "MSTRG.199614"; transcript_id "MSTRG.199614.88";
chr9	StringTie	exon	93451830	93452389	1000	+	.	gene_id "MSTRG.199614"; transcript_id "MSTRG.199614.88"; exon_number "1";
chr9	StringTie	exon	93471141	93471387	1000	+	.	gene_id "MSTRG.199614"; transcript_id "MSTRG.199614.88"; exon_number "2";
chr9	StringTie	exon	93476256	93476338	1000	+	.	gene_id "MSTRG.199614"; transcript_id "MSTRG.199614.88"; exon_number "3";
chr9	StringTie	exon	93497471	93497599	1000	+	.	gene_id "MSTRG.199614"; transcript_id "MSTRG.199614.88"; exon_number "4";
chr9	StringTie	exon	93498790	93498886	1000	+	.	gene_id "MSTRG.199614"; transcript_id "MSTRG.199614.88"; exon_number "5";
chr9	StringTie	exon	93515667	93515767	1000	+	.	gene_id "MSTRG.199614"; transcript_id "MSTRG.199614.88"; exon_number "6";
chr9	StringTie	exon	93515983	93516269	1000	+	.	gene_id "MSTRG.199614"; transcript_id "MSTRG.199614.88"; exon_number "7";
chr9	StringTie	exon	93523280	93523363	1000	+	.	gene_id "MSTRG.199614"; transcript_id "MSTRG.199614.88"; exon_number "8";
chr9	StringTie	exon	93527155	93527242	1000	+	.	gene_id "MSTRG.199614"; transcript_id "MSTRG.199614.88"; exon_number "9";
chr9	StringTie	exon	93529353	93529580	1000	+	.	gene_id "MSTRG.199614"; transcript_id "MSTRG.199614.88"; exon_number "10";
chr9	StringTie	exon	93532155	93532329	1000	+	.	gene_id "MSTRG.199614"; transcript_id "MSTRG.199614.88"; exon_number "11";
chr9	StringTie	exon	93543222	93543471	1000	+	.	gene_id "MSTRG.199614"; transcript_id "MSTRG.199614.88"; exon_number "12";
chr9	StringTie	exon	93550577	93550691	1000	+	.	gene_id "MSTRG.199614"; transcript_id "MSTRG.199614.88"; exon_number "13";
chr9	StringTie	exon	93556382	93556591	1000	+	.	gene_id "MSTRG.199614"; transcript_id "MSTRG.199614.88"; exon_number "14";
chr9	StringTie	exon	93557827	93558010	1000	+	.	gene_id "MSTRG.199614"; transcript_id "MSTRG.199614.88"; exon_number "15";
chr9	StringTie	exon	93561109	93561250	1000	+	.	gene_id "MSTRG.199614"; transcript_id "MSTRG.199614.88"; exon_number "16";
chr9	StringTie	exon	93562208	93562304	1000	+	.	gene_id "MSTRG.199614"; transcript_id "MSTRG.199614.88"; exon_number "17";
chr9	StringTie	exon	93564229	93566385	1000	+	.	gene_id "MSTRG.199614"; transcript_id "MSTRG.199614.88"; exon_number "18";
chr9	StringTie	transcript	93451832	93566112	1000	+	.	gene_id "MSTRG.199614"; transcript_id "MSTRG.199614.89";
chr9	StringTie	exon	93451832	93452389	1000	+	.	gene_id "MSTRG.199614"; transcript_id "MSTRG.199614.89"; exon_number "1";
chr9	StringTie	exon	93471141	93471387	1000	+	.	gene_id "MSTRG.199614"; transcript_id "MSTRG.199614.89"; exon_number "2";
chr9	StringTie	exon	93476256	93476338	1000	+	.	gene_id "MSTRG.199614"; transcript_id "MSTRG.199614.89"; exon_number "3";
chr9	StringTie	exon	93497471	93497599	1000	+	.	gene_id "MSTRG.199614"; transcript_id "MSTRG.199614.89"; exon_number "4";
chr9	StringTie	exon	93498790	93498886	1000	+	.	gene_id "MSTRG.199614"; transcript_id "MSTRG.199614.89"; exon_number "5";
chr9	StringTie	exon	93515667	93515767	1000	+	.	gene_id "MSTRG.199614"; transcript_id "MSTRG.199614.89"; exon_number "6";
chr9	StringTie	exon	93515983	93516269	1000	+	.	gene_id "MSTRG.199614"; transcript_id "MSTRG.199614.89"; exon_number "7";
chr9	StringTie	exon	93523280	93523363	1000	+	.	gene_id "MSTRG.199614"; transcript_id "MSTRG.199614.89"; exon_number "8";
chr9	StringTie	exon	93527155	93527242	1000	+	.	gene_id "MSTRG.199614"; transcript_id "MSTRG.199614.89"; exon_number "9";
chr9	StringTie	exon	93529353	93529580	1000	+	.	gene_id "MSTRG.199614"; transcript_id "MSTRG.199614.89"; exon_number "10";
chr9	StringTie	exon	93532155	93532329	1000	+	.	gene_id "MSTRG.199614"; transcript_id "MSTRG.199614.89"; exon_number "11";
chr9	StringTie	exon	93543222	93543471	1000	+	.	gene_id "MSTRG.199614"; transcript_id "MSTRG.199614.89"; exon_number "12";
chr9	StringTie	exon	93550577	93550691	1000	+	.	gene_id "MSTRG.199614"; transcript_id "MSTRG.199614.89"; exon_number "13";
chr9	StringTie	exon	93556382	93556591	1000	+	.	gene_id "MSTRG.199614"; transcript_id "MSTRG.199614.89"; exon_number "14";
chr9	StringTie	exon	93557827	93558009	1000	+	.	gene_id "MSTRG.199614"; transcript_id "MSTRG.199614.89"; exon_number "15";
chr9	StringTie	exon	93558571	93558718	1000	+	.	gene_id "MSTRG.199614"; transcript_id "MSTRG.199614.89"; exon_number "16";
chr9	StringTie	exon	93561112	93561250	1000	+	.	gene_id "MSTRG.199614"; transcript_id "MSTRG.199614.89"; exon_number "17";
chr9	StringTie	exon	93562208	93562304	1000	+	.	gene_id "MSTRG.199614"; transcript_id "MSTRG.199614.89"; exon_number "18";
chr9	StringTie	exon	93564229	93566112	1000	+	.	gene_id "MSTRG.199614"; transcript_id "MSTRG.199614.89"; exon_number "19";
chr9	StringTie	transcript	93451559	93567009	1000	+	.	gene_id "MSTRG.199614"; transcript_id "MSTRG.199614.9";
chr9	StringTie	exon	93451559	93452389	1000	+	.	gene_id "MSTRG.199614"; transcript_id "MSTRG.199614.9"; exon_number "1";
chr9	StringTie	exon	93471141	93471387	1000	+	.	gene_id "MSTRG.199614"; transcript_id "MSTRG.199614.9"; exon_number "2";
chr9	StringTie	exon	93476256	93476338	1000	+	.	gene_id "MSTRG.199614"; transcript_id "MSTRG.199614.9"; exon_number "3";
chr9	StringTie	exon	93497471	93497599	1000	+	.	gene_id "MSTRG.199614"; transcript_id "MSTRG.199614.9"; exon_number "4";
chr9	StringTie	exon	93498790	93498886	1000	+	.	gene_id "MSTRG.199614"; transcript_id "MSTRG.199614.9"; exon_number "5";
chr9	StringTie	exon	93515670	93515767	1000	+	.	gene_id "MSTRG.199614"; transcript_id "MSTRG.199614.9"; exon_number "6";
chr9	StringTie	exon	93515983	93516269	1000	+	.	gene_id "MSTRG.199614"; transcript_id "MSTRG.199614.9"; exon_number "7";
chr9	StringTie	exon	93527155	93527242	1000	+	.	gene_id "MSTRG.199614"; transcript_id "MSTRG.199614.9"; exon_number "8";
chr9	StringTie	exon	93529353	93529580	1000	+	.	gene_id "MSTRG.199614"; transcript_id "MSTRG.199614.9"; exon_number "9";
chr9	StringTie	exon	93532155	93532329	1000	+	.	gene_id "MSTRG.199614"; transcript_id "MSTRG.199614.9"; exon_number "10";
chr9	StringTie	exon	93543222	93543471	1000	+	.	gene_id "MSTRG.199614"; transcript_id "MSTRG.199614.9"; exon_number "11";
chr9	StringTie	exon	93550577	93550691	1000	+	.	gene_id "MSTRG.199614"; transcript_id "MSTRG.199614.9"; exon_number "12";
chr9	StringTie	exon	93556382	93556591	1000	+	.	gene_id "MSTRG.199614"; transcript_id "MSTRG.199614.9"; exon_number "13";
chr9	StringTie	exon	93557827	93558010	1000	+	.	gene_id "MSTRG.199614"; transcript_id "MSTRG.199614.9"; exon_number "14";
chr9	StringTie	exon	93558581	93558718	1000	+	.	gene_id "MSTRG.199614"; transcript_id "MSTRG.199614.9"; exon_number "15";
chr9	StringTie	exon	93561112	93561250	1000	+	.	gene_id "MSTRG.199614"; transcript_id "MSTRG.199614.9"; exon_number "16";
chr9	StringTie	exon	93562208	93562304	1000	+	.	gene_id "MSTRG.199614"; transcript_id "MSTRG.199614.9"; exon_number "17";
chr9	StringTie	exon	93564229	93567009	1000	+	.	gene_id "MSTRG.199614"; transcript_id "MSTRG.199614.9"; exon_number "18";
chr9	StringTie	transcript	93451836	93566112	1000	+	.	gene_id "MSTRG.199614"; transcript_id "MSTRG.199614.90";
chr9	StringTie	exon	93451836	93452389	1000	+	.	gene_id "MSTRG.199614"; transcript_id "MSTRG.199614.90"; exon_number "1";
chr9	StringTie	exon	93471141	93471387	1000	+	.	gene_id "MSTRG.199614"; transcript_id "MSTRG.199614.90"; exon_number "2";
chr9	StringTie	exon	93476256	93476338	1000	+	.	gene_id "MSTRG.199614"; transcript_id "MSTRG.199614.90"; exon_number "3";
chr9	StringTie	exon	93497471	93497599	1000	+	.	gene_id "MSTRG.199614"; transcript_id "MSTRG.199614.90"; exon_number "4";
chr9	StringTie	exon	93498790	93498886	1000	+	.	gene_id "MSTRG.199614"; transcript_id "MSTRG.199614.90"; exon_number "5";
chr9	StringTie	exon	93515670	93515767	1000	+	.	gene_id "MSTRG.199614"; transcript_id "MSTRG.199614.90"; exon_number "6";
chr9	StringTie	exon	93515983	93516276	1000	+	.	gene_id "MSTRG.199614"; transcript_id "MSTRG.199614.90"; exon_number "7";
chr9	StringTie	exon	93527155	93527242	1000	+	.	gene_id "MSTRG.199614"; transcript_id "MSTRG.199614.90"; exon_number "8";
chr9	StringTie	exon	93529353	93529580	1000	+	.	gene_id "MSTRG.199614"; transcript_id "MSTRG.199614.90"; exon_number "9";
chr9	StringTie	exon	93532155	93532329	1000	+	.	gene_id "MSTRG.199614"; transcript_id "MSTRG.199614.90"; exon_number "10";
chr9	StringTie	exon	93543222	93543471	1000	+	.	gene_id "MSTRG.199614"; transcript_id "MSTRG.199614.90"; exon_number "11";
chr9	StringTie	exon	93550577	93550691	1000	+	.	gene_id "MSTRG.199614"; transcript_id "MSTRG.199614.90"; exon_number "12";
chr9	StringTie	exon	93556388	93556591	1000	+	.	gene_id "MSTRG.199614"; transcript_id "MSTRG.199614.90"; exon_number "13";
chr9	StringTie	exon	93557827	93558010	1000	+	.	gene_id "MSTRG.199614"; transcript_id "MSTRG.199614.90"; exon_number "14";
chr9	StringTie	exon	93561109	93561250	1000	+	.	gene_id "MSTRG.199614"; transcript_id "MSTRG.199614.90"; exon_number "15";
chr9	StringTie	exon	93562208	93562304	1000	+	.	gene_id "MSTRG.199614"; transcript_id "MSTRG.199614.90"; exon_number "16";
chr9	StringTie	exon	93564229	93566112	1000	+	.	gene_id "MSTRG.199614"; transcript_id "MSTRG.199614.90"; exon_number "17";
chr9	StringTie	transcript	93451836	93566112	1000	+	.	gene_id "MSTRG.199614"; transcript_id "MSTRG.199614.91";
chr9	StringTie	exon	93451836	93452389	1000	+	.	gene_id "MSTRG.199614"; transcript_id "MSTRG.199614.91"; exon_number "1";
chr9	StringTie	exon	93471141	93471387	1000	+	.	gene_id "MSTRG.199614"; transcript_id "MSTRG.199614.91"; exon_number "2";
chr9	StringTie	exon	93476256	93476338	1000	+	.	gene_id "MSTRG.199614"; transcript_id "MSTRG.199614.91"; exon_number "3";
chr9	StringTie	exon	93497471	93497599	1000	+	.	gene_id "MSTRG.199614"; transcript_id "MSTRG.199614.91"; exon_number "4";
chr9	StringTie	exon	93498790	93498886	1000	+	.	gene_id "MSTRG.199614"; transcript_id "MSTRG.199614.91"; exon_number "5";
chr9	StringTie	exon	93515670	93515767	1000	+	.	gene_id "MSTRG.199614"; transcript_id "MSTRG.199614.91"; exon_number "6";
chr9	StringTie	exon	93515983	93516269	1000	+	.	gene_id "MSTRG.199614"; transcript_id "MSTRG.199614.91"; exon_number "7";
chr9	StringTie	exon	93527155	93527242	1000	+	.	gene_id "MSTRG.199614"; transcript_id "MSTRG.199614.91"; exon_number "8";
chr9	StringTie	exon	93529353	93529580	1000	+	.	gene_id "MSTRG.199614"; transcript_id "MSTRG.199614.91"; exon_number "9";
chr9	StringTie	exon	93532155	93532329	1000	+	.	gene_id "MSTRG.199614"; transcript_id "MSTRG.199614.91"; exon_number "10";
chr9	StringTie	exon	93543222	93543471	1000	+	.	gene_id "MSTRG.199614"; transcript_id "MSTRG.199614.91"; exon_number "11";
chr9	StringTie	exon	93550577	93550691	1000	+	.	gene_id "MSTRG.199614"; transcript_id "MSTRG.199614.91"; exon_number "12";
chr9	StringTie	exon	93556388	93556591	1000	+	.	gene_id "MSTRG.199614"; transcript_id "MSTRG.199614.91"; exon_number "13";
chr9	StringTie	exon	93557827	93558010	1000	+	.	gene_id "MSTRG.199614"; transcript_id "MSTRG.199614.91"; exon_number "14";
chr9	StringTie	exon	93558581	93558718	1000	+	.	gene_id "MSTRG.199614"; transcript_id "MSTRG.199614.91"; exon_number "15";
chr9	StringTie	exon	93561112	93561250	1000	+	.	gene_id "MSTRG.199614"; transcript_id "MSTRG.199614.91"; exon_number "16";
chr9	StringTie	exon	93562208	93562304	1000	+	.	gene_id "MSTRG.199614"; transcript_id "MSTRG.199614.91"; exon_number "17";
chr9	StringTie	exon	93564229	93566112	1000	+	.	gene_id "MSTRG.199614"; transcript_id "MSTRG.199614.91"; exon_number "18";
chr9	StringTie	transcript	93451837	93566179	1000	+	.	gene_id "MSTRG.199614"; transcript_id "MSTRG.199614.92";
chr9	StringTie	exon	93451837	93452389	1000	+	.	gene_id "MSTRG.199614"; transcript_id "MSTRG.199614.92"; exon_number "1";
chr9	StringTie	exon	93471141	93471387	1000	+	.	gene_id "MSTRG.199614"; transcript_id "MSTRG.199614.92"; exon_number "2";
chr9	StringTie	exon	93476256	93476338	1000	+	.	gene_id "MSTRG.199614"; transcript_id "MSTRG.199614.92"; exon_number "3";
chr9	StringTie	exon	93497471	93497599	1000	+	.	gene_id "MSTRG.199614"; transcript_id "MSTRG.199614.92"; exon_number "4";
chr9	StringTie	exon	93498790	93498886	1000	+	.	gene_id "MSTRG.199614"; transcript_id "MSTRG.199614.92"; exon_number "5";
chr9	StringTie	exon	93515670	93515767	1000	+	.	gene_id "MSTRG.199614"; transcript_id "MSTRG.199614.92"; exon_number "6";
chr9	StringTie	exon	93515983	93516276	1000	+	.	gene_id "MSTRG.199614"; transcript_id "MSTRG.199614.92"; exon_number "7";
chr9	StringTie	exon	93527155	93527242	1000	+	.	gene_id "MSTRG.199614"; transcript_id "MSTRG.199614.92"; exon_number "8";
chr9	StringTie	exon	93529353	93529580	1000	+	.	gene_id "MSTRG.199614"; transcript_id "MSTRG.199614.92"; exon_number "9";
chr9	StringTie	exon	93532155	93532329	1000	+	.	gene_id "MSTRG.199614"; transcript_id "MSTRG.199614.92"; exon_number "10";
chr9	StringTie	exon	93543222	93543471	1000	+	.	gene_id "MSTRG.199614"; transcript_id "MSTRG.199614.92"; exon_number "11";
chr9	StringTie	exon	93550577	93550691	1000	+	.	gene_id "MSTRG.199614"; transcript_id "MSTRG.199614.92"; exon_number "12";
chr9	StringTie	exon	93556382	93556591	1000	+	.	gene_id "MSTRG.199614"; transcript_id "MSTRG.199614.92"; exon_number "13";
chr9	StringTie	exon	93557827	93558010	1000	+	.	gene_id "MSTRG.199614"; transcript_id "MSTRG.199614.92"; exon_number "14";
chr9	StringTie	exon	93561109	93561250	1000	+	.	gene_id "MSTRG.199614"; transcript_id "MSTRG.199614.92"; exon_number "15";
chr9	StringTie	exon	93562208	93562304	1000	+	.	gene_id "MSTRG.199614"; transcript_id "MSTRG.199614.92"; exon_number "16";
chr9	StringTie	exon	93564229	93566179	1000	+	.	gene_id "MSTRG.199614"; transcript_id "MSTRG.199614.92"; exon_number "17";
chr9	StringTie	transcript	93451838	93566121	1000	+	.	gene_id "MSTRG.199614"; transcript_id "MSTRG.199614.93";
chr9	StringTie	exon	93451838	93452389	1000	+	.	gene_id "MSTRG.199614"; transcript_id "MSTRG.199614.93"; exon_number "1";
chr9	StringTie	exon	93471141	93471387	1000	+	.	gene_id "MSTRG.199614"; transcript_id "MSTRG.199614.93"; exon_number "2";
chr9	StringTie	exon	93476256	93476338	1000	+	.	gene_id "MSTRG.199614"; transcript_id "MSTRG.199614.93"; exon_number "3";
chr9	StringTie	exon	93497471	93497599	1000	+	.	gene_id "MSTRG.199614"; transcript_id "MSTRG.199614.93"; exon_number "4";
chr9	StringTie	exon	93498790	93498886	1000	+	.	gene_id "MSTRG.199614"; transcript_id "MSTRG.199614.93"; exon_number "5";
chr9	StringTie	exon	93515670	93515767	1000	+	.	gene_id "MSTRG.199614"; transcript_id "MSTRG.199614.93"; exon_number "6";
chr9	StringTie	exon	93515983	93516269	1000	+	.	gene_id "MSTRG.199614"; transcript_id "MSTRG.199614.93"; exon_number "7";
chr9	StringTie	exon	93527155	93527242	1000	+	.	gene_id "MSTRG.199614"; transcript_id "MSTRG.199614.93"; exon_number "8";
chr9	StringTie	exon	93529353	93529580	1000	+	.	gene_id "MSTRG.199614"; transcript_id "MSTRG.199614.93"; exon_number "9";
chr9	StringTie	exon	93532155	93533027	1000	+	.	gene_id "MSTRG.199614"; transcript_id "MSTRG.199614.93"; exon_number "10";
chr9	StringTie	exon	93543222	93543471	1000	+	.	gene_id "MSTRG.199614"; transcript_id "MSTRG.199614.93"; exon_number "11";
chr9	StringTie	exon	93550577	93550691	1000	+	.	gene_id "MSTRG.199614"; transcript_id "MSTRG.199614.93"; exon_number "12";
chr9	StringTie	exon	93552107	93552161	1000	+	.	gene_id "MSTRG.199614"; transcript_id "MSTRG.199614.93"; exon_number "13";
chr9	StringTie	exon	93556382	93556591	1000	+	.	gene_id "MSTRG.199614"; transcript_id "MSTRG.199614.93"; exon_number "14";
chr9	StringTie	exon	93557827	93558010	1000	+	.	gene_id "MSTRG.199614"; transcript_id "MSTRG.199614.93"; exon_number "15";
chr9	StringTie	exon	93558581	93558718	1000	+	.	gene_id "MSTRG.199614"; transcript_id "MSTRG.199614.93"; exon_number "16";
chr9	StringTie	exon	93561112	93561250	1000	+	.	gene_id "MSTRG.199614"; transcript_id "MSTRG.199614.93"; exon_number "17";
chr9	StringTie	exon	93562208	93562304	1000	+	.	gene_id "MSTRG.199614"; transcript_id "MSTRG.199614.93"; exon_number "18";
chr9	StringTie	exon	93564229	93566121	1000	+	.	gene_id "MSTRG.199614"; transcript_id "MSTRG.199614.93"; exon_number "19";
chr9	StringTie	transcript	93451839	93566124	1000	+	.	gene_id "MSTRG.199614"; transcript_id "MSTRG.199614.94";
chr9	StringTie	exon	93451839	93452389	1000	+	.	gene_id "MSTRG.199614"; transcript_id "MSTRG.199614.94"; exon_number "1";
chr9	StringTie	exon	93471141	93471387	1000	+	.	gene_id "MSTRG.199614"; transcript_id "MSTRG.199614.94"; exon_number "2";
chr9	StringTie	exon	93476256	93476338	1000	+	.	gene_id "MSTRG.199614"; transcript_id "MSTRG.199614.94"; exon_number "3";
chr9	StringTie	exon	93497471	93497599	1000	+	.	gene_id "MSTRG.199614"; transcript_id "MSTRG.199614.94"; exon_number "4";
chr9	StringTie	exon	93498790	93498886	1000	+	.	gene_id "MSTRG.199614"; transcript_id "MSTRG.199614.94"; exon_number "5";
chr9	StringTie	exon	93515667	93515767	1000	+	.	gene_id "MSTRG.199614"; transcript_id "MSTRG.199614.94"; exon_number "6";
chr9	StringTie	exon	93515983	93516269	1000	+	.	gene_id "MSTRG.199614"; transcript_id "MSTRG.199614.94"; exon_number "7";
chr9	StringTie	exon	93527155	93527242	1000	+	.	gene_id "MSTRG.199614"; transcript_id "MSTRG.199614.94"; exon_number "8";
chr9	StringTie	exon	93529353	93529580	1000	+	.	gene_id "MSTRG.199614"; transcript_id "MSTRG.199614.94"; exon_number "9";
chr9	StringTie	exon	93532155	93532329	1000	+	.	gene_id "MSTRG.199614"; transcript_id "MSTRG.199614.94"; exon_number "10";
chr9	StringTie	exon	93543222	93543471	1000	+	.	gene_id "MSTRG.199614"; transcript_id "MSTRG.199614.94"; exon_number "11";
chr9	StringTie	exon	93550577	93550691	1000	+	.	gene_id "MSTRG.199614"; transcript_id "MSTRG.199614.94"; exon_number "12";
chr9	StringTie	exon	93556382	93556591	1000	+	.	gene_id "MSTRG.199614"; transcript_id "MSTRG.199614.94"; exon_number "13";
chr9	StringTie	exon	93557827	93558010	1000	+	.	gene_id "MSTRG.199614"; transcript_id "MSTRG.199614.94"; exon_number "14";
chr9	StringTie	exon	93558581	93558718	1000	+	.	gene_id "MSTRG.199614"; transcript_id "MSTRG.199614.94"; exon_number "15";
chr9	StringTie	exon	93561109	93561250	1000	+	.	gene_id "MSTRG.199614"; transcript_id "MSTRG.199614.94"; exon_number "16";
chr9	StringTie	exon	93562208	93562292	1000	+	.	gene_id "MSTRG.199614"; transcript_id "MSTRG.199614.94"; exon_number "17";
chr9	StringTie	exon	93564514	93566124	1000	+	.	gene_id "MSTRG.199614"; transcript_id "MSTRG.199614.94"; exon_number "18";
chr9	StringTie	transcript	93451842	93566115	1000	+	.	gene_id "MSTRG.199614"; transcript_id "MSTRG.199614.95";
chr9	StringTie	exon	93451842	93452389	1000	+	.	gene_id "MSTRG.199614"; transcript_id "MSTRG.199614.95"; exon_number "1";
chr9	StringTie	exon	93471141	93471387	1000	+	.	gene_id "MSTRG.199614"; transcript_id "MSTRG.199614.95"; exon_number "2";
chr9	StringTie	exon	93476256	93476338	1000	+	.	gene_id "MSTRG.199614"; transcript_id "MSTRG.199614.95"; exon_number "3";
chr9	StringTie	exon	93497471	93497599	1000	+	.	gene_id "MSTRG.199614"; transcript_id "MSTRG.199614.95"; exon_number "4";
chr9	StringTie	exon	93498790	93498886	1000	+	.	gene_id "MSTRG.199614"; transcript_id "MSTRG.199614.95"; exon_number "5";
chr9	StringTie	exon	93515670	93515767	1000	+	.	gene_id "MSTRG.199614"; transcript_id "MSTRG.199614.95"; exon_number "6";
chr9	StringTie	exon	93515983	93516269	1000	+	.	gene_id "MSTRG.199614"; transcript_id "MSTRG.199614.95"; exon_number "7";
chr9	StringTie	exon	93527155	93527242	1000	+	.	gene_id "MSTRG.199614"; transcript_id "MSTRG.199614.95"; exon_number "8";
chr9	StringTie	exon	93529353	93529580	1000	+	.	gene_id "MSTRG.199614"; transcript_id "MSTRG.199614.95"; exon_number "9";
chr9	StringTie	exon	93532155	93532329	1000	+	.	gene_id "MSTRG.199614"; transcript_id "MSTRG.199614.95"; exon_number "10";
chr9	StringTie	exon	93543222	93543471	1000	+	.	gene_id "MSTRG.199614"; transcript_id "MSTRG.199614.95"; exon_number "11";
chr9	StringTie	exon	93550577	93550691	1000	+	.	gene_id "MSTRG.199614"; transcript_id "MSTRG.199614.95"; exon_number "12";
chr9	StringTie	exon	93556382	93556586	1000	+	.	gene_id "MSTRG.199614"; transcript_id "MSTRG.199614.95"; exon_number "13";
chr9	StringTie	exon	93557827	93558010	1000	+	.	gene_id "MSTRG.199614"; transcript_id "MSTRG.199614.95"; exon_number "14";
chr9	StringTie	exon	93558581	93558718	1000	+	.	gene_id "MSTRG.199614"; transcript_id "MSTRG.199614.95"; exon_number "15";
chr9	StringTie	exon	93561109	93561250	1000	+	.	gene_id "MSTRG.199614"; transcript_id "MSTRG.199614.95"; exon_number "16";
chr9	StringTie	exon	93562208	93562304	1000	+	.	gene_id "MSTRG.199614"; transcript_id "MSTRG.199614.95"; exon_number "17";
chr9	StringTie	exon	93564229	93566115	1000	+	.	gene_id "MSTRG.199614"; transcript_id "MSTRG.199614.95"; exon_number "18";
chr9	StringTie	transcript	93451845	93566174	1000	+	.	gene_id "MSTRG.199614"; transcript_id "MSTRG.199614.96";
chr9	StringTie	exon	93451845	93452389	1000	+	.	gene_id "MSTRG.199614"; transcript_id "MSTRG.199614.96"; exon_number "1";
chr9	StringTie	exon	93471141	93471387	1000	+	.	gene_id "MSTRG.199614"; transcript_id "MSTRG.199614.96"; exon_number "2";
chr9	StringTie	exon	93476256	93476338	1000	+	.	gene_id "MSTRG.199614"; transcript_id "MSTRG.199614.96"; exon_number "3";
chr9	StringTie	exon	93497471	93497599	1000	+	.	gene_id "MSTRG.199614"; transcript_id "MSTRG.199614.96"; exon_number "4";
chr9	StringTie	exon	93498790	93498886	1000	+	.	gene_id "MSTRG.199614"; transcript_id "MSTRG.199614.96"; exon_number "5";
chr9	StringTie	exon	93515670	93515767	1000	+	.	gene_id "MSTRG.199614"; transcript_id "MSTRG.199614.96"; exon_number "6";
chr9	StringTie	exon	93515983	93516269	1000	+	.	gene_id "MSTRG.199614"; transcript_id "MSTRG.199614.96"; exon_number "7";
chr9	StringTie	exon	93523280	93523363	1000	+	.	gene_id "MSTRG.199614"; transcript_id "MSTRG.199614.96"; exon_number "8";
chr9	StringTie	exon	93527155	93527242	1000	+	.	gene_id "MSTRG.199614"; transcript_id "MSTRG.199614.96"; exon_number "9";
chr9	StringTie	exon	93529353	93529580	1000	+	.	gene_id "MSTRG.199614"; transcript_id "MSTRG.199614.96"; exon_number "10";
chr9	StringTie	exon	93532155	93533027	1000	+	.	gene_id "MSTRG.199614"; transcript_id "MSTRG.199614.96"; exon_number "11";
chr9	StringTie	exon	93543222	93543471	1000	+	.	gene_id "MSTRG.199614"; transcript_id "MSTRG.199614.96"; exon_number "12";
chr9	StringTie	exon	93550577	93550691	1000	+	.	gene_id "MSTRG.199614"; transcript_id "MSTRG.199614.96"; exon_number "13";
chr9	StringTie	exon	93552107	93552161	1000	+	.	gene_id "MSTRG.199614"; transcript_id "MSTRG.199614.96"; exon_number "14";
chr9	StringTie	exon	93556382	93556591	1000	+	.	gene_id "MSTRG.199614"; transcript_id "MSTRG.199614.96"; exon_number "15";
chr9	StringTie	exon	93557827	93558010	1000	+	.	gene_id "MSTRG.199614"; transcript_id "MSTRG.199614.96"; exon_number "16";
chr9	StringTie	exon	93558581	93558718	1000	+	.	gene_id "MSTRG.199614"; transcript_id "MSTRG.199614.96"; exon_number "17";
chr9	StringTie	exon	93561112	93561250	1000	+	.	gene_id "MSTRG.199614"; transcript_id "MSTRG.199614.96"; exon_number "18";
chr9	StringTie	exon	93562208	93562304	1000	+	.	gene_id "MSTRG.199614"; transcript_id "MSTRG.199614.96"; exon_number "19";
chr9	StringTie	exon	93564229	93566174	1000	+	.	gene_id "MSTRG.199614"; transcript_id "MSTRG.199614.96"; exon_number "20";
chr9	StringTie	transcript	93451846	93566158	1000	+	.	gene_id "MSTRG.199614"; transcript_id "MSTRG.199614.97";
chr9	StringTie	exon	93451846	93452389	1000	+	.	gene_id "MSTRG.199614"; transcript_id "MSTRG.199614.97"; exon_number "1";
chr9	StringTie	exon	93471141	93471387	1000	+	.	gene_id "MSTRG.199614"; transcript_id "MSTRG.199614.97"; exon_number "2";
chr9	StringTie	exon	93476256	93476338	1000	+	.	gene_id "MSTRG.199614"; transcript_id "MSTRG.199614.97"; exon_number "3";
chr9	StringTie	exon	93497471	93497599	1000	+	.	gene_id "MSTRG.199614"; transcript_id "MSTRG.199614.97"; exon_number "4";
chr9	StringTie	exon	93498790	93498886	1000	+	.	gene_id "MSTRG.199614"; transcript_id "MSTRG.199614.97"; exon_number "5";
chr9	StringTie	exon	93515670	93515764	1000	+	.	gene_id "MSTRG.199614"; transcript_id "MSTRG.199614.97"; exon_number "6";
chr9	StringTie	exon	93515983	93516269	1000	+	.	gene_id "MSTRG.199614"; transcript_id "MSTRG.199614.97"; exon_number "7";
chr9	StringTie	exon	93523280	93523363	1000	+	.	gene_id "MSTRG.199614"; transcript_id "MSTRG.199614.97"; exon_number "8";
chr9	StringTie	exon	93527155	93527242	1000	+	.	gene_id "MSTRG.199614"; transcript_id "MSTRG.199614.97"; exon_number "9";
chr9	StringTie	exon	93529353	93529580	1000	+	.	gene_id "MSTRG.199614"; transcript_id "MSTRG.199614.97"; exon_number "10";
chr9	StringTie	exon	93532155	93532329	1000	+	.	gene_id "MSTRG.199614"; transcript_id "MSTRG.199614.97"; exon_number "11";
chr9	StringTie	exon	93543222	93543471	1000	+	.	gene_id "MSTRG.199614"; transcript_id "MSTRG.199614.97"; exon_number "12";
chr9	StringTie	exon	93550577	93550691	1000	+	.	gene_id "MSTRG.199614"; transcript_id "MSTRG.199614.97"; exon_number "13";
chr9	StringTie	exon	93552107	93552161	1000	+	.	gene_id "MSTRG.199614"; transcript_id "MSTRG.199614.97"; exon_number "14";
chr9	StringTie	exon	93556382	93556591	1000	+	.	gene_id "MSTRG.199614"; transcript_id "MSTRG.199614.97"; exon_number "15";
chr9	StringTie	exon	93557827	93558010	1000	+	.	gene_id "MSTRG.199614"; transcript_id "MSTRG.199614.97"; exon_number "16";
chr9	StringTie	exon	93558581	93558718	1000	+	.	gene_id "MSTRG.199614"; transcript_id "MSTRG.199614.97"; exon_number "17";
chr9	StringTie	exon	93561112	93561250	1000	+	.	gene_id "MSTRG.199614"; transcript_id "MSTRG.199614.97"; exon_number "18";
chr9	StringTie	exon	93562208	93562304	1000	+	.	gene_id "MSTRG.199614"; transcript_id "MSTRG.199614.97"; exon_number "19";
chr9	StringTie	exon	93564229	93566158	1000	+	.	gene_id "MSTRG.199614"; transcript_id "MSTRG.199614.97"; exon_number "20";
chr9	StringTie	transcript	93451848	93566172	1000	+	.	gene_id "MSTRG.199614"; transcript_id "MSTRG.199614.98";
chr9	StringTie	exon	93451848	93452389	1000	+	.	gene_id "MSTRG.199614"; transcript_id "MSTRG.199614.98"; exon_number "1";
chr9	StringTie	exon	93471141	93471387	1000	+	.	gene_id "MSTRG.199614"; transcript_id "MSTRG.199614.98"; exon_number "2";
chr9	StringTie	exon	93476256	93476338	1000	+	.	gene_id "MSTRG.199614"; transcript_id "MSTRG.199614.98"; exon_number "3";
chr9	StringTie	exon	93497471	93497599	1000	+	.	gene_id "MSTRG.199614"; transcript_id "MSTRG.199614.98"; exon_number "4";
chr9	StringTie	exon	93498790	93498886	1000	+	.	gene_id "MSTRG.199614"; transcript_id "MSTRG.199614.98"; exon_number "5";
chr9	StringTie	exon	93515670	93515767	1000	+	.	gene_id "MSTRG.199614"; transcript_id "MSTRG.199614.98"; exon_number "6";
chr9	StringTie	exon	93515983	93516269	1000	+	.	gene_id "MSTRG.199614"; transcript_id "MSTRG.199614.98"; exon_number "7";
chr9	StringTie	exon	93523280	93523363	1000	+	.	gene_id "MSTRG.199614"; transcript_id "MSTRG.199614.98"; exon_number "8";
chr9	StringTie	exon	93527155	93527242	1000	+	.	gene_id "MSTRG.199614"; transcript_id "MSTRG.199614.98"; exon_number "9";
chr9	StringTie	exon	93529353	93529580	1000	+	.	gene_id "MSTRG.199614"; transcript_id "MSTRG.199614.98"; exon_number "10";
chr9	StringTie	exon	93532155	93532329	1000	+	.	gene_id "MSTRG.199614"; transcript_id "MSTRG.199614.98"; exon_number "11";
chr9	StringTie	exon	93543222	93543471	1000	+	.	gene_id "MSTRG.199614"; transcript_id "MSTRG.199614.98"; exon_number "12";
chr9	StringTie	exon	93550577	93550691	1000	+	.	gene_id "MSTRG.199614"; transcript_id "MSTRG.199614.98"; exon_number "13";
chr9	StringTie	exon	93552107	93552161	1000	+	.	gene_id "MSTRG.199614"; transcript_id "MSTRG.199614.98"; exon_number "14";
chr9	StringTie	exon	93556382	93556591	1000	+	.	gene_id "MSTRG.199614"; transcript_id "MSTRG.199614.98"; exon_number "15";
chr9	StringTie	exon	93557827	93558010	1000	+	.	gene_id "MSTRG.199614"; transcript_id "MSTRG.199614.98"; exon_number "16";
chr9	StringTie	exon	93558581	93558718	1000	+	.	gene_id "MSTRG.199614"; transcript_id "MSTRG.199614.98"; exon_number "17";
chr9	StringTie	exon	93561109	93561250	1000	+	.	gene_id "MSTRG.199614"; transcript_id "MSTRG.199614.98"; exon_number "18";
chr9	StringTie	exon	93562208	93562304	1000	+	.	gene_id "MSTRG.199614"; transcript_id "MSTRG.199614.98"; exon_number "19";
chr9	StringTie	exon	93562686	93562807	1000	+	.	gene_id "MSTRG.199614"; transcript_id "MSTRG.199614.98"; exon_number "20";
chr9	StringTie	exon	93564229	93566172	1000	+	.	gene_id "MSTRG.199614"; transcript_id "MSTRG.199614.98"; exon_number "21";
chr9	StringTie	transcript	93451849	93566593	1000	+	.	gene_id "MSTRG.199614"; transcript_id "MSTRG.199614.99";
chr9	StringTie	exon	93451849	93452389	1000	+	.	gene_id "MSTRG.199614"; transcript_id "MSTRG.199614.99"; exon_number "1";
chr9	StringTie	exon	93471141	93471387	1000	+	.	gene_id "MSTRG.199614"; transcript_id "MSTRG.199614.99"; exon_number "2";
chr9	StringTie	exon	93476256	93476338	1000	+	.	gene_id "MSTRG.199614"; transcript_id "MSTRG.199614.99"; exon_number "3";
chr9	StringTie	exon	93497471	93497599	1000	+	.	gene_id "MSTRG.199614"; transcript_id "MSTRG.199614.99"; exon_number "4";
chr9	StringTie	exon	93498790	93498886	1000	+	.	gene_id "MSTRG.199614"; transcript_id "MSTRG.199614.99"; exon_number "5";
chr9	StringTie	exon	93515667	93515767	1000	+	.	gene_id "MSTRG.199614"; transcript_id "MSTRG.199614.99"; exon_number "6";
chr9	StringTie	exon	93515983	93516269	1000	+	.	gene_id "MSTRG.199614"; transcript_id "MSTRG.199614.99"; exon_number "7";
chr9	StringTie	exon	93527155	93527242	1000	+	.	gene_id "MSTRG.199614"; transcript_id "MSTRG.199614.99"; exon_number "8";
chr9	StringTie	exon	93529353	93529580	1000	+	.	gene_id "MSTRG.199614"; transcript_id "MSTRG.199614.99"; exon_number "9";
chr9	StringTie	exon	93532155	93532329	1000	+	.	gene_id "MSTRG.199614"; transcript_id "MSTRG.199614.99"; exon_number "10";
chr9	StringTie	exon	93543222	93543471	1000	+	.	gene_id "MSTRG.199614"; transcript_id "MSTRG.199614.99"; exon_number "11";
chr9	StringTie	exon	93550577	93550691	1000	+	.	gene_id "MSTRG.199614"; transcript_id "MSTRG.199614.99"; exon_number "12";
chr9	StringTie	exon	93556382	93556591	1000	+	.	gene_id "MSTRG.199614"; transcript_id "MSTRG.199614.99"; exon_number "13";
chr9	StringTie	exon	93557827	93558010	1000	+	.	gene_id "MSTRG.199614"; transcript_id "MSTRG.199614.99"; exon_number "14";
chr9	StringTie	exon	93558581	93558718	1000	+	.	gene_id "MSTRG.199614"; transcript_id "MSTRG.199614.99"; exon_number "15";
chr9	StringTie	exon	93561109	93561250	1000	+	.	gene_id "MSTRG.199614"; transcript_id "MSTRG.199614.99"; exon_number "16";
chr9	StringTie	exon	93562208	93562304	1000	+	.	gene_id "MSTRG.199614"; transcript_id "MSTRG.199614.99"; exon_number "17";
chr9	StringTie	exon	93564234	93566593	1000	+	.	gene_id "MSTRG.199614"; transcript_id "MSTRG.199614.99"; exon_number "18";
chr9	StringTie	transcript	93564634	93577857	1000	-	.	gene_id "MSTRG.199615"; transcript_id "MSTRG.199615.1";
chr9	StringTie	exon	93564634	93564833	1000	-	.	gene_id "MSTRG.199615"; transcript_id "MSTRG.199615.1"; exon_number "1";
chr9	StringTie	exon	93565554	93566105	1000	-	.	gene_id "MSTRG.199615"; transcript_id "MSTRG.199615.1"; exon_number "2";
chr9	StringTie	exon	93574928	93577857	1000	-	.	gene_id "MSTRG.199615"; transcript_id "MSTRG.199615.1"; exon_number "3";
chr9	StringTie	transcript	93574859	93575847	1000	-	.	gene_id "MSTRG.199615"; transcript_id "MSTRG.199615.2";
chr9	StringTie	exon	93574859	93575412	1000	-	.	gene_id "MSTRG.199615"; transcript_id "MSTRG.199615.2"; exon_number "1";
chr9	StringTie	exon	93575754	93575847	1000	-	.	gene_id "MSTRG.199615"; transcript_id "MSTRG.199615.2"; exon_number "2";
chr9	StringTie	transcript	93594841	93594894	1000	+	.	gene_id "MSTRG.199616"; transcript_id "ENST00000637016"; gene_name "MIR548AU"; ref_gene_id "ENSG00000283146";
chr9	StringTie	exon	93594841	93594894	1000	+	.	gene_id "MSTRG.199616"; transcript_id "ENST00000637016"; exon_number "1"; gene_name "MIR548AU"; ref_gene_id "ENSG00000283146";
chr9	StringTie	transcript	93687732	93697784	1000	-	.	gene_id "MSTRG.199617"; transcript_id "MSTRG.199617.1";
chr9	StringTie	exon	93687732	93693440	1000	-	.	gene_id "MSTRG.199617"; transcript_id "MSTRG.199617.1"; exon_number "1";
chr9	StringTie	exon	93696273	93696355	1000	-	.	gene_id "MSTRG.199617"; transcript_id "MSTRG.199617.1"; exon_number "2";
chr9	StringTie	exon	93697270	93697784	1000	-	.	gene_id "MSTRG.199617"; transcript_id "MSTRG.199617.1"; exon_number "3";
chr9	StringTie	transcript	93695977	93697784	1000	-	.	gene_id "MSTRG.199617"; transcript_id "MSTRG.199617.2";
chr9	StringTie	exon	93695977	93696355	1000	-	.	gene_id "MSTRG.199617"; transcript_id "MSTRG.199617.2"; exon_number "1";
chr9	StringTie	exon	93697270	93697437	1000	-	.	gene_id "MSTRG.199617"; transcript_id "MSTRG.199617.2"; exon_number "2";
chr9	StringTie	exon	93697665	93697784	1000	-	.	gene_id "MSTRG.199617"; transcript_id "MSTRG.199617.2"; exon_number "3";
chr9	StringTie	transcript	109375694	109498313	1000	-	.	gene_id "MSTRG.199618"; transcript_id "ENST00000262539"; gene_name "PTPN3"; ref_gene_id "ENSG00000070159";
chr9	StringTie	exon	109375694	109379633	1000	-	.	gene_id "MSTRG.199618"; transcript_id "ENST00000262539"; exon_number "1"; gene_name "PTPN3"; ref_gene_id "ENSG00000070159";
chr9	StringTie	exon	109381652	109381787	1000	-	.	gene_id "MSTRG.199618"; transcript_id "ENST00000262539"; exon_number "2"; gene_name "PTPN3"; ref_gene_id "ENSG00000070159";
chr9	StringTie	exon	109382302	109382447	1000	-	.	gene_id "MSTRG.199618"; transcript_id "ENST00000262539"; exon_number "3"; gene_name "PTPN3"; ref_gene_id "ENSG00000070159";
chr9	StringTie	exon	109383307	109383551	1000	-	.	gene_id "MSTRG.199618"; transcript_id "ENST00000262539"; exon_number "4"; gene_name "PTPN3"; ref_gene_id "ENSG00000070159";
chr9	StringTie	exon	109389233	109389379	1000	-	.	gene_id "MSTRG.199618"; transcript_id "ENST00000262539"; exon_number "5"; gene_name "PTPN3"; ref_gene_id "ENSG00000070159";
chr9	StringTie	exon	109391138	109391199	1000	-	.	gene_id "MSTRG.199618"; transcript_id "ENST00000262539"; exon_number "6"; gene_name "PTPN3"; ref_gene_id "ENSG00000070159";
chr9	StringTie	exon	109391471	109391561	1000	-	.	gene_id "MSTRG.199618"; transcript_id "ENST00000262539"; exon_number "7"; gene_name "PTPN3"; ref_gene_id "ENSG00000070159";
chr9	StringTie	exon	109404448	109404608	1000	-	.	gene_id "MSTRG.199618"; transcript_id "ENST00000262539"; exon_number "8"; gene_name "PTPN3"; ref_gene_id "ENSG00000070159";
chr9	StringTie	exon	109406462	109406618	1000	-	.	gene_id "MSTRG.199618"; transcript_id "ENST00000262539"; exon_number "9"; gene_name "PTPN3"; ref_gene_id "ENSG00000070159";
chr9	StringTie	exon	109408321	109408377	1000	-	.	gene_id "MSTRG.199618"; transcript_id "ENST00000262539"; exon_number "10"; gene_name "PTPN3"; ref_gene_id "ENSG00000070159";
chr9	StringTie	exon	109409999	109410076	1000	-	.	gene_id "MSTRG.199618"; transcript_id "ENST00000262539"; exon_number "11"; gene_name "PTPN3"; ref_gene_id "ENSG00000070159";
chr9	StringTie	exon	109410229	109410415	1000	-	.	gene_id "MSTRG.199618"; transcript_id "ENST00000262539"; exon_number "12"; gene_name "PTPN3"; ref_gene_id "ENSG00000070159";
chr9	StringTie	exon	109420424	109420600	1000	-	.	gene_id "MSTRG.199618"; transcript_id "ENST00000262539"; exon_number "13"; gene_name "PTPN3"; ref_gene_id "ENSG00000070159";
chr9	StringTie	exon	109422718	109422852	1000	-	.	gene_id "MSTRG.199618"; transcript_id "ENST00000262539"; exon_number "14"; gene_name "PTPN3"; ref_gene_id "ENSG00000070159";
chr9	StringTie	exon	109426950	109427122	1000	-	.	gene_id "MSTRG.199618"; transcript_id "ENST00000262539"; exon_number "15"; gene_name "PTPN3"; ref_gene_id "ENSG00000070159";
chr9	StringTie	exon	109428621	109428684	1000	-	.	gene_id "MSTRG.199618"; transcript_id "ENST00000262539"; exon_number "16"; gene_name "PTPN3"; ref_gene_id "ENSG00000070159";
chr9	StringTie	exon	109433073	109433161	1000	-	.	gene_id "MSTRG.199618"; transcript_id "ENST00000262539"; exon_number "17"; gene_name "PTPN3"; ref_gene_id "ENSG00000070159";
chr9	StringTie	exon	109436883	109436970	1000	-	.	gene_id "MSTRG.199618"; transcript_id "ENST00000262539"; exon_number "18"; gene_name "PTPN3"; ref_gene_id "ENSG00000070159";
chr9	StringTie	exon	109438114	109438234	1000	-	.	gene_id "MSTRG.199618"; transcript_id "ENST00000262539"; exon_number "19"; gene_name "PTPN3"; ref_gene_id "ENSG00000070159";
chr9	StringTie	exon	109445240	109445292	1000	-	.	gene_id "MSTRG.199618"; transcript_id "ENST00000262539"; exon_number "20"; gene_name "PTPN3"; ref_gene_id "ENSG00000070159";
chr9	StringTie	exon	109448811	109448855	1000	-	.	gene_id "MSTRG.199618"; transcript_id "ENST00000262539"; exon_number "21"; gene_name "PTPN3"; ref_gene_id "ENSG00000070159";
chr9	StringTie	exon	109454496	109454574	1000	-	.	gene_id "MSTRG.199618"; transcript_id "ENST00000262539"; exon_number "22"; gene_name "PTPN3"; ref_gene_id "ENSG00000070159";
chr9	StringTie	exon	109457173	109457215	1000	-	.	gene_id "MSTRG.199618"; transcript_id "ENST00000262539"; exon_number "23"; gene_name "PTPN3"; ref_gene_id "ENSG00000070159";
chr9	StringTie	exon	109457292	109457399	1000	-	.	gene_id "MSTRG.199618"; transcript_id "ENST00000262539"; exon_number "24"; gene_name "PTPN3"; ref_gene_id "ENSG00000070159";
chr9	StringTie	exon	109463297	109463451	1000	-	.	gene_id "MSTRG.199618"; transcript_id "ENST00000262539"; exon_number "25"; gene_name "PTPN3"; ref_gene_id "ENSG00000070159";
chr9	StringTie	exon	109498219	109498313	1000	-	.	gene_id "MSTRG.199618"; transcript_id "ENST00000262539"; exon_number "26"; gene_name "PTPN3"; ref_gene_id "ENSG00000070159";
chr9	StringTie	transcript	109375700	109498306	1000	-	.	gene_id "MSTRG.199618"; transcript_id "ENST00000374541"; gene_name "PTPN3"; ref_gene_id "ENSG00000070159";
chr9	StringTie	exon	109375700	109379633	1000	-	.	gene_id "MSTRG.199618"; transcript_id "ENST00000374541"; exon_number "1"; gene_name "PTPN3"; ref_gene_id "ENSG00000070159";
chr9	StringTie	exon	109381652	109381787	1000	-	.	gene_id "MSTRG.199618"; transcript_id "ENST00000374541"; exon_number "2"; gene_name "PTPN3"; ref_gene_id "ENSG00000070159";
chr9	StringTie	exon	109382302	109382447	1000	-	.	gene_id "MSTRG.199618"; transcript_id "ENST00000374541"; exon_number "3"; gene_name "PTPN3"; ref_gene_id "ENSG00000070159";
chr9	StringTie	exon	109383423	109383551	1000	-	.	gene_id "MSTRG.199618"; transcript_id "ENST00000374541"; exon_number "4"; gene_name "PTPN3"; ref_gene_id "ENSG00000070159";
chr9	StringTie	exon	109389233	109389379	1000	-	.	gene_id "MSTRG.199618"; transcript_id "ENST00000374541"; exon_number "5"; gene_name "PTPN3"; ref_gene_id "ENSG00000070159";
chr9	StringTie	exon	109391138	109391199	1000	-	.	gene_id "MSTRG.199618"; transcript_id "ENST00000374541"; exon_number "6"; gene_name "PTPN3"; ref_gene_id "ENSG00000070159";
chr9	StringTie	exon	109391471	109391561	1000	-	.	gene_id "MSTRG.199618"; transcript_id "ENST00000374541"; exon_number "7"; gene_name "PTPN3"; ref_gene_id "ENSG00000070159";
chr9	StringTie	exon	109404448	109404608	1000	-	.	gene_id "MSTRG.199618"; transcript_id "ENST00000374541"; exon_number "8"; gene_name "PTPN3"; ref_gene_id "ENSG00000070159";
chr9	StringTie	exon	109406462	109406618	1000	-	.	gene_id "MSTRG.199618"; transcript_id "ENST00000374541"; exon_number "9"; gene_name "PTPN3"; ref_gene_id "ENSG00000070159";
chr9	StringTie	exon	109408321	109408377	1000	-	.	gene_id "MSTRG.199618"; transcript_id "ENST00000374541"; exon_number "10"; gene_name "PTPN3"; ref_gene_id "ENSG00000070159";
chr9	StringTie	exon	109409999	109410076	1000	-	.	gene_id "MSTRG.199618"; transcript_id "ENST00000374541"; exon_number "11"; gene_name "PTPN3"; ref_gene_id "ENSG00000070159";
chr9	StringTie	exon	109410229	109410415	1000	-	.	gene_id "MSTRG.199618"; transcript_id "ENST00000374541"; exon_number "12"; gene_name "PTPN3"; ref_gene_id "ENSG00000070159";
chr9	StringTie	exon	109420424	109420600	1000	-	.	gene_id "MSTRG.199618"; transcript_id "ENST00000374541"; exon_number "13"; gene_name "PTPN3"; ref_gene_id "ENSG00000070159";
chr9	StringTie	exon	109422718	109422852	1000	-	.	gene_id "MSTRG.199618"; transcript_id "ENST00000374541"; exon_number "14"; gene_name "PTPN3"; ref_gene_id "ENSG00000070159";
chr9	StringTie	exon	109426950	109427122	1000	-	.	gene_id "MSTRG.199618"; transcript_id "ENST00000374541"; exon_number "15"; gene_name "PTPN3"; ref_gene_id "ENSG00000070159";
chr9	StringTie	exon	109428621	109428684	1000	-	.	gene_id "MSTRG.199618"; transcript_id "ENST00000374541"; exon_number "16"; gene_name "PTPN3"; ref_gene_id "ENSG00000070159";
chr9	StringTie	exon	109433073	109433161	1000	-	.	gene_id "MSTRG.199618"; transcript_id "ENST00000374541"; exon_number "17"; gene_name "PTPN3"; ref_gene_id "ENSG00000070159";
chr9	StringTie	exon	109436883	109436970	1000	-	.	gene_id "MSTRG.199618"; transcript_id "ENST00000374541"; exon_number "18"; gene_name "PTPN3"; ref_gene_id "ENSG00000070159";
chr9	StringTie	exon	109438114	109438234	1000	-	.	gene_id "MSTRG.199618"; transcript_id "ENST00000374541"; exon_number "19"; gene_name "PTPN3"; ref_gene_id "ENSG00000070159";
chr9	StringTie	exon	109445240	109445292	1000	-	.	gene_id "MSTRG.199618"; transcript_id "ENST00000374541"; exon_number "20"; gene_name "PTPN3"; ref_gene_id "ENSG00000070159";
chr9	StringTie	exon	109448811	109448855	1000	-	.	gene_id "MSTRG.199618"; transcript_id "ENST00000374541"; exon_number "21"; gene_name "PTPN3"; ref_gene_id "ENSG00000070159";
chr9	StringTie	exon	109454496	109454574	1000	-	.	gene_id "MSTRG.199618"; transcript_id "ENST00000374541"; exon_number "22"; gene_name "PTPN3"; ref_gene_id "ENSG00000070159";
chr9	StringTie	exon	109457173	109457215	1000	-	.	gene_id "MSTRG.199618"; transcript_id "ENST00000374541"; exon_number "23"; gene_name "PTPN3"; ref_gene_id "ENSG00000070159";
chr9	StringTie	exon	109457292	109457399	1000	-	.	gene_id "MSTRG.199618"; transcript_id "ENST00000374541"; exon_number "24"; gene_name "PTPN3"; ref_gene_id "ENSG00000070159";
chr9	StringTie	exon	109463297	109463451	1000	-	.	gene_id "MSTRG.199618"; transcript_id "ENST00000374541"; exon_number "25"; gene_name "PTPN3"; ref_gene_id "ENSG00000070159";
chr9	StringTie	exon	109498219	109498306	1000	-	.	gene_id "MSTRG.199618"; transcript_id "ENST00000374541"; exon_number "26"; gene_name "PTPN3"; ref_gene_id "ENSG00000070159";
chr9	StringTie	transcript	109375694	109451384	1000	-	.	gene_id "MSTRG.199618"; transcript_id "ENST00000412145"; gene_name "PTPN3"; ref_gene_id "ENSG00000070159";
chr9	StringTie	exon	109375694	109379633	1000	-	.	gene_id "MSTRG.199618"; transcript_id "ENST00000412145"; exon_number "1"; gene_name "PTPN3"; ref_gene_id "ENSG00000070159";
chr9	StringTie	exon	109381652	109381787	1000	-	.	gene_id "MSTRG.199618"; transcript_id "ENST00000412145"; exon_number "2"; gene_name "PTPN3"; ref_gene_id "ENSG00000070159";
chr9	StringTie	exon	109382302	109382447	1000	-	.	gene_id "MSTRG.199618"; transcript_id "ENST00000412145"; exon_number "3"; gene_name "PTPN3"; ref_gene_id "ENSG00000070159";
chr9	StringTie	exon	109383423	109383551	1000	-	.	gene_id "MSTRG.199618"; transcript_id "ENST00000412145"; exon_number "4"; gene_name "PTPN3"; ref_gene_id "ENSG00000070159";
chr9	StringTie	exon	109389233	109389379	1000	-	.	gene_id "MSTRG.199618"; transcript_id "ENST00000412145"; exon_number "5"; gene_name "PTPN3"; ref_gene_id "ENSG00000070159";
chr9	StringTie	exon	109391138	109391199	1000	-	.	gene_id "MSTRG.199618"; transcript_id "ENST00000412145"; exon_number "6"; gene_name "PTPN3"; ref_gene_id "ENSG00000070159";
chr9	StringTie	exon	109391471	109391561	1000	-	.	gene_id "MSTRG.199618"; transcript_id "ENST00000412145"; exon_number "7"; gene_name "PTPN3"; ref_gene_id "ENSG00000070159";
chr9	StringTie	exon	109404448	109404608	1000	-	.	gene_id "MSTRG.199618"; transcript_id "ENST00000412145"; exon_number "8"; gene_name "PTPN3"; ref_gene_id "ENSG00000070159";
chr9	StringTie	exon	109406462	109406618	1000	-	.	gene_id "MSTRG.199618"; transcript_id "ENST00000412145"; exon_number "9"; gene_name "PTPN3"; ref_gene_id "ENSG00000070159";
chr9	StringTie	exon	109408321	109408377	1000	-	.	gene_id "MSTRG.199618"; transcript_id "ENST00000412145"; exon_number "10"; gene_name "PTPN3"; ref_gene_id "ENSG00000070159";
chr9	StringTie	exon	109409999	109410076	1000	-	.	gene_id "MSTRG.199618"; transcript_id "ENST00000412145"; exon_number "11"; gene_name "PTPN3"; ref_gene_id "ENSG00000070159";
chr9	StringTie	exon	109410229	109410415	1000	-	.	gene_id "MSTRG.199618"; transcript_id "ENST00000412145"; exon_number "12"; gene_name "PTPN3"; ref_gene_id "ENSG00000070159";
chr9	StringTie	exon	109420424	109420600	1000	-	.	gene_id "MSTRG.199618"; transcript_id "ENST00000412145"; exon_number "13"; gene_name "PTPN3"; ref_gene_id "ENSG00000070159";
chr9	StringTie	exon	109422718	109422852	1000	-	.	gene_id "MSTRG.199618"; transcript_id "ENST00000412145"; exon_number "14"; gene_name "PTPN3"; ref_gene_id "ENSG00000070159";
chr9	StringTie	exon	109426950	109427122	1000	-	.	gene_id "MSTRG.199618"; transcript_id "ENST00000412145"; exon_number "15"; gene_name "PTPN3"; ref_gene_id "ENSG00000070159";
chr9	StringTie	exon	109428621	109428684	1000	-	.	gene_id "MSTRG.199618"; transcript_id "ENST00000412145"; exon_number "16"; gene_name "PTPN3"; ref_gene_id "ENSG00000070159";
chr9	StringTie	exon	109433073	109433161	1000	-	.	gene_id "MSTRG.199618"; transcript_id "ENST00000412145"; exon_number "17"; gene_name "PTPN3"; ref_gene_id "ENSG00000070159";
chr9	StringTie	exon	109436883	109436970	1000	-	.	gene_id "MSTRG.199618"; transcript_id "ENST00000412145"; exon_number "18"; gene_name "PTPN3"; ref_gene_id "ENSG00000070159";
chr9	StringTie	exon	109438114	109438234	1000	-	.	gene_id "MSTRG.199618"; transcript_id "ENST00000412145"; exon_number "19"; gene_name "PTPN3"; ref_gene_id "ENSG00000070159";
chr9	StringTie	exon	109445240	109445292	1000	-	.	gene_id "MSTRG.199618"; transcript_id "ENST00000412145"; exon_number "20"; gene_name "PTPN3"; ref_gene_id "ENSG00000070159";
chr9	StringTie	exon	109448811	109451384	1000	-	.	gene_id "MSTRG.199618"; transcript_id "ENST00000412145"; exon_number "21"; gene_name "PTPN3"; ref_gene_id "ENSG00000070159";
chr9	StringTie	transcript	109375694	109451384	1000	-	.	gene_id "MSTRG.199618"; transcript_id "ENST00000446349"; gene_name "PTPN3"; ref_gene_id "ENSG00000070159";
chr9	StringTie	exon	109375694	109379633	1000	-	.	gene_id "MSTRG.199618"; transcript_id "ENST00000446349"; exon_number "1"; gene_name "PTPN3"; ref_gene_id "ENSG00000070159";
chr9	StringTie	exon	109381652	109381787	1000	-	.	gene_id "MSTRG.199618"; transcript_id "ENST00000446349"; exon_number "2"; gene_name "PTPN3"; ref_gene_id "ENSG00000070159";
chr9	StringTie	exon	109382302	109382447	1000	-	.	gene_id "MSTRG.199618"; transcript_id "ENST00000446349"; exon_number "3"; gene_name "PTPN3"; ref_gene_id "ENSG00000070159";
chr9	StringTie	exon	109383423	109383551	1000	-	.	gene_id "MSTRG.199618"; transcript_id "ENST00000446349"; exon_number "4"; gene_name "PTPN3"; ref_gene_id "ENSG00000070159";
chr9	StringTie	exon	109389233	109389379	1000	-	.	gene_id "MSTRG.199618"; transcript_id "ENST00000446349"; exon_number "5"; gene_name "PTPN3"; ref_gene_id "ENSG00000070159";
chr9	StringTie	exon	109391138	109391199	1000	-	.	gene_id "MSTRG.199618"; transcript_id "ENST00000446349"; exon_number "6"; gene_name "PTPN3"; ref_gene_id "ENSG00000070159";
chr9	StringTie	exon	109391471	109391561	1000	-	.	gene_id "MSTRG.199618"; transcript_id "ENST00000446349"; exon_number "7"; gene_name "PTPN3"; ref_gene_id "ENSG00000070159";
chr9	StringTie	exon	109404448	109404608	1000	-	.	gene_id "MSTRG.199618"; transcript_id "ENST00000446349"; exon_number "8"; gene_name "PTPN3"; ref_gene_id "ENSG00000070159";
chr9	StringTie	exon	109406462	109406618	1000	-	.	gene_id "MSTRG.199618"; transcript_id "ENST00000446349"; exon_number "9"; gene_name "PTPN3"; ref_gene_id "ENSG00000070159";
chr9	StringTie	exon	109408321	109408377	1000	-	.	gene_id "MSTRG.199618"; transcript_id "ENST00000446349"; exon_number "10"; gene_name "PTPN3"; ref_gene_id "ENSG00000070159";
chr9	StringTie	exon	109409999	109410076	1000	-	.	gene_id "MSTRG.199618"; transcript_id "ENST00000446349"; exon_number "11"; gene_name "PTPN3"; ref_gene_id "ENSG00000070159";
chr9	StringTie	exon	109410229	109410415	1000	-	.	gene_id "MSTRG.199618"; transcript_id "ENST00000446349"; exon_number "12"; gene_name "PTPN3"; ref_gene_id "ENSG00000070159";
chr9	StringTie	exon	109420424	109420600	1000	-	.	gene_id "MSTRG.199618"; transcript_id "ENST00000446349"; exon_number "13"; gene_name "PTPN3"; ref_gene_id "ENSG00000070159";
chr9	StringTie	exon	109426950	109427122	1000	-	.	gene_id "MSTRG.199618"; transcript_id "ENST00000446349"; exon_number "14"; gene_name "PTPN3"; ref_gene_id "ENSG00000070159";
chr9	StringTie	exon	109428621	109428684	1000	-	.	gene_id "MSTRG.199618"; transcript_id "ENST00000446349"; exon_number "15"; gene_name "PTPN3"; ref_gene_id "ENSG00000070159";
chr9	StringTie	exon	109433073	109433161	1000	-	.	gene_id "MSTRG.199618"; transcript_id "ENST00000446349"; exon_number "16"; gene_name "PTPN3"; ref_gene_id "ENSG00000070159";
chr9	StringTie	exon	109436883	109436970	1000	-	.	gene_id "MSTRG.199618"; transcript_id "ENST00000446349"; exon_number "17"; gene_name "PTPN3"; ref_gene_id "ENSG00000070159";
chr9	StringTie	exon	109438114	109438234	1000	-	.	gene_id "MSTRG.199618"; transcript_id "ENST00000446349"; exon_number "18"; gene_name "PTPN3"; ref_gene_id "ENSG00000070159";
chr9	StringTie	exon	109445240	109445292	1000	-	.	gene_id "MSTRG.199618"; transcript_id "ENST00000446349"; exon_number "19"; gene_name "PTPN3"; ref_gene_id "ENSG00000070159";
chr9	StringTie	exon	109448811	109451384	1000	-	.	gene_id "MSTRG.199618"; transcript_id "ENST00000446349"; exon_number "20"; gene_name "PTPN3"; ref_gene_id "ENSG00000070159";
chr9	StringTie	transcript	109375466	109378980	1000	-	.	gene_id "MSTRG.199618"; transcript_id "ENST00000447271"; gene_name "PTPN3"; ref_gene_id "ENSG00000070159";
chr9	StringTie	exon	109375466	109375614	1000	-	.	gene_id "MSTRG.199618"; transcript_id "ENST00000447271"; exon_number "1"; gene_name "PTPN3"; ref_gene_id "ENSG00000070159";
chr9	StringTie	exon	109378543	109378980	1000	-	.	gene_id "MSTRG.199618"; transcript_id "ENST00000447271"; exon_number "2"; gene_name "PTPN3"; ref_gene_id "ENSG00000070159";
chr9	StringTie	transcript	109389237	109397770	1000	-	.	gene_id "MSTRG.199618"; transcript_id "ENST00000497739"; gene_name "PTPN3"; ref_gene_id "ENSG00000070159";
chr9	StringTie	exon	109389237	109389379	1000	-	.	gene_id "MSTRG.199618"; transcript_id "ENST00000497739"; exon_number "1"; gene_name "PTPN3"; ref_gene_id "ENSG00000070159";
chr9	StringTie	exon	109391138	109391199	1000	-	.	gene_id "MSTRG.199618"; transcript_id "ENST00000497739"; exon_number "2"; gene_name "PTPN3"; ref_gene_id "ENSG00000070159";
chr9	StringTie	exon	109391471	109391561	1000	-	.	gene_id "MSTRG.199618"; transcript_id "ENST00000497739"; exon_number "3"; gene_name "PTPN3"; ref_gene_id "ENSG00000070159";
chr9	StringTie	exon	109392599	109392946	1000	-	.	gene_id "MSTRG.199618"; transcript_id "ENST00000497739"; exon_number "4"; gene_name "PTPN3"; ref_gene_id "ENSG00000070159";
chr9	StringTie	exon	109397634	109397770	1000	-	.	gene_id "MSTRG.199618"; transcript_id "ENST00000497739"; exon_number "5"; gene_name "PTPN3"; ref_gene_id "ENSG00000070159";
chr9	StringTie	transcript	109370003	109509293	1000	-	.	gene_id "MSTRG.199618"; transcript_id "MSTRG.199618.1";
chr9	StringTie	exon	109370003	109370916	1000	-	.	gene_id "MSTRG.199618"; transcript_id "MSTRG.199618.1"; exon_number "1";
chr9	StringTie	exon	109372287	109372366	1000	-	.	gene_id "MSTRG.199618"; transcript_id "MSTRG.199618.1"; exon_number "2";
chr9	StringTie	exon	109375477	109379633	1000	-	.	gene_id "MSTRG.199618"; transcript_id "MSTRG.199618.1"; exon_number "3";
chr9	StringTie	exon	109381652	109381787	1000	-	.	gene_id "MSTRG.199618"; transcript_id "MSTRG.199618.1"; exon_number "4";
chr9	StringTie	exon	109382302	109382447	1000	-	.	gene_id "MSTRG.199618"; transcript_id "MSTRG.199618.1"; exon_number "5";
chr9	StringTie	exon	109383423	109383551	1000	-	.	gene_id "MSTRG.199618"; transcript_id "MSTRG.199618.1"; exon_number "6";
chr9	StringTie	exon	109389233	109389379	1000	-	.	gene_id "MSTRG.199618"; transcript_id "MSTRG.199618.1"; exon_number "7";
chr9	StringTie	exon	109391138	109391199	1000	-	.	gene_id "MSTRG.199618"; transcript_id "MSTRG.199618.1"; exon_number "8";
chr9	StringTie	exon	109391471	109391561	1000	-	.	gene_id "MSTRG.199618"; transcript_id "MSTRG.199618.1"; exon_number "9";
chr9	StringTie	exon	109404448	109404608	1000	-	.	gene_id "MSTRG.199618"; transcript_id "MSTRG.199618.1"; exon_number "10";
chr9	StringTie	exon	109406462	109406618	1000	-	.	gene_id "MSTRG.199618"; transcript_id "MSTRG.199618.1"; exon_number "11";
chr9	StringTie	exon	109408321	109408377	1000	-	.	gene_id "MSTRG.199618"; transcript_id "MSTRG.199618.1"; exon_number "12";
chr9	StringTie	exon	109409999	109410076	1000	-	.	gene_id "MSTRG.199618"; transcript_id "MSTRG.199618.1"; exon_number "13";
chr9	StringTie	exon	109410229	109410415	1000	-	.	gene_id "MSTRG.199618"; transcript_id "MSTRG.199618.1"; exon_number "14";
chr9	StringTie	exon	109420424	109420600	1000	-	.	gene_id "MSTRG.199618"; transcript_id "MSTRG.199618.1"; exon_number "15";
chr9	StringTie	exon	109422718	109422852	1000	-	.	gene_id "MSTRG.199618"; transcript_id "MSTRG.199618.1"; exon_number "16";
chr9	StringTie	exon	109426950	109427122	1000	-	.	gene_id "MSTRG.199618"; transcript_id "MSTRG.199618.1"; exon_number "17";
chr9	StringTie	exon	109428621	109428684	1000	-	.	gene_id "MSTRG.199618"; transcript_id "MSTRG.199618.1"; exon_number "18";
chr9	StringTie	exon	109433073	109433161	1000	-	.	gene_id "MSTRG.199618"; transcript_id "MSTRG.199618.1"; exon_number "19";
chr9	StringTie	exon	109436883	109436970	1000	-	.	gene_id "MSTRG.199618"; transcript_id "MSTRG.199618.1"; exon_number "20";
chr9	StringTie	exon	109438114	109438234	1000	-	.	gene_id "MSTRG.199618"; transcript_id "MSTRG.199618.1"; exon_number "21";
chr9	StringTie	exon	109445240	109445292	1000	-	.	gene_id "MSTRG.199618"; transcript_id "MSTRG.199618.1"; exon_number "22";
chr9	StringTie	exon	109448811	109448855	1000	-	.	gene_id "MSTRG.199618"; transcript_id "MSTRG.199618.1"; exon_number "23";
chr9	StringTie	exon	109454496	109454574	1000	-	.	gene_id "MSTRG.199618"; transcript_id "MSTRG.199618.1"; exon_number "24";
chr9	StringTie	exon	109457173	109457215	1000	-	.	gene_id "MSTRG.199618"; transcript_id "MSTRG.199618.1"; exon_number "25";
chr9	StringTie	exon	109457292	109457399	1000	-	.	gene_id "MSTRG.199618"; transcript_id "MSTRG.199618.1"; exon_number "26";
chr9	StringTie	exon	109463297	109463451	1000	-	.	gene_id "MSTRG.199618"; transcript_id "MSTRG.199618.1"; exon_number "27";
chr9	StringTie	exon	109475969	109476172	1000	-	.	gene_id "MSTRG.199618"; transcript_id "MSTRG.199618.1"; exon_number "28";
chr9	StringTie	exon	109498219	109509293	1000	-	.	gene_id "MSTRG.199618"; transcript_id "MSTRG.199618.1"; exon_number "29";
chr9	StringTie	transcript	109375290	109509376	1000	-	.	gene_id "MSTRG.199618"; transcript_id "MSTRG.199618.10";
chr9	StringTie	exon	109375290	109379633	1000	-	.	gene_id "MSTRG.199618"; transcript_id "MSTRG.199618.10"; exon_number "1";
chr9	StringTie	exon	109381652	109381787	1000	-	.	gene_id "MSTRG.199618"; transcript_id "MSTRG.199618.10"; exon_number "2";
chr9	StringTie	exon	109382302	109382447	1000	-	.	gene_id "MSTRG.199618"; transcript_id "MSTRG.199618.10"; exon_number "3";
chr9	StringTie	exon	109383423	109383551	1000	-	.	gene_id "MSTRG.199618"; transcript_id "MSTRG.199618.10"; exon_number "4";
chr9	StringTie	exon	109389233	109389379	1000	-	.	gene_id "MSTRG.199618"; transcript_id "MSTRG.199618.10"; exon_number "5";
chr9	StringTie	exon	109391138	109391199	1000	-	.	gene_id "MSTRG.199618"; transcript_id "MSTRG.199618.10"; exon_number "6";
chr9	StringTie	exon	109391471	109391561	1000	-	.	gene_id "MSTRG.199618"; transcript_id "MSTRG.199618.10"; exon_number "7";
chr9	StringTie	exon	109404448	109404608	1000	-	.	gene_id "MSTRG.199618"; transcript_id "MSTRG.199618.10"; exon_number "8";
chr9	StringTie	exon	109406462	109406618	1000	-	.	gene_id "MSTRG.199618"; transcript_id "MSTRG.199618.10"; exon_number "9";
chr9	StringTie	exon	109408321	109408377	1000	-	.	gene_id "MSTRG.199618"; transcript_id "MSTRG.199618.10"; exon_number "10";
chr9	StringTie	exon	109409999	109410076	1000	-	.	gene_id "MSTRG.199618"; transcript_id "MSTRG.199618.10"; exon_number "11";
chr9	StringTie	exon	109410229	109410415	1000	-	.	gene_id "MSTRG.199618"; transcript_id "MSTRG.199618.10"; exon_number "12";
chr9	StringTie	exon	109420424	109420600	1000	-	.	gene_id "MSTRG.199618"; transcript_id "MSTRG.199618.10"; exon_number "13";
chr9	StringTie	exon	109422718	109422852	1000	-	.	gene_id "MSTRG.199618"; transcript_id "MSTRG.199618.10"; exon_number "14";
chr9	StringTie	exon	109426950	109427122	1000	-	.	gene_id "MSTRG.199618"; transcript_id "MSTRG.199618.10"; exon_number "15";
chr9	StringTie	exon	109428621	109428684	1000	-	.	gene_id "MSTRG.199618"; transcript_id "MSTRG.199618.10"; exon_number "16";
chr9	StringTie	exon	109433073	109433161	1000	-	.	gene_id "MSTRG.199618"; transcript_id "MSTRG.199618.10"; exon_number "17";
chr9	StringTie	exon	109436883	109436970	1000	-	.	gene_id "MSTRG.199618"; transcript_id "MSTRG.199618.10"; exon_number "18";
chr9	StringTie	exon	109438114	109438234	1000	-	.	gene_id "MSTRG.199618"; transcript_id "MSTRG.199618.10"; exon_number "19";
chr9	StringTie	exon	109445240	109445292	1000	-	.	gene_id "MSTRG.199618"; transcript_id "MSTRG.199618.10"; exon_number "20";
chr9	StringTie	exon	109448811	109448855	1000	-	.	gene_id "MSTRG.199618"; transcript_id "MSTRG.199618.10"; exon_number "21";
chr9	StringTie	exon	109454496	109454574	1000	-	.	gene_id "MSTRG.199618"; transcript_id "MSTRG.199618.10"; exon_number "22";
chr9	StringTie	exon	109457173	109457215	1000	-	.	gene_id "MSTRG.199618"; transcript_id "MSTRG.199618.10"; exon_number "23";
chr9	StringTie	exon	109457292	109457399	1000	-	.	gene_id "MSTRG.199618"; transcript_id "MSTRG.199618.10"; exon_number "24";
chr9	StringTie	exon	109463297	109463451	1000	-	.	gene_id "MSTRG.199618"; transcript_id "MSTRG.199618.10"; exon_number "25";
chr9	StringTie	exon	109482308	109482355	1000	-	.	gene_id "MSTRG.199618"; transcript_id "MSTRG.199618.10"; exon_number "26";
chr9	StringTie	exon	109498219	109509376	1000	-	.	gene_id "MSTRG.199618"; transcript_id "MSTRG.199618.10"; exon_number "27";
chr9	StringTie	transcript	109375290	109397742	1000	-	.	gene_id "MSTRG.199618"; transcript_id "MSTRG.199618.11";
chr9	StringTie	exon	109375290	109379633	1000	-	.	gene_id "MSTRG.199618"; transcript_id "MSTRG.199618.11"; exon_number "1";
chr9	StringTie	exon	109381652	109381787	1000	-	.	gene_id "MSTRG.199618"; transcript_id "MSTRG.199618.11"; exon_number "2";
chr9	StringTie	exon	109382302	109382447	1000	-	.	gene_id "MSTRG.199618"; transcript_id "MSTRG.199618.11"; exon_number "3";
chr9	StringTie	exon	109383423	109391561	1000	-	.	gene_id "MSTRG.199618"; transcript_id "MSTRG.199618.11"; exon_number "4";
chr9	StringTie	exon	109397634	109397742	1000	-	.	gene_id "MSTRG.199618"; transcript_id "MSTRG.199618.11"; exon_number "5";
chr9	StringTie	transcript	109375299	109498282	1000	-	.	gene_id "MSTRG.199618"; transcript_id "MSTRG.199618.12";
chr9	StringTie	exon	109375299	109379633	1000	-	.	gene_id "MSTRG.199618"; transcript_id "MSTRG.199618.12"; exon_number "1";
chr9	StringTie	exon	109381652	109381787	1000	-	.	gene_id "MSTRG.199618"; transcript_id "MSTRG.199618.12"; exon_number "2";
chr9	StringTie	exon	109382302	109382447	1000	-	.	gene_id "MSTRG.199618"; transcript_id "MSTRG.199618.12"; exon_number "3";
chr9	StringTie	exon	109383423	109383551	1000	-	.	gene_id "MSTRG.199618"; transcript_id "MSTRG.199618.12"; exon_number "4";
chr9	StringTie	exon	109389233	109389379	1000	-	.	gene_id "MSTRG.199618"; transcript_id "MSTRG.199618.12"; exon_number "5";
chr9	StringTie	exon	109391138	109391199	1000	-	.	gene_id "MSTRG.199618"; transcript_id "MSTRG.199618.12"; exon_number "6";
chr9	StringTie	exon	109391471	109391561	1000	-	.	gene_id "MSTRG.199618"; transcript_id "MSTRG.199618.12"; exon_number "7";
chr9	StringTie	exon	109404448	109404608	1000	-	.	gene_id "MSTRG.199618"; transcript_id "MSTRG.199618.12"; exon_number "8";
chr9	StringTie	exon	109406462	109406618	1000	-	.	gene_id "MSTRG.199618"; transcript_id "MSTRG.199618.12"; exon_number "9";
chr9	StringTie	exon	109408321	109408377	1000	-	.	gene_id "MSTRG.199618"; transcript_id "MSTRG.199618.12"; exon_number "10";
chr9	StringTie	exon	109409999	109410076	1000	-	.	gene_id "MSTRG.199618"; transcript_id "MSTRG.199618.12"; exon_number "11";
chr9	StringTie	exon	109410229	109410415	1000	-	.	gene_id "MSTRG.199618"; transcript_id "MSTRG.199618.12"; exon_number "12";
chr9	StringTie	exon	109420424	109420600	1000	-	.	gene_id "MSTRG.199618"; transcript_id "MSTRG.199618.12"; exon_number "13";
chr9	StringTie	exon	109426950	109427122	1000	-	.	gene_id "MSTRG.199618"; transcript_id "MSTRG.199618.12"; exon_number "14";
chr9	StringTie	exon	109428621	109428684	1000	-	.	gene_id "MSTRG.199618"; transcript_id "MSTRG.199618.12"; exon_number "15";
chr9	StringTie	exon	109433073	109433161	1000	-	.	gene_id "MSTRG.199618"; transcript_id "MSTRG.199618.12"; exon_number "16";
chr9	StringTie	exon	109436883	109436970	1000	-	.	gene_id "MSTRG.199618"; transcript_id "MSTRG.199618.12"; exon_number "17";
chr9	StringTie	exon	109438114	109438234	1000	-	.	gene_id "MSTRG.199618"; transcript_id "MSTRG.199618.12"; exon_number "18";
chr9	StringTie	exon	109445240	109445292	1000	-	.	gene_id "MSTRG.199618"; transcript_id "MSTRG.199618.12"; exon_number "19";
chr9	StringTie	exon	109448811	109448891	1000	-	.	gene_id "MSTRG.199618"; transcript_id "MSTRG.199618.12"; exon_number "20";
chr9	StringTie	exon	109454496	109454574	1000	-	.	gene_id "MSTRG.199618"; transcript_id "MSTRG.199618.12"; exon_number "21";
chr9	StringTie	exon	109457173	109457215	1000	-	.	gene_id "MSTRG.199618"; transcript_id "MSTRG.199618.12"; exon_number "22";
chr9	StringTie	exon	109457292	109457399	1000	-	.	gene_id "MSTRG.199618"; transcript_id "MSTRG.199618.12"; exon_number "23";
chr9	StringTie	exon	109463297	109463451	1000	-	.	gene_id "MSTRG.199618"; transcript_id "MSTRG.199618.12"; exon_number "24";
chr9	StringTie	exon	109475969	109476172	1000	-	.	gene_id "MSTRG.199618"; transcript_id "MSTRG.199618.12"; exon_number "25";
chr9	StringTie	exon	109498219	109498282	1000	-	.	gene_id "MSTRG.199618"; transcript_id "MSTRG.199618.12"; exon_number "26";
chr9	StringTie	transcript	109375299	109479670	1000	-	.	gene_id "MSTRG.199618"; transcript_id "MSTRG.199618.13";
chr9	StringTie	exon	109375299	109379633	1000	-	.	gene_id "MSTRG.199618"; transcript_id "MSTRG.199618.13"; exon_number "1";
chr9	StringTie	exon	109381652	109381787	1000	-	.	gene_id "MSTRG.199618"; transcript_id "MSTRG.199618.13"; exon_number "2";
chr9	StringTie	exon	109382302	109382447	1000	-	.	gene_id "MSTRG.199618"; transcript_id "MSTRG.199618.13"; exon_number "3";
chr9	StringTie	exon	109383423	109383551	1000	-	.	gene_id "MSTRG.199618"; transcript_id "MSTRG.199618.13"; exon_number "4";
chr9	StringTie	exon	109389233	109389379	1000	-	.	gene_id "MSTRG.199618"; transcript_id "MSTRG.199618.13"; exon_number "5";
chr9	StringTie	exon	109391138	109391199	1000	-	.	gene_id "MSTRG.199618"; transcript_id "MSTRG.199618.13"; exon_number "6";
chr9	StringTie	exon	109391471	109391561	1000	-	.	gene_id "MSTRG.199618"; transcript_id "MSTRG.199618.13"; exon_number "7";
chr9	StringTie	exon	109404448	109404608	1000	-	.	gene_id "MSTRG.199618"; transcript_id "MSTRG.199618.13"; exon_number "8";
chr9	StringTie	exon	109406462	109406618	1000	-	.	gene_id "MSTRG.199618"; transcript_id "MSTRG.199618.13"; exon_number "9";
chr9	StringTie	exon	109408321	109408377	1000	-	.	gene_id "MSTRG.199618"; transcript_id "MSTRG.199618.13"; exon_number "10";
chr9	StringTie	exon	109409999	109410076	1000	-	.	gene_id "MSTRG.199618"; transcript_id "MSTRG.199618.13"; exon_number "11";
chr9	StringTie	exon	109410229	109410415	1000	-	.	gene_id "MSTRG.199618"; transcript_id "MSTRG.199618.13"; exon_number "12";
chr9	StringTie	exon	109420424	109420600	1000	-	.	gene_id "MSTRG.199618"; transcript_id "MSTRG.199618.13"; exon_number "13";
chr9	StringTie	exon	109422718	109422852	1000	-	.	gene_id "MSTRG.199618"; transcript_id "MSTRG.199618.13"; exon_number "14";
chr9	StringTie	exon	109426950	109427122	1000	-	.	gene_id "MSTRG.199618"; transcript_id "MSTRG.199618.13"; exon_number "15";
chr9	StringTie	exon	109428621	109428684	1000	-	.	gene_id "MSTRG.199618"; transcript_id "MSTRG.199618.13"; exon_number "16";
chr9	StringTie	exon	109433073	109433161	1000	-	.	gene_id "MSTRG.199618"; transcript_id "MSTRG.199618.13"; exon_number "17";
chr9	StringTie	exon	109436883	109436970	1000	-	.	gene_id "MSTRG.199618"; transcript_id "MSTRG.199618.13"; exon_number "18";
chr9	StringTie	exon	109438114	109438234	1000	-	.	gene_id "MSTRG.199618"; transcript_id "MSTRG.199618.13"; exon_number "19";
chr9	StringTie	exon	109445240	109445292	1000	-	.	gene_id "MSTRG.199618"; transcript_id "MSTRG.199618.13"; exon_number "20";
chr9	StringTie	exon	109448811	109448855	1000	-	.	gene_id "MSTRG.199618"; transcript_id "MSTRG.199618.13"; exon_number "21";
chr9	StringTie	exon	109454496	109454574	1000	-	.	gene_id "MSTRG.199618"; transcript_id "MSTRG.199618.13"; exon_number "22";
chr9	StringTie	exon	109457173	109457215	1000	-	.	gene_id "MSTRG.199618"; transcript_id "MSTRG.199618.13"; exon_number "23";
chr9	StringTie	exon	109457292	109457399	1000	-	.	gene_id "MSTRG.199618"; transcript_id "MSTRG.199618.13"; exon_number "24";
chr9	StringTie	exon	109463297	109463451	1000	-	.	gene_id "MSTRG.199618"; transcript_id "MSTRG.199618.13"; exon_number "25";
chr9	StringTie	exon	109477533	109479670	1000	-	.	gene_id "MSTRG.199618"; transcript_id "MSTRG.199618.13"; exon_number "26";
chr9	StringTie	transcript	109375299	109478209	1000	-	.	gene_id "MSTRG.199618"; transcript_id "MSTRG.199618.14";
chr9	StringTie	exon	109375299	109379633	1000	-	.	gene_id "MSTRG.199618"; transcript_id "MSTRG.199618.14"; exon_number "1";
chr9	StringTie	exon	109381652	109381787	1000	-	.	gene_id "MSTRG.199618"; transcript_id "MSTRG.199618.14"; exon_number "2";
chr9	StringTie	exon	109382302	109382447	1000	-	.	gene_id "MSTRG.199618"; transcript_id "MSTRG.199618.14"; exon_number "3";
chr9	StringTie	exon	109383423	109383551	1000	-	.	gene_id "MSTRG.199618"; transcript_id "MSTRG.199618.14"; exon_number "4";
chr9	StringTie	exon	109389233	109389379	1000	-	.	gene_id "MSTRG.199618"; transcript_id "MSTRG.199618.14"; exon_number "5";
chr9	StringTie	exon	109391138	109391199	1000	-	.	gene_id "MSTRG.199618"; transcript_id "MSTRG.199618.14"; exon_number "6";
chr9	StringTie	exon	109391471	109391561	1000	-	.	gene_id "MSTRG.199618"; transcript_id "MSTRG.199618.14"; exon_number "7";
chr9	StringTie	exon	109404448	109404608	1000	-	.	gene_id "MSTRG.199618"; transcript_id "MSTRG.199618.14"; exon_number "8";
chr9	StringTie	exon	109406462	109406618	1000	-	.	gene_id "MSTRG.199618"; transcript_id "MSTRG.199618.14"; exon_number "9";
chr9	StringTie	exon	109408321	109408377	1000	-	.	gene_id "MSTRG.199618"; transcript_id "MSTRG.199618.14"; exon_number "10";
chr9	StringTie	exon	109409999	109410076	1000	-	.	gene_id "MSTRG.199618"; transcript_id "MSTRG.199618.14"; exon_number "11";
chr9	StringTie	exon	109410229	109410415	1000	-	.	gene_id "MSTRG.199618"; transcript_id "MSTRG.199618.14"; exon_number "12";
chr9	StringTie	exon	109420424	109420600	1000	-	.	gene_id "MSTRG.199618"; transcript_id "MSTRG.199618.14"; exon_number "13";
chr9	StringTie	exon	109422718	109422852	1000	-	.	gene_id "MSTRG.199618"; transcript_id "MSTRG.199618.14"; exon_number "14";
chr9	StringTie	exon	109426950	109427122	1000	-	.	gene_id "MSTRG.199618"; transcript_id "MSTRG.199618.14"; exon_number "15";
chr9	StringTie	exon	109428621	109428684	1000	-	.	gene_id "MSTRG.199618"; transcript_id "MSTRG.199618.14"; exon_number "16";
chr9	StringTie	exon	109433073	109433161	1000	-	.	gene_id "MSTRG.199618"; transcript_id "MSTRG.199618.14"; exon_number "17";
chr9	StringTie	exon	109436883	109436970	1000	-	.	gene_id "MSTRG.199618"; transcript_id "MSTRG.199618.14"; exon_number "18";
chr9	StringTie	exon	109438114	109438234	1000	-	.	gene_id "MSTRG.199618"; transcript_id "MSTRG.199618.14"; exon_number "19";
chr9	StringTie	exon	109445240	109445292	1000	-	.	gene_id "MSTRG.199618"; transcript_id "MSTRG.199618.14"; exon_number "20";
chr9	StringTie	exon	109448811	109448855	1000	-	.	gene_id "MSTRG.199618"; transcript_id "MSTRG.199618.14"; exon_number "21";
chr9	StringTie	exon	109454496	109454574	1000	-	.	gene_id "MSTRG.199618"; transcript_id "MSTRG.199618.14"; exon_number "22";
chr9	StringTie	exon	109457173	109457215	1000	-	.	gene_id "MSTRG.199618"; transcript_id "MSTRG.199618.14"; exon_number "23";
chr9	StringTie	exon	109457292	109457399	1000	-	.	gene_id "MSTRG.199618"; transcript_id "MSTRG.199618.14"; exon_number "24";
chr9	StringTie	exon	109463297	109463451	1000	-	.	gene_id "MSTRG.199618"; transcript_id "MSTRG.199618.14"; exon_number "25";
chr9	StringTie	exon	109477739	109478209	1000	-	.	gene_id "MSTRG.199618"; transcript_id "MSTRG.199618.14"; exon_number "26";
chr9	StringTie	transcript	109375299	109483984	1000	-	.	gene_id "MSTRG.199618"; transcript_id "MSTRG.199618.15";
chr9	StringTie	exon	109375299	109379633	1000	-	.	gene_id "MSTRG.199618"; transcript_id "MSTRG.199618.15"; exon_number "1";
chr9	StringTie	exon	109381652	109381787	1000	-	.	gene_id "MSTRG.199618"; transcript_id "MSTRG.199618.15"; exon_number "2";
chr9	StringTie	exon	109382302	109382447	1000	-	.	gene_id "MSTRG.199618"; transcript_id "MSTRG.199618.15"; exon_number "3";
chr9	StringTie	exon	109383423	109383551	1000	-	.	gene_id "MSTRG.199618"; transcript_id "MSTRG.199618.15"; exon_number "4";
chr9	StringTie	exon	109389233	109389379	1000	-	.	gene_id "MSTRG.199618"; transcript_id "MSTRG.199618.15"; exon_number "5";
chr9	StringTie	exon	109391138	109391199	1000	-	.	gene_id "MSTRG.199618"; transcript_id "MSTRG.199618.15"; exon_number "6";
chr9	StringTie	exon	109391471	109391561	1000	-	.	gene_id "MSTRG.199618"; transcript_id "MSTRG.199618.15"; exon_number "7";
chr9	StringTie	exon	109404448	109404608	1000	-	.	gene_id "MSTRG.199618"; transcript_id "MSTRG.199618.15"; exon_number "8";
chr9	StringTie	exon	109406462	109406618	1000	-	.	gene_id "MSTRG.199618"; transcript_id "MSTRG.199618.15"; exon_number "9";
chr9	StringTie	exon	109408321	109408377	1000	-	.	gene_id "MSTRG.199618"; transcript_id "MSTRG.199618.15"; exon_number "10";
chr9	StringTie	exon	109409999	109410076	1000	-	.	gene_id "MSTRG.199618"; transcript_id "MSTRG.199618.15"; exon_number "11";
chr9	StringTie	exon	109410229	109410415	1000	-	.	gene_id "MSTRG.199618"; transcript_id "MSTRG.199618.15"; exon_number "12";
chr9	StringTie	exon	109420424	109420600	1000	-	.	gene_id "MSTRG.199618"; transcript_id "MSTRG.199618.15"; exon_number "13";
chr9	StringTie	exon	109426950	109427122	1000	-	.	gene_id "MSTRG.199618"; transcript_id "MSTRG.199618.15"; exon_number "14";
chr9	StringTie	exon	109428621	109428684	1000	-	.	gene_id "MSTRG.199618"; transcript_id "MSTRG.199618.15"; exon_number "15";
chr9	StringTie	exon	109433073	109433161	1000	-	.	gene_id "MSTRG.199618"; transcript_id "MSTRG.199618.15"; exon_number "16";
chr9	StringTie	exon	109436883	109436970	1000	-	.	gene_id "MSTRG.199618"; transcript_id "MSTRG.199618.15"; exon_number "17";
chr9	StringTie	exon	109438114	109438234	1000	-	.	gene_id "MSTRG.199618"; transcript_id "MSTRG.199618.15"; exon_number "18";
chr9	StringTie	exon	109445240	109445292	1000	-	.	gene_id "MSTRG.199618"; transcript_id "MSTRG.199618.15"; exon_number "19";
chr9	StringTie	exon	109448811	109448855	1000	-	.	gene_id "MSTRG.199618"; transcript_id "MSTRG.199618.15"; exon_number "20";
chr9	StringTie	exon	109450243	109450369	1000	-	.	gene_id "MSTRG.199618"; transcript_id "MSTRG.199618.15"; exon_number "21";
chr9	StringTie	exon	109454496	109454574	1000	-	.	gene_id "MSTRG.199618"; transcript_id "MSTRG.199618.15"; exon_number "22";
chr9	StringTie	exon	109457173	109457215	1000	-	.	gene_id "MSTRG.199618"; transcript_id "MSTRG.199618.15"; exon_number "23";
chr9	StringTie	exon	109457292	109457399	1000	-	.	gene_id "MSTRG.199618"; transcript_id "MSTRG.199618.15"; exon_number "24";
chr9	StringTie	exon	109463297	109463451	1000	-	.	gene_id "MSTRG.199618"; transcript_id "MSTRG.199618.15"; exon_number "25";
chr9	StringTie	exon	109483838	109483984	1000	-	.	gene_id "MSTRG.199618"; transcript_id "MSTRG.199618.15"; exon_number "26";
chr9	StringTie	transcript	109375299	109477618	1000	-	.	gene_id "MSTRG.199618"; transcript_id "MSTRG.199618.16";
chr9	StringTie	exon	109375299	109379633	1000	-	.	gene_id "MSTRG.199618"; transcript_id "MSTRG.199618.16"; exon_number "1";
chr9	StringTie	exon	109381652	109381787	1000	-	.	gene_id "MSTRG.199618"; transcript_id "MSTRG.199618.16"; exon_number "2";
chr9	StringTie	exon	109382302	109382447	1000	-	.	gene_id "MSTRG.199618"; transcript_id "MSTRG.199618.16"; exon_number "3";
chr9	StringTie	exon	109383423	109383551	1000	-	.	gene_id "MSTRG.199618"; transcript_id "MSTRG.199618.16"; exon_number "4";
chr9	StringTie	exon	109389233	109389379	1000	-	.	gene_id "MSTRG.199618"; transcript_id "MSTRG.199618.16"; exon_number "5";
chr9	StringTie	exon	109391138	109391199	1000	-	.	gene_id "MSTRG.199618"; transcript_id "MSTRG.199618.16"; exon_number "6";
chr9	StringTie	exon	109391471	109391561	1000	-	.	gene_id "MSTRG.199618"; transcript_id "MSTRG.199618.16"; exon_number "7";
chr9	StringTie	exon	109404448	109404608	1000	-	.	gene_id "MSTRG.199618"; transcript_id "MSTRG.199618.16"; exon_number "8";
chr9	StringTie	exon	109406462	109406618	1000	-	.	gene_id "MSTRG.199618"; transcript_id "MSTRG.199618.16"; exon_number "9";
chr9	StringTie	exon	109408321	109408377	1000	-	.	gene_id "MSTRG.199618"; transcript_id "MSTRG.199618.16"; exon_number "10";
chr9	StringTie	exon	109409999	109410076	1000	-	.	gene_id "MSTRG.199618"; transcript_id "MSTRG.199618.16"; exon_number "11";
chr9	StringTie	exon	109410229	109410415	1000	-	.	gene_id "MSTRG.199618"; transcript_id "MSTRG.199618.16"; exon_number "12";
chr9	StringTie	exon	109420424	109420600	1000	-	.	gene_id "MSTRG.199618"; transcript_id "MSTRG.199618.16"; exon_number "13";
chr9	StringTie	exon	109421234	109422852	1000	-	.	gene_id "MSTRG.199618"; transcript_id "MSTRG.199618.16"; exon_number "14";
chr9	StringTie	exon	109426950	109427122	1000	-	.	gene_id "MSTRG.199618"; transcript_id "MSTRG.199618.16"; exon_number "15";
chr9	StringTie	exon	109428621	109428684	1000	-	.	gene_id "MSTRG.199618"; transcript_id "MSTRG.199618.16"; exon_number "16";
chr9	StringTie	exon	109433073	109433161	1000	-	.	gene_id "MSTRG.199618"; transcript_id "MSTRG.199618.16"; exon_number "17";
chr9	StringTie	exon	109436883	109436970	1000	-	.	gene_id "MSTRG.199618"; transcript_id "MSTRG.199618.16"; exon_number "18";
chr9	StringTie	exon	109438114	109438234	1000	-	.	gene_id "MSTRG.199618"; transcript_id "MSTRG.199618.16"; exon_number "19";
chr9	StringTie	exon	109445240	109445292	1000	-	.	gene_id "MSTRG.199618"; transcript_id "MSTRG.199618.16"; exon_number "20";
chr9	StringTie	exon	109448811	109448855	1000	-	.	gene_id "MSTRG.199618"; transcript_id "MSTRG.199618.16"; exon_number "21";
chr9	StringTie	exon	109454496	109454574	1000	-	.	gene_id "MSTRG.199618"; transcript_id "MSTRG.199618.16"; exon_number "22";
chr9	StringTie	exon	109457173	109457215	1000	-	.	gene_id "MSTRG.199618"; transcript_id "MSTRG.199618.16"; exon_number "23";
chr9	StringTie	exon	109457292	109457399	1000	-	.	gene_id "MSTRG.199618"; transcript_id "MSTRG.199618.16"; exon_number "24";
chr9	StringTie	exon	109463297	109463451	1000	-	.	gene_id "MSTRG.199618"; transcript_id "MSTRG.199618.16"; exon_number "25";
chr9	StringTie	exon	109475969	109476172	1000	-	.	gene_id "MSTRG.199618"; transcript_id "MSTRG.199618.16"; exon_number "26";
chr9	StringTie	exon	109477533	109477618	1000	-	.	gene_id "MSTRG.199618"; transcript_id "MSTRG.199618.16"; exon_number "27";
chr9	StringTie	transcript	109375309	109476883	1000	-	.	gene_id "MSTRG.199618"; transcript_id "MSTRG.199618.17";
chr9	StringTie	exon	109375309	109379633	1000	-	.	gene_id "MSTRG.199618"; transcript_id "MSTRG.199618.17"; exon_number "1";
chr9	StringTie	exon	109381652	109381787	1000	-	.	gene_id "MSTRG.199618"; transcript_id "MSTRG.199618.17"; exon_number "2";
chr9	StringTie	exon	109382302	109382447	1000	-	.	gene_id "MSTRG.199618"; transcript_id "MSTRG.199618.17"; exon_number "3";
chr9	StringTie	exon	109383423	109383551	1000	-	.	gene_id "MSTRG.199618"; transcript_id "MSTRG.199618.17"; exon_number "4";
chr9	StringTie	exon	109389233	109389379	1000	-	.	gene_id "MSTRG.199618"; transcript_id "MSTRG.199618.17"; exon_number "5";
chr9	StringTie	exon	109391138	109391199	1000	-	.	gene_id "MSTRG.199618"; transcript_id "MSTRG.199618.17"; exon_number "6";
chr9	StringTie	exon	109391471	109391561	1000	-	.	gene_id "MSTRG.199618"; transcript_id "MSTRG.199618.17"; exon_number "7";
chr9	StringTie	exon	109404448	109404608	1000	-	.	gene_id "MSTRG.199618"; transcript_id "MSTRG.199618.17"; exon_number "8";
chr9	StringTie	exon	109406462	109406618	1000	-	.	gene_id "MSTRG.199618"; transcript_id "MSTRG.199618.17"; exon_number "9";
chr9	StringTie	exon	109408321	109408377	1000	-	.	gene_id "MSTRG.199618"; transcript_id "MSTRG.199618.17"; exon_number "10";
chr9	StringTie	exon	109409999	109410076	1000	-	.	gene_id "MSTRG.199618"; transcript_id "MSTRG.199618.17"; exon_number "11";
chr9	StringTie	exon	109410229	109410415	1000	-	.	gene_id "MSTRG.199618"; transcript_id "MSTRG.199618.17"; exon_number "12";
chr9	StringTie	exon	109420424	109420600	1000	-	.	gene_id "MSTRG.199618"; transcript_id "MSTRG.199618.17"; exon_number "13";
chr9	StringTie	exon	109422718	109422852	1000	-	.	gene_id "MSTRG.199618"; transcript_id "MSTRG.199618.17"; exon_number "14";
chr9	StringTie	exon	109426950	109427122	1000	-	.	gene_id "MSTRG.199618"; transcript_id "MSTRG.199618.17"; exon_number "15";
chr9	StringTie	exon	109428621	109428684	1000	-	.	gene_id "MSTRG.199618"; transcript_id "MSTRG.199618.17"; exon_number "16";
chr9	StringTie	exon	109433073	109433161	1000	-	.	gene_id "MSTRG.199618"; transcript_id "MSTRG.199618.17"; exon_number "17";
chr9	StringTie	exon	109436883	109436970	1000	-	.	gene_id "MSTRG.199618"; transcript_id "MSTRG.199618.17"; exon_number "18";
chr9	StringTie	exon	109438114	109438234	1000	-	.	gene_id "MSTRG.199618"; transcript_id "MSTRG.199618.17"; exon_number "19";
chr9	StringTie	exon	109445240	109445292	1000	-	.	gene_id "MSTRG.199618"; transcript_id "MSTRG.199618.17"; exon_number "20";
chr9	StringTie	exon	109448811	109448855	1000	-	.	gene_id "MSTRG.199618"; transcript_id "MSTRG.199618.17"; exon_number "21";
chr9	StringTie	exon	109454496	109454574	1000	-	.	gene_id "MSTRG.199618"; transcript_id "MSTRG.199618.17"; exon_number "22";
chr9	StringTie	exon	109457173	109457215	1000	-	.	gene_id "MSTRG.199618"; transcript_id "MSTRG.199618.17"; exon_number "23";
chr9	StringTie	exon	109457292	109457399	1000	-	.	gene_id "MSTRG.199618"; transcript_id "MSTRG.199618.17"; exon_number "24";
chr9	StringTie	exon	109463297	109463451	1000	-	.	gene_id "MSTRG.199618"; transcript_id "MSTRG.199618.17"; exon_number "25";
chr9	StringTie	exon	109475969	109476172	1000	-	.	gene_id "MSTRG.199618"; transcript_id "MSTRG.199618.17"; exon_number "26";
chr9	StringTie	exon	109476861	109476883	1000	-	.	gene_id "MSTRG.199618"; transcript_id "MSTRG.199618.17"; exon_number "27";
chr9	StringTie	transcript	109375324	109498988	1000	-	.	gene_id "MSTRG.199618"; transcript_id "MSTRG.199618.18";
chr9	StringTie	exon	109375324	109379633	1000	-	.	gene_id "MSTRG.199618"; transcript_id "MSTRG.199618.18"; exon_number "1";
chr9	StringTie	exon	109381652	109381787	1000	-	.	gene_id "MSTRG.199618"; transcript_id "MSTRG.199618.18"; exon_number "2";
chr9	StringTie	exon	109382302	109382447	1000	-	.	gene_id "MSTRG.199618"; transcript_id "MSTRG.199618.18"; exon_number "3";
chr9	StringTie	exon	109383423	109383551	1000	-	.	gene_id "MSTRG.199618"; transcript_id "MSTRG.199618.18"; exon_number "4";
chr9	StringTie	exon	109389233	109389379	1000	-	.	gene_id "MSTRG.199618"; transcript_id "MSTRG.199618.18"; exon_number "5";
chr9	StringTie	exon	109391138	109391199	1000	-	.	gene_id "MSTRG.199618"; transcript_id "MSTRG.199618.18"; exon_number "6";
chr9	StringTie	exon	109391471	109391561	1000	-	.	gene_id "MSTRG.199618"; transcript_id "MSTRG.199618.18"; exon_number "7";
chr9	StringTie	exon	109404448	109404608	1000	-	.	gene_id "MSTRG.199618"; transcript_id "MSTRG.199618.18"; exon_number "8";
chr9	StringTie	exon	109406462	109406618	1000	-	.	gene_id "MSTRG.199618"; transcript_id "MSTRG.199618.18"; exon_number "9";
chr9	StringTie	exon	109408321	109408377	1000	-	.	gene_id "MSTRG.199618"; transcript_id "MSTRG.199618.18"; exon_number "10";
chr9	StringTie	exon	109409999	109410076	1000	-	.	gene_id "MSTRG.199618"; transcript_id "MSTRG.199618.18"; exon_number "11";
chr9	StringTie	exon	109410229	109410415	1000	-	.	gene_id "MSTRG.199618"; transcript_id "MSTRG.199618.18"; exon_number "12";
chr9	StringTie	exon	109420424	109420600	1000	-	.	gene_id "MSTRG.199618"; transcript_id "MSTRG.199618.18"; exon_number "13";
chr9	StringTie	exon	109426950	109427122	1000	-	.	gene_id "MSTRG.199618"; transcript_id "MSTRG.199618.18"; exon_number "14";
chr9	StringTie	exon	109428621	109428684	1000	-	.	gene_id "MSTRG.199618"; transcript_id "MSTRG.199618.18"; exon_number "15";
chr9	StringTie	exon	109433073	109433161	1000	-	.	gene_id "MSTRG.199618"; transcript_id "MSTRG.199618.18"; exon_number "16";
chr9	StringTie	exon	109436883	109436970	1000	-	.	gene_id "MSTRG.199618"; transcript_id "MSTRG.199618.18"; exon_number "17";
chr9	StringTie	exon	109438114	109438234	1000	-	.	gene_id "MSTRG.199618"; transcript_id "MSTRG.199618.18"; exon_number "18";
chr9	StringTie	exon	109445240	109445292	1000	-	.	gene_id "MSTRG.199618"; transcript_id "MSTRG.199618.18"; exon_number "19";
chr9	StringTie	exon	109448811	109448855	1000	-	.	gene_id "MSTRG.199618"; transcript_id "MSTRG.199618.18"; exon_number "20";
chr9	StringTie	exon	109457173	109457215	1000	-	.	gene_id "MSTRG.199618"; transcript_id "MSTRG.199618.18"; exon_number "21";
chr9	StringTie	exon	109457292	109457399	1000	-	.	gene_id "MSTRG.199618"; transcript_id "MSTRG.199618.18"; exon_number "22";
chr9	StringTie	exon	109463297	109463451	1000	-	.	gene_id "MSTRG.199618"; transcript_id "MSTRG.199618.18"; exon_number "23";
chr9	StringTie	exon	109482308	109482433	1000	-	.	gene_id "MSTRG.199618"; transcript_id "MSTRG.199618.18"; exon_number "24";
chr9	StringTie	exon	109498219	109498988	1000	-	.	gene_id "MSTRG.199618"; transcript_id "MSTRG.199618.18"; exon_number "25";
chr9	StringTie	transcript	109375324	109498298	1000	-	.	gene_id "MSTRG.199618"; transcript_id "MSTRG.199618.19";
chr9	StringTie	exon	109375324	109379633	1000	-	.	gene_id "MSTRG.199618"; transcript_id "MSTRG.199618.19"; exon_number "1";
chr9	StringTie	exon	109381652	109381787	1000	-	.	gene_id "MSTRG.199618"; transcript_id "MSTRG.199618.19"; exon_number "2";
chr9	StringTie	exon	109382302	109382447	1000	-	.	gene_id "MSTRG.199618"; transcript_id "MSTRG.199618.19"; exon_number "3";
chr9	StringTie	exon	109383423	109383551	1000	-	.	gene_id "MSTRG.199618"; transcript_id "MSTRG.199618.19"; exon_number "4";
chr9	StringTie	exon	109389233	109389379	1000	-	.	gene_id "MSTRG.199618"; transcript_id "MSTRG.199618.19"; exon_number "5";
chr9	StringTie	exon	109391138	109391199	1000	-	.	gene_id "MSTRG.199618"; transcript_id "MSTRG.199618.19"; exon_number "6";
chr9	StringTie	exon	109391471	109391561	1000	-	.	gene_id "MSTRG.199618"; transcript_id "MSTRG.199618.19"; exon_number "7";
chr9	StringTie	exon	109404448	109404608	1000	-	.	gene_id "MSTRG.199618"; transcript_id "MSTRG.199618.19"; exon_number "8";
chr9	StringTie	exon	109406462	109406618	1000	-	.	gene_id "MSTRG.199618"; transcript_id "MSTRG.199618.19"; exon_number "9";
chr9	StringTie	exon	109408321	109408377	1000	-	.	gene_id "MSTRG.199618"; transcript_id "MSTRG.199618.19"; exon_number "10";
chr9	StringTie	exon	109409999	109410076	1000	-	.	gene_id "MSTRG.199618"; transcript_id "MSTRG.199618.19"; exon_number "11";
chr9	StringTie	exon	109410229	109410415	1000	-	.	gene_id "MSTRG.199618"; transcript_id "MSTRG.199618.19"; exon_number "12";
chr9	StringTie	exon	109420424	109420600	1000	-	.	gene_id "MSTRG.199618"; transcript_id "MSTRG.199618.19"; exon_number "13";
chr9	StringTie	exon	109426950	109427122	1000	-	.	gene_id "MSTRG.199618"; transcript_id "MSTRG.199618.19"; exon_number "14";
chr9	StringTie	exon	109428621	109428684	1000	-	.	gene_id "MSTRG.199618"; transcript_id "MSTRG.199618.19"; exon_number "15";
chr9	StringTie	exon	109433073	109433161	1000	-	.	gene_id "MSTRG.199618"; transcript_id "MSTRG.199618.19"; exon_number "16";
chr9	StringTie	exon	109436883	109436970	1000	-	.	gene_id "MSTRG.199618"; transcript_id "MSTRG.199618.19"; exon_number "17";
chr9	StringTie	exon	109438114	109438234	1000	-	.	gene_id "MSTRG.199618"; transcript_id "MSTRG.199618.19"; exon_number "18";
chr9	StringTie	exon	109445240	109445292	1000	-	.	gene_id "MSTRG.199618"; transcript_id "MSTRG.199618.19"; exon_number "19";
chr9	StringTie	exon	109448811	109448855	1000	-	.	gene_id "MSTRG.199618"; transcript_id "MSTRG.199618.19"; exon_number "20";
chr9	StringTie	exon	109450243	109450366	1000	-	.	gene_id "MSTRG.199618"; transcript_id "MSTRG.199618.19"; exon_number "21";
chr9	StringTie	exon	109454496	109454574	1000	-	.	gene_id "MSTRG.199618"; transcript_id "MSTRG.199618.19"; exon_number "22";
chr9	StringTie	exon	109457173	109457215	1000	-	.	gene_id "MSTRG.199618"; transcript_id "MSTRG.199618.19"; exon_number "23";
chr9	StringTie	exon	109457292	109457399	1000	-	.	gene_id "MSTRG.199618"; transcript_id "MSTRG.199618.19"; exon_number "24";
chr9	StringTie	exon	109463297	109463451	1000	-	.	gene_id "MSTRG.199618"; transcript_id "MSTRG.199618.19"; exon_number "25";
chr9	StringTie	exon	109475969	109476172	1000	-	.	gene_id "MSTRG.199618"; transcript_id "MSTRG.199618.19"; exon_number "26";
chr9	StringTie	exon	109482308	109482433	1000	-	.	gene_id "MSTRG.199618"; transcript_id "MSTRG.199618.19"; exon_number "27";
chr9	StringTie	exon	109498219	109498298	1000	-	.	gene_id "MSTRG.199618"; transcript_id "MSTRG.199618.19"; exon_number "28";
chr9	StringTie	transcript	109372347	109498306	1000	-	.	gene_id "MSTRG.199618"; transcript_id "MSTRG.199618.2";
chr9	StringTie	exon	109372347	109372366	1000	-	.	gene_id "MSTRG.199618"; transcript_id "MSTRG.199618.2"; exon_number "1";
chr9	StringTie	exon	109375524	109379633	1000	-	.	gene_id "MSTRG.199618"; transcript_id "MSTRG.199618.2"; exon_number "2";
chr9	StringTie	exon	109381652	109381787	1000	-	.	gene_id "MSTRG.199618"; transcript_id "MSTRG.199618.2"; exon_number "3";
chr9	StringTie	exon	109382302	109382447	1000	-	.	gene_id "MSTRG.199618"; transcript_id "MSTRG.199618.2"; exon_number "4";
chr9	StringTie	exon	109383423	109383551	1000	-	.	gene_id "MSTRG.199618"; transcript_id "MSTRG.199618.2"; exon_number "5";
chr9	StringTie	exon	109389233	109389379	1000	-	.	gene_id "MSTRG.199618"; transcript_id "MSTRG.199618.2"; exon_number "6";
chr9	StringTie	exon	109391138	109391199	1000	-	.	gene_id "MSTRG.199618"; transcript_id "MSTRG.199618.2"; exon_number "7";
chr9	StringTie	exon	109391471	109391561	1000	-	.	gene_id "MSTRG.199618"; transcript_id "MSTRG.199618.2"; exon_number "8";
chr9	StringTie	exon	109404448	109404608	1000	-	.	gene_id "MSTRG.199618"; transcript_id "MSTRG.199618.2"; exon_number "9";
chr9	StringTie	exon	109406462	109406618	1000	-	.	gene_id "MSTRG.199618"; transcript_id "MSTRG.199618.2"; exon_number "10";
chr9	StringTie	exon	109408321	109408377	1000	-	.	gene_id "MSTRG.199618"; transcript_id "MSTRG.199618.2"; exon_number "11";
chr9	StringTie	exon	109409999	109410076	1000	-	.	gene_id "MSTRG.199618"; transcript_id "MSTRG.199618.2"; exon_number "12";
chr9	StringTie	exon	109410229	109410415	1000	-	.	gene_id "MSTRG.199618"; transcript_id "MSTRG.199618.2"; exon_number "13";
chr9	StringTie	exon	109420424	109420600	1000	-	.	gene_id "MSTRG.199618"; transcript_id "MSTRG.199618.2"; exon_number "14";
chr9	StringTie	exon	109422718	109422852	1000	-	.	gene_id "MSTRG.199618"; transcript_id "MSTRG.199618.2"; exon_number "15";
chr9	StringTie	exon	109426950	109427122	1000	-	.	gene_id "MSTRG.199618"; transcript_id "MSTRG.199618.2"; exon_number "16";
chr9	StringTie	exon	109428621	109428684	1000	-	.	gene_id "MSTRG.199618"; transcript_id "MSTRG.199618.2"; exon_number "17";
chr9	StringTie	exon	109433073	109433161	1000	-	.	gene_id "MSTRG.199618"; transcript_id "MSTRG.199618.2"; exon_number "18";
chr9	StringTie	exon	109436883	109436970	1000	-	.	gene_id "MSTRG.199618"; transcript_id "MSTRG.199618.2"; exon_number "19";
chr9	StringTie	exon	109438114	109438234	1000	-	.	gene_id "MSTRG.199618"; transcript_id "MSTRG.199618.2"; exon_number "20";
chr9	StringTie	exon	109445240	109445292	1000	-	.	gene_id "MSTRG.199618"; transcript_id "MSTRG.199618.2"; exon_number "21";
chr9	StringTie	exon	109448811	109448855	1000	-	.	gene_id "MSTRG.199618"; transcript_id "MSTRG.199618.2"; exon_number "22";
chr9	StringTie	exon	109454496	109454574	1000	-	.	gene_id "MSTRG.199618"; transcript_id "MSTRG.199618.2"; exon_number "23";
chr9	StringTie	exon	109457173	109457215	1000	-	.	gene_id "MSTRG.199618"; transcript_id "MSTRG.199618.2"; exon_number "24";
chr9	StringTie	exon	109457292	109457399	1000	-	.	gene_id "MSTRG.199618"; transcript_id "MSTRG.199618.2"; exon_number "25";
chr9	StringTie	exon	109463297	109463451	1000	-	.	gene_id "MSTRG.199618"; transcript_id "MSTRG.199618.2"; exon_number "26";
chr9	StringTie	exon	109498219	109498306	1000	-	.	gene_id "MSTRG.199618"; transcript_id "MSTRG.199618.2"; exon_number "27";
chr9	StringTie	transcript	109375324	109498287	1000	-	.	gene_id "MSTRG.199618"; transcript_id "MSTRG.199618.20";
chr9	StringTie	exon	109375324	109379633	1000	-	.	gene_id "MSTRG.199618"; transcript_id "MSTRG.199618.20"; exon_number "1";
chr9	StringTie	exon	109381652	109381787	1000	-	.	gene_id "MSTRG.199618"; transcript_id "MSTRG.199618.20"; exon_number "2";
chr9	StringTie	exon	109382302	109382447	1000	-	.	gene_id "MSTRG.199618"; transcript_id "MSTRG.199618.20"; exon_number "3";
chr9	StringTie	exon	109383423	109383551	1000	-	.	gene_id "MSTRG.199618"; transcript_id "MSTRG.199618.20"; exon_number "4";
chr9	StringTie	exon	109389233	109389379	1000	-	.	gene_id "MSTRG.199618"; transcript_id "MSTRG.199618.20"; exon_number "5";
chr9	StringTie	exon	109391138	109391199	1000	-	.	gene_id "MSTRG.199618"; transcript_id "MSTRG.199618.20"; exon_number "6";
chr9	StringTie	exon	109391471	109391561	1000	-	.	gene_id "MSTRG.199618"; transcript_id "MSTRG.199618.20"; exon_number "7";
chr9	StringTie	exon	109404448	109404608	1000	-	.	gene_id "MSTRG.199618"; transcript_id "MSTRG.199618.20"; exon_number "8";
chr9	StringTie	exon	109406462	109406618	1000	-	.	gene_id "MSTRG.199618"; transcript_id "MSTRG.199618.20"; exon_number "9";
chr9	StringTie	exon	109408321	109408377	1000	-	.	gene_id "MSTRG.199618"; transcript_id "MSTRG.199618.20"; exon_number "10";
chr9	StringTie	exon	109409999	109410076	1000	-	.	gene_id "MSTRG.199618"; transcript_id "MSTRG.199618.20"; exon_number "11";
chr9	StringTie	exon	109410229	109410415	1000	-	.	gene_id "MSTRG.199618"; transcript_id "MSTRG.199618.20"; exon_number "12";
chr9	StringTie	exon	109420424	109420600	1000	-	.	gene_id "MSTRG.199618"; transcript_id "MSTRG.199618.20"; exon_number "13";
chr9	StringTie	exon	109426950	109427122	1000	-	.	gene_id "MSTRG.199618"; transcript_id "MSTRG.199618.20"; exon_number "14";
chr9	StringTie	exon	109428621	109428684	1000	-	.	gene_id "MSTRG.199618"; transcript_id "MSTRG.199618.20"; exon_number "15";
chr9	StringTie	exon	109433073	109433161	1000	-	.	gene_id "MSTRG.199618"; transcript_id "MSTRG.199618.20"; exon_number "16";
chr9	StringTie	exon	109436883	109436970	1000	-	.	gene_id "MSTRG.199618"; transcript_id "MSTRG.199618.20"; exon_number "17";
chr9	StringTie	exon	109438114	109438234	1000	-	.	gene_id "MSTRG.199618"; transcript_id "MSTRG.199618.20"; exon_number "18";
chr9	StringTie	exon	109445240	109445292	1000	-	.	gene_id "MSTRG.199618"; transcript_id "MSTRG.199618.20"; exon_number "19";
chr9	StringTie	exon	109448811	109450366	1000	-	.	gene_id "MSTRG.199618"; transcript_id "MSTRG.199618.20"; exon_number "20";
chr9	StringTie	exon	109454496	109454574	1000	-	.	gene_id "MSTRG.199618"; transcript_id "MSTRG.199618.20"; exon_number "21";
chr9	StringTie	exon	109457173	109457215	1000	-	.	gene_id "MSTRG.199618"; transcript_id "MSTRG.199618.20"; exon_number "22";
chr9	StringTie	exon	109457292	109457399	1000	-	.	gene_id "MSTRG.199618"; transcript_id "MSTRG.199618.20"; exon_number "23";
chr9	StringTie	exon	109463297	109463451	1000	-	.	gene_id "MSTRG.199618"; transcript_id "MSTRG.199618.20"; exon_number "24";
chr9	StringTie	exon	109482308	109482355	1000	-	.	gene_id "MSTRG.199618"; transcript_id "MSTRG.199618.20"; exon_number "25";
chr9	StringTie	exon	109498219	109498287	1000	-	.	gene_id "MSTRG.199618"; transcript_id "MSTRG.199618.20"; exon_number "26";
chr9	StringTie	transcript	109375340	109499048	1000	-	.	gene_id "MSTRG.199618"; transcript_id "MSTRG.199618.21";
chr9	StringTie	exon	109375340	109375614	1000	-	.	gene_id "MSTRG.199618"; transcript_id "MSTRG.199618.21"; exon_number "1";
chr9	StringTie	exon	109378543	109379633	1000	-	.	gene_id "MSTRG.199618"; transcript_id "MSTRG.199618.21"; exon_number "2";
chr9	StringTie	exon	109381652	109381787	1000	-	.	gene_id "MSTRG.199618"; transcript_id "MSTRG.199618.21"; exon_number "3";
chr9	StringTie	exon	109382302	109382447	1000	-	.	gene_id "MSTRG.199618"; transcript_id "MSTRG.199618.21"; exon_number "4";
chr9	StringTie	exon	109383423	109383551	1000	-	.	gene_id "MSTRG.199618"; transcript_id "MSTRG.199618.21"; exon_number "5";
chr9	StringTie	exon	109389233	109389379	1000	-	.	gene_id "MSTRG.199618"; transcript_id "MSTRG.199618.21"; exon_number "6";
chr9	StringTie	exon	109391138	109391199	1000	-	.	gene_id "MSTRG.199618"; transcript_id "MSTRG.199618.21"; exon_number "7";
chr9	StringTie	exon	109391471	109391561	1000	-	.	gene_id "MSTRG.199618"; transcript_id "MSTRG.199618.21"; exon_number "8";
chr9	StringTie	exon	109404448	109404608	1000	-	.	gene_id "MSTRG.199618"; transcript_id "MSTRG.199618.21"; exon_number "9";
chr9	StringTie	exon	109406462	109406618	1000	-	.	gene_id "MSTRG.199618"; transcript_id "MSTRG.199618.21"; exon_number "10";
chr9	StringTie	exon	109408321	109408377	1000	-	.	gene_id "MSTRG.199618"; transcript_id "MSTRG.199618.21"; exon_number "11";
chr9	StringTie	exon	109409999	109410076	1000	-	.	gene_id "MSTRG.199618"; transcript_id "MSTRG.199618.21"; exon_number "12";
chr9	StringTie	exon	109410229	109410415	1000	-	.	gene_id "MSTRG.199618"; transcript_id "MSTRG.199618.21"; exon_number "13";
chr9	StringTie	exon	109420424	109420600	1000	-	.	gene_id "MSTRG.199618"; transcript_id "MSTRG.199618.21"; exon_number "14";
chr9	StringTie	exon	109426950	109427122	1000	-	.	gene_id "MSTRG.199618"; transcript_id "MSTRG.199618.21"; exon_number "15";
chr9	StringTie	exon	109428621	109428684	1000	-	.	gene_id "MSTRG.199618"; transcript_id "MSTRG.199618.21"; exon_number "16";
chr9	StringTie	exon	109433073	109433161	1000	-	.	gene_id "MSTRG.199618"; transcript_id "MSTRG.199618.21"; exon_number "17";
chr9	StringTie	exon	109436883	109436970	1000	-	.	gene_id "MSTRG.199618"; transcript_id "MSTRG.199618.21"; exon_number "18";
chr9	StringTie	exon	109438114	109438234	1000	-	.	gene_id "MSTRG.199618"; transcript_id "MSTRG.199618.21"; exon_number "19";
chr9	StringTie	exon	109445240	109445292	1000	-	.	gene_id "MSTRG.199618"; transcript_id "MSTRG.199618.21"; exon_number "20";
chr9	StringTie	exon	109448811	109448855	1000	-	.	gene_id "MSTRG.199618"; transcript_id "MSTRG.199618.21"; exon_number "21";
chr9	StringTie	exon	109454496	109454574	1000	-	.	gene_id "MSTRG.199618"; transcript_id "MSTRG.199618.21"; exon_number "22";
chr9	StringTie	exon	109457173	109457215	1000	-	.	gene_id "MSTRG.199618"; transcript_id "MSTRG.199618.21"; exon_number "23";
chr9	StringTie	exon	109457292	109457399	1000	-	.	gene_id "MSTRG.199618"; transcript_id "MSTRG.199618.21"; exon_number "24";
chr9	StringTie	exon	109463297	109463451	1000	-	.	gene_id "MSTRG.199618"; transcript_id "MSTRG.199618.21"; exon_number "25";
chr9	StringTie	exon	109482308	109482355	1000	-	.	gene_id "MSTRG.199618"; transcript_id "MSTRG.199618.21"; exon_number "26";
chr9	StringTie	exon	109498219	109499048	1000	-	.	gene_id "MSTRG.199618"; transcript_id "MSTRG.199618.21"; exon_number "27";
chr9	StringTie	transcript	109375348	109498299	1000	-	.	gene_id "MSTRG.199618"; transcript_id "MSTRG.199618.22";
chr9	StringTie	exon	109375348	109379633	1000	-	.	gene_id "MSTRG.199618"; transcript_id "MSTRG.199618.22"; exon_number "1";
chr9	StringTie	exon	109381652	109381787	1000	-	.	gene_id "MSTRG.199618"; transcript_id "MSTRG.199618.22"; exon_number "2";
chr9	StringTie	exon	109382302	109382447	1000	-	.	gene_id "MSTRG.199618"; transcript_id "MSTRG.199618.22"; exon_number "3";
chr9	StringTie	exon	109383423	109383551	1000	-	.	gene_id "MSTRG.199618"; transcript_id "MSTRG.199618.22"; exon_number "4";
chr9	StringTie	exon	109389233	109389379	1000	-	.	gene_id "MSTRG.199618"; transcript_id "MSTRG.199618.22"; exon_number "5";
chr9	StringTie	exon	109391138	109391199	1000	-	.	gene_id "MSTRG.199618"; transcript_id "MSTRG.199618.22"; exon_number "6";
chr9	StringTie	exon	109391471	109391561	1000	-	.	gene_id "MSTRG.199618"; transcript_id "MSTRG.199618.22"; exon_number "7";
chr9	StringTie	exon	109404448	109404608	1000	-	.	gene_id "MSTRG.199618"; transcript_id "MSTRG.199618.22"; exon_number "8";
chr9	StringTie	exon	109406462	109406618	1000	-	.	gene_id "MSTRG.199618"; transcript_id "MSTRG.199618.22"; exon_number "9";
chr9	StringTie	exon	109408321	109408377	1000	-	.	gene_id "MSTRG.199618"; transcript_id "MSTRG.199618.22"; exon_number "10";
chr9	StringTie	exon	109409999	109410076	1000	-	.	gene_id "MSTRG.199618"; transcript_id "MSTRG.199618.22"; exon_number "11";
chr9	StringTie	exon	109410229	109410415	1000	-	.	gene_id "MSTRG.199618"; transcript_id "MSTRG.199618.22"; exon_number "12";
chr9	StringTie	exon	109420424	109420600	1000	-	.	gene_id "MSTRG.199618"; transcript_id "MSTRG.199618.22"; exon_number "13";
chr9	StringTie	exon	109422718	109422852	1000	-	.	gene_id "MSTRG.199618"; transcript_id "MSTRG.199618.22"; exon_number "14";
chr9	StringTie	exon	109426950	109427122	1000	-	.	gene_id "MSTRG.199618"; transcript_id "MSTRG.199618.22"; exon_number "15";
chr9	StringTie	exon	109428621	109428684	1000	-	.	gene_id "MSTRG.199618"; transcript_id "MSTRG.199618.22"; exon_number "16";
chr9	StringTie	exon	109433073	109433161	1000	-	.	gene_id "MSTRG.199618"; transcript_id "MSTRG.199618.22"; exon_number "17";
chr9	StringTie	exon	109436883	109436970	1000	-	.	gene_id "MSTRG.199618"; transcript_id "MSTRG.199618.22"; exon_number "18";
chr9	StringTie	exon	109438114	109438234	1000	-	.	gene_id "MSTRG.199618"; transcript_id "MSTRG.199618.22"; exon_number "19";
chr9	StringTie	exon	109445240	109445292	1000	-	.	gene_id "MSTRG.199618"; transcript_id "MSTRG.199618.22"; exon_number "20";
chr9	StringTie	exon	109448811	109448855	1000	-	.	gene_id "MSTRG.199618"; transcript_id "MSTRG.199618.22"; exon_number "21";
chr9	StringTie	exon	109454496	109454574	1000	-	.	gene_id "MSTRG.199618"; transcript_id "MSTRG.199618.22"; exon_number "22";
chr9	StringTie	exon	109457173	109457215	1000	-	.	gene_id "MSTRG.199618"; transcript_id "MSTRG.199618.22"; exon_number "23";
chr9	StringTie	exon	109457292	109457399	1000	-	.	gene_id "MSTRG.199618"; transcript_id "MSTRG.199618.22"; exon_number "24";
chr9	StringTie	exon	109463297	109463451	1000	-	.	gene_id "MSTRG.199618"; transcript_id "MSTRG.199618.22"; exon_number "25";
chr9	StringTie	exon	109483838	109483934	1000	-	.	gene_id "MSTRG.199618"; transcript_id "MSTRG.199618.22"; exon_number "26";
chr9	StringTie	exon	109498219	109498299	1000	-	.	gene_id "MSTRG.199618"; transcript_id "MSTRG.199618.22"; exon_number "27";
chr9	StringTie	transcript	109375348	109474571	1000	-	.	gene_id "MSTRG.199618"; transcript_id "MSTRG.199618.23";
chr9	StringTie	exon	109375348	109379633	1000	-	.	gene_id "MSTRG.199618"; transcript_id "MSTRG.199618.23"; exon_number "1";
chr9	StringTie	exon	109381652	109381787	1000	-	.	gene_id "MSTRG.199618"; transcript_id "MSTRG.199618.23"; exon_number "2";
chr9	StringTie	exon	109382302	109382447	1000	-	.	gene_id "MSTRG.199618"; transcript_id "MSTRG.199618.23"; exon_number "3";
chr9	StringTie	exon	109383423	109383551	1000	-	.	gene_id "MSTRG.199618"; transcript_id "MSTRG.199618.23"; exon_number "4";
chr9	StringTie	exon	109389233	109389379	1000	-	.	gene_id "MSTRG.199618"; transcript_id "MSTRG.199618.23"; exon_number "5";
chr9	StringTie	exon	109391138	109391199	1000	-	.	gene_id "MSTRG.199618"; transcript_id "MSTRG.199618.23"; exon_number "6";
chr9	StringTie	exon	109391471	109391561	1000	-	.	gene_id "MSTRG.199618"; transcript_id "MSTRG.199618.23"; exon_number "7";
chr9	StringTie	exon	109404448	109404608	1000	-	.	gene_id "MSTRG.199618"; transcript_id "MSTRG.199618.23"; exon_number "8";
chr9	StringTie	exon	109406462	109406618	1000	-	.	gene_id "MSTRG.199618"; transcript_id "MSTRG.199618.23"; exon_number "9";
chr9	StringTie	exon	109408321	109408377	1000	-	.	gene_id "MSTRG.199618"; transcript_id "MSTRG.199618.23"; exon_number "10";
chr9	StringTie	exon	109409999	109410076	1000	-	.	gene_id "MSTRG.199618"; transcript_id "MSTRG.199618.23"; exon_number "11";
chr9	StringTie	exon	109410229	109410415	1000	-	.	gene_id "MSTRG.199618"; transcript_id "MSTRG.199618.23"; exon_number "12";
chr9	StringTie	exon	109420424	109420600	1000	-	.	gene_id "MSTRG.199618"; transcript_id "MSTRG.199618.23"; exon_number "13";
chr9	StringTie	exon	109422718	109422852	1000	-	.	gene_id "MSTRG.199618"; transcript_id "MSTRG.199618.23"; exon_number "14";
chr9	StringTie	exon	109426950	109427122	1000	-	.	gene_id "MSTRG.199618"; transcript_id "MSTRG.199618.23"; exon_number "15";
chr9	StringTie	exon	109428621	109428684	1000	-	.	gene_id "MSTRG.199618"; transcript_id "MSTRG.199618.23"; exon_number "16";
chr9	StringTie	exon	109433073	109433161	1000	-	.	gene_id "MSTRG.199618"; transcript_id "MSTRG.199618.23"; exon_number "17";
chr9	StringTie	exon	109436883	109436970	1000	-	.	gene_id "MSTRG.199618"; transcript_id "MSTRG.199618.23"; exon_number "18";
chr9	StringTie	exon	109438114	109438234	1000	-	.	gene_id "MSTRG.199618"; transcript_id "MSTRG.199618.23"; exon_number "19";
chr9	StringTie	exon	109445240	109445292	1000	-	.	gene_id "MSTRG.199618"; transcript_id "MSTRG.199618.23"; exon_number "20";
chr9	StringTie	exon	109448811	109448855	1000	-	.	gene_id "MSTRG.199618"; transcript_id "MSTRG.199618.23"; exon_number "21";
chr9	StringTie	exon	109454496	109454574	1000	-	.	gene_id "MSTRG.199618"; transcript_id "MSTRG.199618.23"; exon_number "22";
chr9	StringTie	exon	109457173	109457215	1000	-	.	gene_id "MSTRG.199618"; transcript_id "MSTRG.199618.23"; exon_number "23";
chr9	StringTie	exon	109457292	109457399	1000	-	.	gene_id "MSTRG.199618"; transcript_id "MSTRG.199618.23"; exon_number "24";
chr9	StringTie	exon	109463297	109463451	1000	-	.	gene_id "MSTRG.199618"; transcript_id "MSTRG.199618.23"; exon_number "25";
chr9	StringTie	exon	109474241	109474571	1000	-	.	gene_id "MSTRG.199618"; transcript_id "MSTRG.199618.23"; exon_number "26";
chr9	StringTie	transcript	109375348	109484952	1000	-	.	gene_id "MSTRG.199618"; transcript_id "MSTRG.199618.24";
chr9	StringTie	exon	109375348	109379633	1000	-	.	gene_id "MSTRG.199618"; transcript_id "MSTRG.199618.24"; exon_number "1";
chr9	StringTie	exon	109381652	109381787	1000	-	.	gene_id "MSTRG.199618"; transcript_id "MSTRG.199618.24"; exon_number "2";
chr9	StringTie	exon	109382302	109382447	1000	-	.	gene_id "MSTRG.199618"; transcript_id "MSTRG.199618.24"; exon_number "3";
chr9	StringTie	exon	109383423	109383551	1000	-	.	gene_id "MSTRG.199618"; transcript_id "MSTRG.199618.24"; exon_number "4";
chr9	StringTie	exon	109389233	109389379	1000	-	.	gene_id "MSTRG.199618"; transcript_id "MSTRG.199618.24"; exon_number "5";
chr9	StringTie	exon	109391138	109391199	1000	-	.	gene_id "MSTRG.199618"; transcript_id "MSTRG.199618.24"; exon_number "6";
chr9	StringTie	exon	109391471	109391561	1000	-	.	gene_id "MSTRG.199618"; transcript_id "MSTRG.199618.24"; exon_number "7";
chr9	StringTie	exon	109404448	109404608	1000	-	.	gene_id "MSTRG.199618"; transcript_id "MSTRG.199618.24"; exon_number "8";
chr9	StringTie	exon	109406462	109406618	1000	-	.	gene_id "MSTRG.199618"; transcript_id "MSTRG.199618.24"; exon_number "9";
chr9	StringTie	exon	109408321	109408377	1000	-	.	gene_id "MSTRG.199618"; transcript_id "MSTRG.199618.24"; exon_number "10";
chr9	StringTie	exon	109409999	109410076	1000	-	.	gene_id "MSTRG.199618"; transcript_id "MSTRG.199618.24"; exon_number "11";
chr9	StringTie	exon	109410229	109410415	1000	-	.	gene_id "MSTRG.199618"; transcript_id "MSTRG.199618.24"; exon_number "12";
chr9	StringTie	exon	109420424	109420600	1000	-	.	gene_id "MSTRG.199618"; transcript_id "MSTRG.199618.24"; exon_number "13";
chr9	StringTie	exon	109426950	109427122	1000	-	.	gene_id "MSTRG.199618"; transcript_id "MSTRG.199618.24"; exon_number "14";
chr9	StringTie	exon	109428621	109428684	1000	-	.	gene_id "MSTRG.199618"; transcript_id "MSTRG.199618.24"; exon_number "15";
chr9	StringTie	exon	109433073	109433161	1000	-	.	gene_id "MSTRG.199618"; transcript_id "MSTRG.199618.24"; exon_number "16";
chr9	StringTie	exon	109436883	109436970	1000	-	.	gene_id "MSTRG.199618"; transcript_id "MSTRG.199618.24"; exon_number "17";
chr9	StringTie	exon	109438114	109438234	1000	-	.	gene_id "MSTRG.199618"; transcript_id "MSTRG.199618.24"; exon_number "18";
chr9	StringTie	exon	109445240	109445292	1000	-	.	gene_id "MSTRG.199618"; transcript_id "MSTRG.199618.24"; exon_number "19";
chr9	StringTie	exon	109448811	109448855	1000	-	.	gene_id "MSTRG.199618"; transcript_id "MSTRG.199618.24"; exon_number "20";
chr9	StringTie	exon	109457173	109457215	1000	-	.	gene_id "MSTRG.199618"; transcript_id "MSTRG.199618.24"; exon_number "21";
chr9	StringTie	exon	109457292	109457399	1000	-	.	gene_id "MSTRG.199618"; transcript_id "MSTRG.199618.24"; exon_number "22";
chr9	StringTie	exon	109463297	109463451	1000	-	.	gene_id "MSTRG.199618"; transcript_id "MSTRG.199618.24"; exon_number "23";
chr9	StringTie	exon	109483838	109484952	1000	-	.	gene_id "MSTRG.199618"; transcript_id "MSTRG.199618.24"; exon_number "24";
chr9	StringTie	transcript	109375364	109497999	1000	-	.	gene_id "MSTRG.199618"; transcript_id "MSTRG.199618.25";
chr9	StringTie	exon	109375364	109379633	1000	-	.	gene_id "MSTRG.199618"; transcript_id "MSTRG.199618.25"; exon_number "1";
chr9	StringTie	exon	109381652	109381787	1000	-	.	gene_id "MSTRG.199618"; transcript_id "MSTRG.199618.25"; exon_number "2";
chr9	StringTie	exon	109382302	109382447	1000	-	.	gene_id "MSTRG.199618"; transcript_id "MSTRG.199618.25"; exon_number "3";
chr9	StringTie	exon	109383423	109383551	1000	-	.	gene_id "MSTRG.199618"; transcript_id "MSTRG.199618.25"; exon_number "4";
chr9	StringTie	exon	109389233	109389379	1000	-	.	gene_id "MSTRG.199618"; transcript_id "MSTRG.199618.25"; exon_number "5";
chr9	StringTie	exon	109391138	109391199	1000	-	.	gene_id "MSTRG.199618"; transcript_id "MSTRG.199618.25"; exon_number "6";
chr9	StringTie	exon	109391471	109391561	1000	-	.	gene_id "MSTRG.199618"; transcript_id "MSTRG.199618.25"; exon_number "7";
chr9	StringTie	exon	109404448	109404608	1000	-	.	gene_id "MSTRG.199618"; transcript_id "MSTRG.199618.25"; exon_number "8";
chr9	StringTie	exon	109406462	109406618	1000	-	.	gene_id "MSTRG.199618"; transcript_id "MSTRG.199618.25"; exon_number "9";
chr9	StringTie	exon	109408321	109408377	1000	-	.	gene_id "MSTRG.199618"; transcript_id "MSTRG.199618.25"; exon_number "10";
chr9	StringTie	exon	109409999	109410076	1000	-	.	gene_id "MSTRG.199618"; transcript_id "MSTRG.199618.25"; exon_number "11";
chr9	StringTie	exon	109410229	109410415	1000	-	.	gene_id "MSTRG.199618"; transcript_id "MSTRG.199618.25"; exon_number "12";
chr9	StringTie	exon	109420424	109420600	1000	-	.	gene_id "MSTRG.199618"; transcript_id "MSTRG.199618.25"; exon_number "13";
chr9	StringTie	exon	109422718	109422852	1000	-	.	gene_id "MSTRG.199618"; transcript_id "MSTRG.199618.25"; exon_number "14";
chr9	StringTie	exon	109426950	109427122	1000	-	.	gene_id "MSTRG.199618"; transcript_id "MSTRG.199618.25"; exon_number "15";
chr9	StringTie	exon	109428621	109428684	1000	-	.	gene_id "MSTRG.199618"; transcript_id "MSTRG.199618.25"; exon_number "16";
chr9	StringTie	exon	109433073	109433161	1000	-	.	gene_id "MSTRG.199618"; transcript_id "MSTRG.199618.25"; exon_number "17";
chr9	StringTie	exon	109436883	109436970	1000	-	.	gene_id "MSTRG.199618"; transcript_id "MSTRG.199618.25"; exon_number "18";
chr9	StringTie	exon	109438114	109438234	1000	-	.	gene_id "MSTRG.199618"; transcript_id "MSTRG.199618.25"; exon_number "19";
chr9	StringTie	exon	109445240	109445292	1000	-	.	gene_id "MSTRG.199618"; transcript_id "MSTRG.199618.25"; exon_number "20";
chr9	StringTie	exon	109448811	109448855	1000	-	.	gene_id "MSTRG.199618"; transcript_id "MSTRG.199618.25"; exon_number "21";
chr9	StringTie	exon	109454496	109454574	1000	-	.	gene_id "MSTRG.199618"; transcript_id "MSTRG.199618.25"; exon_number "22";
chr9	StringTie	exon	109457173	109457215	1000	-	.	gene_id "MSTRG.199618"; transcript_id "MSTRG.199618.25"; exon_number "23";
chr9	StringTie	exon	109457292	109457399	1000	-	.	gene_id "MSTRG.199618"; transcript_id "MSTRG.199618.25"; exon_number "24";
chr9	StringTie	exon	109463297	109463451	1000	-	.	gene_id "MSTRG.199618"; transcript_id "MSTRG.199618.25"; exon_number "25";
chr9	StringTie	exon	109482308	109482355	1000	-	.	gene_id "MSTRG.199618"; transcript_id "MSTRG.199618.25"; exon_number "26";
chr9	StringTie	exon	109497663	109497999	1000	-	.	gene_id "MSTRG.199618"; transcript_id "MSTRG.199618.25"; exon_number "27";
chr9	StringTie	transcript	109375365	109482323	1000	-	.	gene_id "MSTRG.199618"; transcript_id "MSTRG.199618.26";
chr9	StringTie	exon	109375365	109379633	1000	-	.	gene_id "MSTRG.199618"; transcript_id "MSTRG.199618.26"; exon_number "1";
chr9	StringTie	exon	109381652	109381787	1000	-	.	gene_id "MSTRG.199618"; transcript_id "MSTRG.199618.26"; exon_number "2";
chr9	StringTie	exon	109382302	109382447	1000	-	.	gene_id "MSTRG.199618"; transcript_id "MSTRG.199618.26"; exon_number "3";
chr9	StringTie	exon	109383423	109383551	1000	-	.	gene_id "MSTRG.199618"; transcript_id "MSTRG.199618.26"; exon_number "4";
chr9	StringTie	exon	109389233	109389379	1000	-	.	gene_id "MSTRG.199618"; transcript_id "MSTRG.199618.26"; exon_number "5";
chr9	StringTie	exon	109391138	109391199	1000	-	.	gene_id "MSTRG.199618"; transcript_id "MSTRG.199618.26"; exon_number "6";
chr9	StringTie	exon	109391471	109391561	1000	-	.	gene_id "MSTRG.199618"; transcript_id "MSTRG.199618.26"; exon_number "7";
chr9	StringTie	exon	109404448	109404608	1000	-	.	gene_id "MSTRG.199618"; transcript_id "MSTRG.199618.26"; exon_number "8";
chr9	StringTie	exon	109406462	109406618	1000	-	.	gene_id "MSTRG.199618"; transcript_id "MSTRG.199618.26"; exon_number "9";
chr9	StringTie	exon	109408321	109408377	1000	-	.	gene_id "MSTRG.199618"; transcript_id "MSTRG.199618.26"; exon_number "10";
chr9	StringTie	exon	109409999	109410076	1000	-	.	gene_id "MSTRG.199618"; transcript_id "MSTRG.199618.26"; exon_number "11";
chr9	StringTie	exon	109410229	109410415	1000	-	.	gene_id "MSTRG.199618"; transcript_id "MSTRG.199618.26"; exon_number "12";
chr9	StringTie	exon	109420424	109420600	1000	-	.	gene_id "MSTRG.199618"; transcript_id "MSTRG.199618.26"; exon_number "13";
chr9	StringTie	exon	109426950	109427122	1000	-	.	gene_id "MSTRG.199618"; transcript_id "MSTRG.199618.26"; exon_number "14";
chr9	StringTie	exon	109428621	109428684	1000	-	.	gene_id "MSTRG.199618"; transcript_id "MSTRG.199618.26"; exon_number "15";
chr9	StringTie	exon	109433073	109433161	1000	-	.	gene_id "MSTRG.199618"; transcript_id "MSTRG.199618.26"; exon_number "16";
chr9	StringTie	exon	109436883	109436970	1000	-	.	gene_id "MSTRG.199618"; transcript_id "MSTRG.199618.26"; exon_number "17";
chr9	StringTie	exon	109438114	109438234	1000	-	.	gene_id "MSTRG.199618"; transcript_id "MSTRG.199618.26"; exon_number "18";
chr9	StringTie	exon	109445240	109445292	1000	-	.	gene_id "MSTRG.199618"; transcript_id "MSTRG.199618.26"; exon_number "19";
chr9	StringTie	exon	109448811	109448855	1000	-	.	gene_id "MSTRG.199618"; transcript_id "MSTRG.199618.26"; exon_number "20";
chr9	StringTie	exon	109454496	109454574	1000	-	.	gene_id "MSTRG.199618"; transcript_id "MSTRG.199618.26"; exon_number "21";
chr9	StringTie	exon	109457173	109457215	1000	-	.	gene_id "MSTRG.199618"; transcript_id "MSTRG.199618.26"; exon_number "22";
chr9	StringTie	exon	109457292	109457399	1000	-	.	gene_id "MSTRG.199618"; transcript_id "MSTRG.199618.26"; exon_number "23";
chr9	StringTie	exon	109463297	109463451	1000	-	.	gene_id "MSTRG.199618"; transcript_id "MSTRG.199618.26"; exon_number "24";
chr9	StringTie	exon	109481170	109481291	1000	-	.	gene_id "MSTRG.199618"; transcript_id "MSTRG.199618.26"; exon_number "25";
chr9	StringTie	exon	109482308	109482323	1000	-	.	gene_id "MSTRG.199618"; transcript_id "MSTRG.199618.26"; exon_number "26";
chr9	StringTie	transcript	109375367	109476273	1000	-	.	gene_id "MSTRG.199618"; transcript_id "MSTRG.199618.27";
chr9	StringTie	exon	109375367	109379633	1000	-	.	gene_id "MSTRG.199618"; transcript_id "MSTRG.199618.27"; exon_number "1";
chr9	StringTie	exon	109381652	109381787	1000	-	.	gene_id "MSTRG.199618"; transcript_id "MSTRG.199618.27"; exon_number "2";
chr9	StringTie	exon	109382302	109382447	1000	-	.	gene_id "MSTRG.199618"; transcript_id "MSTRG.199618.27"; exon_number "3";
chr9	StringTie	exon	109383423	109383551	1000	-	.	gene_id "MSTRG.199618"; transcript_id "MSTRG.199618.27"; exon_number "4";
chr9	StringTie	exon	109389233	109389379	1000	-	.	gene_id "MSTRG.199618"; transcript_id "MSTRG.199618.27"; exon_number "5";
chr9	StringTie	exon	109391138	109391199	1000	-	.	gene_id "MSTRG.199618"; transcript_id "MSTRG.199618.27"; exon_number "6";
chr9	StringTie	exon	109391471	109391561	1000	-	.	gene_id "MSTRG.199618"; transcript_id "MSTRG.199618.27"; exon_number "7";
chr9	StringTie	exon	109404448	109404608	1000	-	.	gene_id "MSTRG.199618"; transcript_id "MSTRG.199618.27"; exon_number "8";
chr9	StringTie	exon	109406462	109406618	1000	-	.	gene_id "MSTRG.199618"; transcript_id "MSTRG.199618.27"; exon_number "9";
chr9	StringTie	exon	109408321	109408377	1000	-	.	gene_id "MSTRG.199618"; transcript_id "MSTRG.199618.27"; exon_number "10";
chr9	StringTie	exon	109409999	109410076	1000	-	.	gene_id "MSTRG.199618"; transcript_id "MSTRG.199618.27"; exon_number "11";
chr9	StringTie	exon	109410229	109410415	1000	-	.	gene_id "MSTRG.199618"; transcript_id "MSTRG.199618.27"; exon_number "12";
chr9	StringTie	exon	109420424	109420600	1000	-	.	gene_id "MSTRG.199618"; transcript_id "MSTRG.199618.27"; exon_number "13";
chr9	StringTie	exon	109426950	109427122	1000	-	.	gene_id "MSTRG.199618"; transcript_id "MSTRG.199618.27"; exon_number "14";
chr9	StringTie	exon	109428621	109428684	1000	-	.	gene_id "MSTRG.199618"; transcript_id "MSTRG.199618.27"; exon_number "15";
chr9	StringTie	exon	109433073	109433161	1000	-	.	gene_id "MSTRG.199618"; transcript_id "MSTRG.199618.27"; exon_number "16";
chr9	StringTie	exon	109436883	109436970	1000	-	.	gene_id "MSTRG.199618"; transcript_id "MSTRG.199618.27"; exon_number "17";
chr9	StringTie	exon	109438114	109438234	1000	-	.	gene_id "MSTRG.199618"; transcript_id "MSTRG.199618.27"; exon_number "18";
chr9	StringTie	exon	109445240	109445292	1000	-	.	gene_id "MSTRG.199618"; transcript_id "MSTRG.199618.27"; exon_number "19";
chr9	StringTie	exon	109448811	109448855	1000	-	.	gene_id "MSTRG.199618"; transcript_id "MSTRG.199618.27"; exon_number "20";
chr9	StringTie	exon	109450243	109450369	1000	-	.	gene_id "MSTRG.199618"; transcript_id "MSTRG.199618.27"; exon_number "21";
chr9	StringTie	exon	109454496	109454574	1000	-	.	gene_id "MSTRG.199618"; transcript_id "MSTRG.199618.27"; exon_number "22";
chr9	StringTie	exon	109457173	109457215	1000	-	.	gene_id "MSTRG.199618"; transcript_id "MSTRG.199618.27"; exon_number "23";
chr9	StringTie	exon	109457292	109457399	1000	-	.	gene_id "MSTRG.199618"; transcript_id "MSTRG.199618.27"; exon_number "24";
chr9	StringTie	exon	109463297	109463451	1000	-	.	gene_id "MSTRG.199618"; transcript_id "MSTRG.199618.27"; exon_number "25";
chr9	StringTie	exon	109475969	109476273	1000	-	.	gene_id "MSTRG.199618"; transcript_id "MSTRG.199618.27"; exon_number "26";
chr9	StringTie	transcript	109375378	109498292	1000	-	.	gene_id "MSTRG.199618"; transcript_id "MSTRG.199618.28";
chr9	StringTie	exon	109375378	109375614	1000	-	.	gene_id "MSTRG.199618"; transcript_id "MSTRG.199618.28"; exon_number "1";
chr9	StringTie	exon	109378543	109379633	1000	-	.	gene_id "MSTRG.199618"; transcript_id "MSTRG.199618.28"; exon_number "2";
chr9	StringTie	exon	109381652	109381787	1000	-	.	gene_id "MSTRG.199618"; transcript_id "MSTRG.199618.28"; exon_number "3";
chr9	StringTie	exon	109382302	109382447	1000	-	.	gene_id "MSTRG.199618"; transcript_id "MSTRG.199618.28"; exon_number "4";
chr9	StringTie	exon	109383423	109383551	1000	-	.	gene_id "MSTRG.199618"; transcript_id "MSTRG.199618.28"; exon_number "5";
chr9	StringTie	exon	109389233	109389379	1000	-	.	gene_id "MSTRG.199618"; transcript_id "MSTRG.199618.28"; exon_number "6";
chr9	StringTie	exon	109391138	109391199	1000	-	.	gene_id "MSTRG.199618"; transcript_id "MSTRG.199618.28"; exon_number "7";
chr9	StringTie	exon	109391471	109391561	1000	-	.	gene_id "MSTRG.199618"; transcript_id "MSTRG.199618.28"; exon_number "8";
chr9	StringTie	exon	109404448	109404608	1000	-	.	gene_id "MSTRG.199618"; transcript_id "MSTRG.199618.28"; exon_number "9";
chr9	StringTie	exon	109406462	109406618	1000	-	.	gene_id "MSTRG.199618"; transcript_id "MSTRG.199618.28"; exon_number "10";
chr9	StringTie	exon	109408321	109408377	1000	-	.	gene_id "MSTRG.199618"; transcript_id "MSTRG.199618.28"; exon_number "11";
chr9	StringTie	exon	109409999	109410076	1000	-	.	gene_id "MSTRG.199618"; transcript_id "MSTRG.199618.28"; exon_number "12";
chr9	StringTie	exon	109410229	109410415	1000	-	.	gene_id "MSTRG.199618"; transcript_id "MSTRG.199618.28"; exon_number "13";
chr9	StringTie	exon	109420424	109420600	1000	-	.	gene_id "MSTRG.199618"; transcript_id "MSTRG.199618.28"; exon_number "14";
chr9	StringTie	exon	109422718	109422852	1000	-	.	gene_id "MSTRG.199618"; transcript_id "MSTRG.199618.28"; exon_number "15";
chr9	StringTie	exon	109426950	109427122	1000	-	.	gene_id "MSTRG.199618"; transcript_id "MSTRG.199618.28"; exon_number "16";
chr9	StringTie	exon	109428621	109428684	1000	-	.	gene_id "MSTRG.199618"; transcript_id "MSTRG.199618.28"; exon_number "17";
chr9	StringTie	exon	109433073	109433161	1000	-	.	gene_id "MSTRG.199618"; transcript_id "MSTRG.199618.28"; exon_number "18";
chr9	StringTie	exon	109436883	109436970	1000	-	.	gene_id "MSTRG.199618"; transcript_id "MSTRG.199618.28"; exon_number "19";
chr9	StringTie	exon	109438114	109438234	1000	-	.	gene_id "MSTRG.199618"; transcript_id "MSTRG.199618.28"; exon_number "20";
chr9	StringTie	exon	109445240	109445292	1000	-	.	gene_id "MSTRG.199618"; transcript_id "MSTRG.199618.28"; exon_number "21";
chr9	StringTie	exon	109448811	109448855	1000	-	.	gene_id "MSTRG.199618"; transcript_id "MSTRG.199618.28"; exon_number "22";
chr9	StringTie	exon	109454496	109454574	1000	-	.	gene_id "MSTRG.199618"; transcript_id "MSTRG.199618.28"; exon_number "23";
chr9	StringTie	exon	109457173	109457215	1000	-	.	gene_id "MSTRG.199618"; transcript_id "MSTRG.199618.28"; exon_number "24";
chr9	StringTie	exon	109457292	109457399	1000	-	.	gene_id "MSTRG.199618"; transcript_id "MSTRG.199618.28"; exon_number "25";
chr9	StringTie	exon	109463297	109463451	1000	-	.	gene_id "MSTRG.199618"; transcript_id "MSTRG.199618.28"; exon_number "26";
chr9	StringTie	exon	109481170	109481291	1000	-	.	gene_id "MSTRG.199618"; transcript_id "MSTRG.199618.28"; exon_number "27";
chr9	StringTie	exon	109482308	109482355	1000	-	.	gene_id "MSTRG.199618"; transcript_id "MSTRG.199618.28"; exon_number "28";
chr9	StringTie	exon	109498219	109498292	1000	-	.	gene_id "MSTRG.199618"; transcript_id "MSTRG.199618.28"; exon_number "29";
chr9	StringTie	transcript	109375380	109463454	1000	-	.	gene_id "MSTRG.199618"; transcript_id "MSTRG.199618.29";
chr9	StringTie	exon	109375380	109379633	1000	-	.	gene_id "MSTRG.199618"; transcript_id "MSTRG.199618.29"; exon_number "1";
chr9	StringTie	exon	109381652	109381787	1000	-	.	gene_id "MSTRG.199618"; transcript_id "MSTRG.199618.29"; exon_number "2";
chr9	StringTie	exon	109382302	109382447	1000	-	.	gene_id "MSTRG.199618"; transcript_id "MSTRG.199618.29"; exon_number "3";
chr9	StringTie	exon	109383423	109389379	1000	-	.	gene_id "MSTRG.199618"; transcript_id "MSTRG.199618.29"; exon_number "4";
chr9	StringTie	exon	109391138	109391199	1000	-	.	gene_id "MSTRG.199618"; transcript_id "MSTRG.199618.29"; exon_number "5";
chr9	StringTie	exon	109391471	109391561	1000	-	.	gene_id "MSTRG.199618"; transcript_id "MSTRG.199618.29"; exon_number "6";
chr9	StringTie	exon	109392599	109392946	1000	-	.	gene_id "MSTRG.199618"; transcript_id "MSTRG.199618.29"; exon_number "7";
chr9	StringTie	exon	109397634	109397920	1000	-	.	gene_id "MSTRG.199618"; transcript_id "MSTRG.199618.29"; exon_number "8";
chr9	StringTie	exon	109404448	109404608	1000	-	.	gene_id "MSTRG.199618"; transcript_id "MSTRG.199618.29"; exon_number "9";
chr9	StringTie	exon	109406462	109406618	1000	-	.	gene_id "MSTRG.199618"; transcript_id "MSTRG.199618.29"; exon_number "10";
chr9	StringTie	exon	109408321	109408377	1000	-	.	gene_id "MSTRG.199618"; transcript_id "MSTRG.199618.29"; exon_number "11";
chr9	StringTie	exon	109409999	109410076	1000	-	.	gene_id "MSTRG.199618"; transcript_id "MSTRG.199618.29"; exon_number "12";
chr9	StringTie	exon	109410229	109410415	1000	-	.	gene_id "MSTRG.199618"; transcript_id "MSTRG.199618.29"; exon_number "13";
chr9	StringTie	exon	109420424	109420600	1000	-	.	gene_id "MSTRG.199618"; transcript_id "MSTRG.199618.29"; exon_number "14";
chr9	StringTie	exon	109426950	109427122	1000	-	.	gene_id "MSTRG.199618"; transcript_id "MSTRG.199618.29"; exon_number "15";
chr9	StringTie	exon	109428621	109428684	1000	-	.	gene_id "MSTRG.199618"; transcript_id "MSTRG.199618.29"; exon_number "16";
chr9	StringTie	exon	109433073	109433161	1000	-	.	gene_id "MSTRG.199618"; transcript_id "MSTRG.199618.29"; exon_number "17";
chr9	StringTie	exon	109436883	109436970	1000	-	.	gene_id "MSTRG.199618"; transcript_id "MSTRG.199618.29"; exon_number "18";
chr9	StringTie	exon	109438114	109438234	1000	-	.	gene_id "MSTRG.199618"; transcript_id "MSTRG.199618.29"; exon_number "19";
chr9	StringTie	exon	109445240	109445292	1000	-	.	gene_id "MSTRG.199618"; transcript_id "MSTRG.199618.29"; exon_number "20";
chr9	StringTie	exon	109448811	109448891	1000	-	.	gene_id "MSTRG.199618"; transcript_id "MSTRG.199618.29"; exon_number "21";
chr9	StringTie	exon	109454496	109454574	1000	-	.	gene_id "MSTRG.199618"; transcript_id "MSTRG.199618.29"; exon_number "22";
chr9	StringTie	exon	109457173	109457215	1000	-	.	gene_id "MSTRG.199618"; transcript_id "MSTRG.199618.29"; exon_number "23";
chr9	StringTie	exon	109457292	109457399	1000	-	.	gene_id "MSTRG.199618"; transcript_id "MSTRG.199618.29"; exon_number "24";
chr9	StringTie	exon	109463297	109463454	1000	-	.	gene_id "MSTRG.199618"; transcript_id "MSTRG.199618.29"; exon_number "25";
chr9	StringTie	transcript	109374327	109501432	1000	-	.	gene_id "MSTRG.199618"; transcript_id "MSTRG.199618.3";
chr9	StringTie	exon	109374327	109379633	1000	-	.	gene_id "MSTRG.199618"; transcript_id "MSTRG.199618.3"; exon_number "1";
chr9	StringTie	exon	109381652	109381787	1000	-	.	gene_id "MSTRG.199618"; transcript_id "MSTRG.199618.3"; exon_number "2";
chr9	StringTie	exon	109382302	109382447	1000	-	.	gene_id "MSTRG.199618"; transcript_id "MSTRG.199618.3"; exon_number "3";
chr9	StringTie	exon	109383423	109383551	1000	-	.	gene_id "MSTRG.199618"; transcript_id "MSTRG.199618.3"; exon_number "4";
chr9	StringTie	exon	109389233	109389379	1000	-	.	gene_id "MSTRG.199618"; transcript_id "MSTRG.199618.3"; exon_number "5";
chr9	StringTie	exon	109391138	109391199	1000	-	.	gene_id "MSTRG.199618"; transcript_id "MSTRG.199618.3"; exon_number "6";
chr9	StringTie	exon	109391471	109391561	1000	-	.	gene_id "MSTRG.199618"; transcript_id "MSTRG.199618.3"; exon_number "7";
chr9	StringTie	exon	109404448	109404608	1000	-	.	gene_id "MSTRG.199618"; transcript_id "MSTRG.199618.3"; exon_number "8";
chr9	StringTie	exon	109406462	109406618	1000	-	.	gene_id "MSTRG.199618"; transcript_id "MSTRG.199618.3"; exon_number "9";
chr9	StringTie	exon	109408321	109408377	1000	-	.	gene_id "MSTRG.199618"; transcript_id "MSTRG.199618.3"; exon_number "10";
chr9	StringTie	exon	109409999	109410076	1000	-	.	gene_id "MSTRG.199618"; transcript_id "MSTRG.199618.3"; exon_number "11";
chr9	StringTie	exon	109410229	109410415	1000	-	.	gene_id "MSTRG.199618"; transcript_id "MSTRG.199618.3"; exon_number "12";
chr9	StringTie	exon	109420424	109420600	1000	-	.	gene_id "MSTRG.199618"; transcript_id "MSTRG.199618.3"; exon_number "13";
chr9	StringTie	exon	109426950	109427122	1000	-	.	gene_id "MSTRG.199618"; transcript_id "MSTRG.199618.3"; exon_number "14";
chr9	StringTie	exon	109428621	109428684	1000	-	.	gene_id "MSTRG.199618"; transcript_id "MSTRG.199618.3"; exon_number "15";
chr9	StringTie	exon	109433073	109433161	1000	-	.	gene_id "MSTRG.199618"; transcript_id "MSTRG.199618.3"; exon_number "16";
chr9	StringTie	exon	109436883	109436970	1000	-	.	gene_id "MSTRG.199618"; transcript_id "MSTRG.199618.3"; exon_number "17";
chr9	StringTie	exon	109438114	109438234	1000	-	.	gene_id "MSTRG.199618"; transcript_id "MSTRG.199618.3"; exon_number "18";
chr9	StringTie	exon	109445240	109445292	1000	-	.	gene_id "MSTRG.199618"; transcript_id "MSTRG.199618.3"; exon_number "19";
chr9	StringTie	exon	109448811	109448855	1000	-	.	gene_id "MSTRG.199618"; transcript_id "MSTRG.199618.3"; exon_number "20";
chr9	StringTie	exon	109454496	109454574	1000	-	.	gene_id "MSTRG.199618"; transcript_id "MSTRG.199618.3"; exon_number "21";
chr9	StringTie	exon	109457173	109457215	1000	-	.	gene_id "MSTRG.199618"; transcript_id "MSTRG.199618.3"; exon_number "22";
chr9	StringTie	exon	109457292	109457399	1000	-	.	gene_id "MSTRG.199618"; transcript_id "MSTRG.199618.3"; exon_number "23";
chr9	StringTie	exon	109463297	109463451	1000	-	.	gene_id "MSTRG.199618"; transcript_id "MSTRG.199618.3"; exon_number "24";
chr9	StringTie	exon	109475969	109476172	1000	-	.	gene_id "MSTRG.199618"; transcript_id "MSTRG.199618.3"; exon_number "25";
chr9	StringTie	exon	109498219	109501432	1000	-	.	gene_id "MSTRG.199618"; transcript_id "MSTRG.199618.3"; exon_number "26";
chr9	StringTie	transcript	109375380	109498288	1000	-	.	gene_id "MSTRG.199618"; transcript_id "MSTRG.199618.30";
chr9	StringTie	exon	109375380	109379633	1000	-	.	gene_id "MSTRG.199618"; transcript_id "MSTRG.199618.30"; exon_number "1";
chr9	StringTie	exon	109381652	109381787	1000	-	.	gene_id "MSTRG.199618"; transcript_id "MSTRG.199618.30"; exon_number "2";
chr9	StringTie	exon	109382302	109382447	1000	-	.	gene_id "MSTRG.199618"; transcript_id "MSTRG.199618.30"; exon_number "3";
chr9	StringTie	exon	109383423	109383551	1000	-	.	gene_id "MSTRG.199618"; transcript_id "MSTRG.199618.30"; exon_number "4";
chr9	StringTie	exon	109389233	109389379	1000	-	.	gene_id "MSTRG.199618"; transcript_id "MSTRG.199618.30"; exon_number "5";
chr9	StringTie	exon	109391138	109391199	1000	-	.	gene_id "MSTRG.199618"; transcript_id "MSTRG.199618.30"; exon_number "6";
chr9	StringTie	exon	109391471	109391561	1000	-	.	gene_id "MSTRG.199618"; transcript_id "MSTRG.199618.30"; exon_number "7";
chr9	StringTie	exon	109404448	109404608	1000	-	.	gene_id "MSTRG.199618"; transcript_id "MSTRG.199618.30"; exon_number "8";
chr9	StringTie	exon	109406462	109406618	1000	-	.	gene_id "MSTRG.199618"; transcript_id "MSTRG.199618.30"; exon_number "9";
chr9	StringTie	exon	109408321	109408377	1000	-	.	gene_id "MSTRG.199618"; transcript_id "MSTRG.199618.30"; exon_number "10";
chr9	StringTie	exon	109409999	109410076	1000	-	.	gene_id "MSTRG.199618"; transcript_id "MSTRG.199618.30"; exon_number "11";
chr9	StringTie	exon	109410229	109410415	1000	-	.	gene_id "MSTRG.199618"; transcript_id "MSTRG.199618.30"; exon_number "12";
chr9	StringTie	exon	109420424	109420600	1000	-	.	gene_id "MSTRG.199618"; transcript_id "MSTRG.199618.30"; exon_number "13";
chr9	StringTie	exon	109426950	109427122	1000	-	.	gene_id "MSTRG.199618"; transcript_id "MSTRG.199618.30"; exon_number "14";
chr9	StringTie	exon	109428621	109428684	1000	-	.	gene_id "MSTRG.199618"; transcript_id "MSTRG.199618.30"; exon_number "15";
chr9	StringTie	exon	109433073	109433161	1000	-	.	gene_id "MSTRG.199618"; transcript_id "MSTRG.199618.30"; exon_number "16";
chr9	StringTie	exon	109436883	109436970	1000	-	.	gene_id "MSTRG.199618"; transcript_id "MSTRG.199618.30"; exon_number "17";
chr9	StringTie	exon	109438114	109438234	1000	-	.	gene_id "MSTRG.199618"; transcript_id "MSTRG.199618.30"; exon_number "18";
chr9	StringTie	exon	109445240	109445292	1000	-	.	gene_id "MSTRG.199618"; transcript_id "MSTRG.199618.30"; exon_number "19";
chr9	StringTie	exon	109448811	109448891	1000	-	.	gene_id "MSTRG.199618"; transcript_id "MSTRG.199618.30"; exon_number "20";
chr9	StringTie	exon	109454496	109454574	1000	-	.	gene_id "MSTRG.199618"; transcript_id "MSTRG.199618.30"; exon_number "21";
chr9	StringTie	exon	109457173	109457215	1000	-	.	gene_id "MSTRG.199618"; transcript_id "MSTRG.199618.30"; exon_number "22";
chr9	StringTie	exon	109457292	109457399	1000	-	.	gene_id "MSTRG.199618"; transcript_id "MSTRG.199618.30"; exon_number "23";
chr9	StringTie	exon	109463297	109463451	1000	-	.	gene_id "MSTRG.199618"; transcript_id "MSTRG.199618.30"; exon_number "24";
chr9	StringTie	exon	109482308	109482355	1000	-	.	gene_id "MSTRG.199618"; transcript_id "MSTRG.199618.30"; exon_number "25";
chr9	StringTie	exon	109498219	109498288	1000	-	.	gene_id "MSTRG.199618"; transcript_id "MSTRG.199618.30"; exon_number "26";
chr9	StringTie	transcript	109375381	109482443	1000	-	.	gene_id "MSTRG.199618"; transcript_id "MSTRG.199618.31";
chr9	StringTie	exon	109375381	109379633	1000	-	.	gene_id "MSTRG.199618"; transcript_id "MSTRG.199618.31"; exon_number "1";
chr9	StringTie	exon	109381652	109381787	1000	-	.	gene_id "MSTRG.199618"; transcript_id "MSTRG.199618.31"; exon_number "2";
chr9	StringTie	exon	109382302	109382447	1000	-	.	gene_id "MSTRG.199618"; transcript_id "MSTRG.199618.31"; exon_number "3";
chr9	StringTie	exon	109383423	109383551	1000	-	.	gene_id "MSTRG.199618"; transcript_id "MSTRG.199618.31"; exon_number "4";
chr9	StringTie	exon	109389233	109389379	1000	-	.	gene_id "MSTRG.199618"; transcript_id "MSTRG.199618.31"; exon_number "5";
chr9	StringTie	exon	109391138	109391199	1000	-	.	gene_id "MSTRG.199618"; transcript_id "MSTRG.199618.31"; exon_number "6";
chr9	StringTie	exon	109391471	109391561	1000	-	.	gene_id "MSTRG.199618"; transcript_id "MSTRG.199618.31"; exon_number "7";
chr9	StringTie	exon	109404448	109404608	1000	-	.	gene_id "MSTRG.199618"; transcript_id "MSTRG.199618.31"; exon_number "8";
chr9	StringTie	exon	109406462	109406618	1000	-	.	gene_id "MSTRG.199618"; transcript_id "MSTRG.199618.31"; exon_number "9";
chr9	StringTie	exon	109408321	109408377	1000	-	.	gene_id "MSTRG.199618"; transcript_id "MSTRG.199618.31"; exon_number "10";
chr9	StringTie	exon	109409999	109410076	1000	-	.	gene_id "MSTRG.199618"; transcript_id "MSTRG.199618.31"; exon_number "11";
chr9	StringTie	exon	109410229	109410415	1000	-	.	gene_id "MSTRG.199618"; transcript_id "MSTRG.199618.31"; exon_number "12";
chr9	StringTie	exon	109420424	109420600	1000	-	.	gene_id "MSTRG.199618"; transcript_id "MSTRG.199618.31"; exon_number "13";
chr9	StringTie	exon	109422718	109422852	1000	-	.	gene_id "MSTRG.199618"; transcript_id "MSTRG.199618.31"; exon_number "14";
chr9	StringTie	exon	109426950	109427122	1000	-	.	gene_id "MSTRG.199618"; transcript_id "MSTRG.199618.31"; exon_number "15";
chr9	StringTie	exon	109428621	109428684	1000	-	.	gene_id "MSTRG.199618"; transcript_id "MSTRG.199618.31"; exon_number "16";
chr9	StringTie	exon	109433073	109433161	1000	-	.	gene_id "MSTRG.199618"; transcript_id "MSTRG.199618.31"; exon_number "17";
chr9	StringTie	exon	109436883	109436970	1000	-	.	gene_id "MSTRG.199618"; transcript_id "MSTRG.199618.31"; exon_number "18";
chr9	StringTie	exon	109438114	109438234	1000	-	.	gene_id "MSTRG.199618"; transcript_id "MSTRG.199618.31"; exon_number "19";
chr9	StringTie	exon	109445240	109445292	1000	-	.	gene_id "MSTRG.199618"; transcript_id "MSTRG.199618.31"; exon_number "20";
chr9	StringTie	exon	109448811	109448855	1000	-	.	gene_id "MSTRG.199618"; transcript_id "MSTRG.199618.31"; exon_number "21";
chr9	StringTie	exon	109454496	109454574	1000	-	.	gene_id "MSTRG.199618"; transcript_id "MSTRG.199618.31"; exon_number "22";
chr9	StringTie	exon	109457173	109457215	1000	-	.	gene_id "MSTRG.199618"; transcript_id "MSTRG.199618.31"; exon_number "23";
chr9	StringTie	exon	109457292	109457399	1000	-	.	gene_id "MSTRG.199618"; transcript_id "MSTRG.199618.31"; exon_number "24";
chr9	StringTie	exon	109463297	109463451	1000	-	.	gene_id "MSTRG.199618"; transcript_id "MSTRG.199618.31"; exon_number "25";
chr9	StringTie	exon	109481170	109482443	1000	-	.	gene_id "MSTRG.199618"; transcript_id "MSTRG.199618.31"; exon_number "26";
chr9	StringTie	transcript	109375381	109481277	1000	-	.	gene_id "MSTRG.199618"; transcript_id "MSTRG.199618.32";
chr9	StringTie	exon	109375381	109379633	1000	-	.	gene_id "MSTRG.199618"; transcript_id "MSTRG.199618.32"; exon_number "1";
chr9	StringTie	exon	109381652	109381787	1000	-	.	gene_id "MSTRG.199618"; transcript_id "MSTRG.199618.32"; exon_number "2";
chr9	StringTie	exon	109382302	109382447	1000	-	.	gene_id "MSTRG.199618"; transcript_id "MSTRG.199618.32"; exon_number "3";
chr9	StringTie	exon	109383423	109383551	1000	-	.	gene_id "MSTRG.199618"; transcript_id "MSTRG.199618.32"; exon_number "4";
chr9	StringTie	exon	109389233	109389379	1000	-	.	gene_id "MSTRG.199618"; transcript_id "MSTRG.199618.32"; exon_number "5";
chr9	StringTie	exon	109391138	109391199	1000	-	.	gene_id "MSTRG.199618"; transcript_id "MSTRG.199618.32"; exon_number "6";
chr9	StringTie	exon	109391471	109391561	1000	-	.	gene_id "MSTRG.199618"; transcript_id "MSTRG.199618.32"; exon_number "7";
chr9	StringTie	exon	109404448	109404608	1000	-	.	gene_id "MSTRG.199618"; transcript_id "MSTRG.199618.32"; exon_number "8";
chr9	StringTie	exon	109406462	109406618	1000	-	.	gene_id "MSTRG.199618"; transcript_id "MSTRG.199618.32"; exon_number "9";
chr9	StringTie	exon	109408321	109408377	1000	-	.	gene_id "MSTRG.199618"; transcript_id "MSTRG.199618.32"; exon_number "10";
chr9	StringTie	exon	109409999	109410076	1000	-	.	gene_id "MSTRG.199618"; transcript_id "MSTRG.199618.32"; exon_number "11";
chr9	StringTie	exon	109410229	109410415	1000	-	.	gene_id "MSTRG.199618"; transcript_id "MSTRG.199618.32"; exon_number "12";
chr9	StringTie	exon	109420424	109420600	1000	-	.	gene_id "MSTRG.199618"; transcript_id "MSTRG.199618.32"; exon_number "13";
chr9	StringTie	exon	109426950	109427122	1000	-	.	gene_id "MSTRG.199618"; transcript_id "MSTRG.199618.32"; exon_number "14";
chr9	StringTie	exon	109428621	109428684	1000	-	.	gene_id "MSTRG.199618"; transcript_id "MSTRG.199618.32"; exon_number "15";
chr9	StringTie	exon	109433073	109433161	1000	-	.	gene_id "MSTRG.199618"; transcript_id "MSTRG.199618.32"; exon_number "16";
chr9	StringTie	exon	109436883	109436970	1000	-	.	gene_id "MSTRG.199618"; transcript_id "MSTRG.199618.32"; exon_number "17";
chr9	StringTie	exon	109438114	109438234	1000	-	.	gene_id "MSTRG.199618"; transcript_id "MSTRG.199618.32"; exon_number "18";
chr9	StringTie	exon	109445240	109445292	1000	-	.	gene_id "MSTRG.199618"; transcript_id "MSTRG.199618.32"; exon_number "19";
chr9	StringTie	exon	109448811	109448855	1000	-	.	gene_id "MSTRG.199618"; transcript_id "MSTRG.199618.32"; exon_number "20";
chr9	StringTie	exon	109457173	109457215	1000	-	.	gene_id "MSTRG.199618"; transcript_id "MSTRG.199618.32"; exon_number "21";
chr9	StringTie	exon	109457292	109457399	1000	-	.	gene_id "MSTRG.199618"; transcript_id "MSTRG.199618.32"; exon_number "22";
chr9	StringTie	exon	109463297	109463451	1000	-	.	gene_id "MSTRG.199618"; transcript_id "MSTRG.199618.32"; exon_number "23";
chr9	StringTie	exon	109481170	109481277	1000	-	.	gene_id "MSTRG.199618"; transcript_id "MSTRG.199618.32"; exon_number "24";
chr9	StringTie	transcript	109375392	109498292	1000	-	.	gene_id "MSTRG.199618"; transcript_id "MSTRG.199618.33";
chr9	StringTie	exon	109375392	109379633	1000	-	.	gene_id "MSTRG.199618"; transcript_id "MSTRG.199618.33"; exon_number "1";
chr9	StringTie	exon	109381652	109381787	1000	-	.	gene_id "MSTRG.199618"; transcript_id "MSTRG.199618.33"; exon_number "2";
chr9	StringTie	exon	109382302	109382447	1000	-	.	gene_id "MSTRG.199618"; transcript_id "MSTRG.199618.33"; exon_number "3";
chr9	StringTie	exon	109383423	109383551	1000	-	.	gene_id "MSTRG.199618"; transcript_id "MSTRG.199618.33"; exon_number "4";
chr9	StringTie	exon	109389233	109389379	1000	-	.	gene_id "MSTRG.199618"; transcript_id "MSTRG.199618.33"; exon_number "5";
chr9	StringTie	exon	109391138	109391199	1000	-	.	gene_id "MSTRG.199618"; transcript_id "MSTRG.199618.33"; exon_number "6";
chr9	StringTie	exon	109391471	109391550	1000	-	.	gene_id "MSTRG.199618"; transcript_id "MSTRG.199618.33"; exon_number "7";
chr9	StringTie	exon	109404448	109404608	1000	-	.	gene_id "MSTRG.199618"; transcript_id "MSTRG.199618.33"; exon_number "8";
chr9	StringTie	exon	109406462	109406618	1000	-	.	gene_id "MSTRG.199618"; transcript_id "MSTRG.199618.33"; exon_number "9";
chr9	StringTie	exon	109408321	109408377	1000	-	.	gene_id "MSTRG.199618"; transcript_id "MSTRG.199618.33"; exon_number "10";
chr9	StringTie	exon	109409999	109410076	1000	-	.	gene_id "MSTRG.199618"; transcript_id "MSTRG.199618.33"; exon_number "11";
chr9	StringTie	exon	109410229	109410415	1000	-	.	gene_id "MSTRG.199618"; transcript_id "MSTRG.199618.33"; exon_number "12";
chr9	StringTie	exon	109420424	109420600	1000	-	.	gene_id "MSTRG.199618"; transcript_id "MSTRG.199618.33"; exon_number "13";
chr9	StringTie	exon	109426950	109427122	1000	-	.	gene_id "MSTRG.199618"; transcript_id "MSTRG.199618.33"; exon_number "14";
chr9	StringTie	exon	109428621	109428684	1000	-	.	gene_id "MSTRG.199618"; transcript_id "MSTRG.199618.33"; exon_number "15";
chr9	StringTie	exon	109433073	109433161	1000	-	.	gene_id "MSTRG.199618"; transcript_id "MSTRG.199618.33"; exon_number "16";
chr9	StringTie	exon	109436883	109436970	1000	-	.	gene_id "MSTRG.199618"; transcript_id "MSTRG.199618.33"; exon_number "17";
chr9	StringTie	exon	109438114	109438234	1000	-	.	gene_id "MSTRG.199618"; transcript_id "MSTRG.199618.33"; exon_number "18";
chr9	StringTie	exon	109445240	109445292	1000	-	.	gene_id "MSTRG.199618"; transcript_id "MSTRG.199618.33"; exon_number "19";
chr9	StringTie	exon	109448811	109448855	1000	-	.	gene_id "MSTRG.199618"; transcript_id "MSTRG.199618.33"; exon_number "20";
chr9	StringTie	exon	109457173	109457215	1000	-	.	gene_id "MSTRG.199618"; transcript_id "MSTRG.199618.33"; exon_number "21";
chr9	StringTie	exon	109457292	109457399	1000	-	.	gene_id "MSTRG.199618"; transcript_id "MSTRG.199618.33"; exon_number "22";
chr9	StringTie	exon	109463297	109463451	1000	-	.	gene_id "MSTRG.199618"; transcript_id "MSTRG.199618.33"; exon_number "23";
chr9	StringTie	exon	109482308	109482433	1000	-	.	gene_id "MSTRG.199618"; transcript_id "MSTRG.199618.33"; exon_number "24";
chr9	StringTie	exon	109498219	109498292	1000	-	.	gene_id "MSTRG.199618"; transcript_id "MSTRG.199618.33"; exon_number "25";
chr9	StringTie	transcript	109375405	109451338	1000	-	.	gene_id "MSTRG.199618"; transcript_id "MSTRG.199618.34";
chr9	StringTie	exon	109375405	109379633	1000	-	.	gene_id "MSTRG.199618"; transcript_id "MSTRG.199618.34"; exon_number "1";
chr9	StringTie	exon	109381652	109381787	1000	-	.	gene_id "MSTRG.199618"; transcript_id "MSTRG.199618.34"; exon_number "2";
chr9	StringTie	exon	109382302	109382447	1000	-	.	gene_id "MSTRG.199618"; transcript_id "MSTRG.199618.34"; exon_number "3";
chr9	StringTie	exon	109383423	109389379	1000	-	.	gene_id "MSTRG.199618"; transcript_id "MSTRG.199618.34"; exon_number "4";
chr9	StringTie	exon	109391138	109391199	1000	-	.	gene_id "MSTRG.199618"; transcript_id "MSTRG.199618.34"; exon_number "5";
chr9	StringTie	exon	109391471	109391561	1000	-	.	gene_id "MSTRG.199618"; transcript_id "MSTRG.199618.34"; exon_number "6";
chr9	StringTie	exon	109404448	109406618	1000	-	.	gene_id "MSTRG.199618"; transcript_id "MSTRG.199618.34"; exon_number "7";
chr9	StringTie	exon	109408321	109408377	1000	-	.	gene_id "MSTRG.199618"; transcript_id "MSTRG.199618.34"; exon_number "8";
chr9	StringTie	exon	109409999	109410076	1000	-	.	gene_id "MSTRG.199618"; transcript_id "MSTRG.199618.34"; exon_number "9";
chr9	StringTie	exon	109410229	109410415	1000	-	.	gene_id "MSTRG.199618"; transcript_id "MSTRG.199618.34"; exon_number "10";
chr9	StringTie	exon	109420424	109420600	1000	-	.	gene_id "MSTRG.199618"; transcript_id "MSTRG.199618.34"; exon_number "11";
chr9	StringTie	exon	109422718	109422852	1000	-	.	gene_id "MSTRG.199618"; transcript_id "MSTRG.199618.34"; exon_number "12";
chr9	StringTie	exon	109426950	109427122	1000	-	.	gene_id "MSTRG.199618"; transcript_id "MSTRG.199618.34"; exon_number "13";
chr9	StringTie	exon	109428621	109428684	1000	-	.	gene_id "MSTRG.199618"; transcript_id "MSTRG.199618.34"; exon_number "14";
chr9	StringTie	exon	109433073	109433161	1000	-	.	gene_id "MSTRG.199618"; transcript_id "MSTRG.199618.34"; exon_number "15";
chr9	StringTie	exon	109436883	109436970	1000	-	.	gene_id "MSTRG.199618"; transcript_id "MSTRG.199618.34"; exon_number "16";
chr9	StringTie	exon	109438114	109438234	1000	-	.	gene_id "MSTRG.199618"; transcript_id "MSTRG.199618.34"; exon_number "17";
chr9	StringTie	exon	109445240	109445292	1000	-	.	gene_id "MSTRG.199618"; transcript_id "MSTRG.199618.34"; exon_number "18";
chr9	StringTie	exon	109448811	109448855	1000	-	.	gene_id "MSTRG.199618"; transcript_id "MSTRG.199618.34"; exon_number "19";
chr9	StringTie	exon	109450243	109451338	1000	-	.	gene_id "MSTRG.199618"; transcript_id "MSTRG.199618.34"; exon_number "20";
chr9	StringTie	transcript	109375423	109502602	1000	-	.	gene_id "MSTRG.199618"; transcript_id "MSTRG.199618.35";
chr9	StringTie	exon	109375423	109379633	1000	-	.	gene_id "MSTRG.199618"; transcript_id "MSTRG.199618.35"; exon_number "1";
chr9	StringTie	exon	109381652	109381787	1000	-	.	gene_id "MSTRG.199618"; transcript_id "MSTRG.199618.35"; exon_number "2";
chr9	StringTie	exon	109382302	109382447	1000	-	.	gene_id "MSTRG.199618"; transcript_id "MSTRG.199618.35"; exon_number "3";
chr9	StringTie	exon	109383423	109383551	1000	-	.	gene_id "MSTRG.199618"; transcript_id "MSTRG.199618.35"; exon_number "4";
chr9	StringTie	exon	109389233	109389379	1000	-	.	gene_id "MSTRG.199618"; transcript_id "MSTRG.199618.35"; exon_number "5";
chr9	StringTie	exon	109391138	109391199	1000	-	.	gene_id "MSTRG.199618"; transcript_id "MSTRG.199618.35"; exon_number "6";
chr9	StringTie	exon	109391471	109391561	1000	-	.	gene_id "MSTRG.199618"; transcript_id "MSTRG.199618.35"; exon_number "7";
chr9	StringTie	exon	109404448	109404608	1000	-	.	gene_id "MSTRG.199618"; transcript_id "MSTRG.199618.35"; exon_number "8";
chr9	StringTie	exon	109406462	109406618	1000	-	.	gene_id "MSTRG.199618"; transcript_id "MSTRG.199618.35"; exon_number "9";
chr9	StringTie	exon	109408321	109408377	1000	-	.	gene_id "MSTRG.199618"; transcript_id "MSTRG.199618.35"; exon_number "10";
chr9	StringTie	exon	109409999	109410076	1000	-	.	gene_id "MSTRG.199618"; transcript_id "MSTRG.199618.35"; exon_number "11";
chr9	StringTie	exon	109410229	109410415	1000	-	.	gene_id "MSTRG.199618"; transcript_id "MSTRG.199618.35"; exon_number "12";
chr9	StringTie	exon	109420424	109420600	1000	-	.	gene_id "MSTRG.199618"; transcript_id "MSTRG.199618.35"; exon_number "13";
chr9	StringTie	exon	109426950	109427122	1000	-	.	gene_id "MSTRG.199618"; transcript_id "MSTRG.199618.35"; exon_number "14";
chr9	StringTie	exon	109428621	109428684	1000	-	.	gene_id "MSTRG.199618"; transcript_id "MSTRG.199618.35"; exon_number "15";
chr9	StringTie	exon	109433073	109433161	1000	-	.	gene_id "MSTRG.199618"; transcript_id "MSTRG.199618.35"; exon_number "16";
chr9	StringTie	exon	109436883	109436970	1000	-	.	gene_id "MSTRG.199618"; transcript_id "MSTRG.199618.35"; exon_number "17";
chr9	StringTie	exon	109438114	109438234	1000	-	.	gene_id "MSTRG.199618"; transcript_id "MSTRG.199618.35"; exon_number "18";
chr9	StringTie	exon	109445240	109445292	1000	-	.	gene_id "MSTRG.199618"; transcript_id "MSTRG.199618.35"; exon_number "19";
chr9	StringTie	exon	109448811	109448855	1000	-	.	gene_id "MSTRG.199618"; transcript_id "MSTRG.199618.35"; exon_number "20";
chr9	StringTie	exon	109454496	109454574	1000	-	.	gene_id "MSTRG.199618"; transcript_id "MSTRG.199618.35"; exon_number "21";
chr9	StringTie	exon	109457173	109457215	1000	-	.	gene_id "MSTRG.199618"; transcript_id "MSTRG.199618.35"; exon_number "22";
chr9	StringTie	exon	109457292	109457399	1000	-	.	gene_id "MSTRG.199618"; transcript_id "MSTRG.199618.35"; exon_number "23";
chr9	StringTie	exon	109463297	109463451	1000	-	.	gene_id "MSTRG.199618"; transcript_id "MSTRG.199618.35"; exon_number "24";
chr9	StringTie	exon	109482308	109482433	1000	-	.	gene_id "MSTRG.199618"; transcript_id "MSTRG.199618.35"; exon_number "25";
chr9	StringTie	exon	109498219	109502602	1000	-	.	gene_id "MSTRG.199618"; transcript_id "MSTRG.199618.35"; exon_number "26";
chr9	StringTie	transcript	109375426	109474296	1000	-	.	gene_id "MSTRG.199618"; transcript_id "MSTRG.199618.36";
chr9	StringTie	exon	109375426	109379633	1000	-	.	gene_id "MSTRG.199618"; transcript_id "MSTRG.199618.36"; exon_number "1";
chr9	StringTie	exon	109381652	109381787	1000	-	.	gene_id "MSTRG.199618"; transcript_id "MSTRG.199618.36"; exon_number "2";
chr9	StringTie	exon	109382302	109382447	1000	-	.	gene_id "MSTRG.199618"; transcript_id "MSTRG.199618.36"; exon_number "3";
chr9	StringTie	exon	109383423	109383551	1000	-	.	gene_id "MSTRG.199618"; transcript_id "MSTRG.199618.36"; exon_number "4";
chr9	StringTie	exon	109389233	109389379	1000	-	.	gene_id "MSTRG.199618"; transcript_id "MSTRG.199618.36"; exon_number "5";
chr9	StringTie	exon	109391138	109391199	1000	-	.	gene_id "MSTRG.199618"; transcript_id "MSTRG.199618.36"; exon_number "6";
chr9	StringTie	exon	109391471	109391550	1000	-	.	gene_id "MSTRG.199618"; transcript_id "MSTRG.199618.36"; exon_number "7";
chr9	StringTie	exon	109404448	109404608	1000	-	.	gene_id "MSTRG.199618"; transcript_id "MSTRG.199618.36"; exon_number "8";
chr9	StringTie	exon	109406462	109406618	1000	-	.	gene_id "MSTRG.199618"; transcript_id "MSTRG.199618.36"; exon_number "9";
chr9	StringTie	exon	109408321	109408377	1000	-	.	gene_id "MSTRG.199618"; transcript_id "MSTRG.199618.36"; exon_number "10";
chr9	StringTie	exon	109409999	109410076	1000	-	.	gene_id "MSTRG.199618"; transcript_id "MSTRG.199618.36"; exon_number "11";
chr9	StringTie	exon	109410229	109410415	1000	-	.	gene_id "MSTRG.199618"; transcript_id "MSTRG.199618.36"; exon_number "12";
chr9	StringTie	exon	109420424	109420600	1000	-	.	gene_id "MSTRG.199618"; transcript_id "MSTRG.199618.36"; exon_number "13";
chr9	StringTie	exon	109426950	109427122	1000	-	.	gene_id "MSTRG.199618"; transcript_id "MSTRG.199618.36"; exon_number "14";
chr9	StringTie	exon	109428621	109428684	1000	-	.	gene_id "MSTRG.199618"; transcript_id "MSTRG.199618.36"; exon_number "15";
chr9	StringTie	exon	109433073	109433161	1000	-	.	gene_id "MSTRG.199618"; transcript_id "MSTRG.199618.36"; exon_number "16";
chr9	StringTie	exon	109436883	109436970	1000	-	.	gene_id "MSTRG.199618"; transcript_id "MSTRG.199618.36"; exon_number "17";
chr9	StringTie	exon	109438114	109438234	1000	-	.	gene_id "MSTRG.199618"; transcript_id "MSTRG.199618.36"; exon_number "18";
chr9	StringTie	exon	109445240	109445292	1000	-	.	gene_id "MSTRG.199618"; transcript_id "MSTRG.199618.36"; exon_number "19";
chr9	StringTie	exon	109448811	109448855	1000	-	.	gene_id "MSTRG.199618"; transcript_id "MSTRG.199618.36"; exon_number "20";
chr9	StringTie	exon	109454496	109454574	1000	-	.	gene_id "MSTRG.199618"; transcript_id "MSTRG.199618.36"; exon_number "21";
chr9	StringTie	exon	109457173	109457215	1000	-	.	gene_id "MSTRG.199618"; transcript_id "MSTRG.199618.36"; exon_number "22";
chr9	StringTie	exon	109457292	109457399	1000	-	.	gene_id "MSTRG.199618"; transcript_id "MSTRG.199618.36"; exon_number "23";
chr9	StringTie	exon	109463297	109463451	1000	-	.	gene_id "MSTRG.199618"; transcript_id "MSTRG.199618.36"; exon_number "24";
chr9	StringTie	exon	109474241	109474296	1000	-	.	gene_id "MSTRG.199618"; transcript_id "MSTRG.199618.36"; exon_number "25";
chr9	StringTie	transcript	109375451	109498012	1000	-	.	gene_id "MSTRG.199618"; transcript_id "MSTRG.199618.37";
chr9	StringTie	exon	109375451	109379633	1000	-	.	gene_id "MSTRG.199618"; transcript_id "MSTRG.199618.37"; exon_number "1";
chr9	StringTie	exon	109381652	109381787	1000	-	.	gene_id "MSTRG.199618"; transcript_id "MSTRG.199618.37"; exon_number "2";
chr9	StringTie	exon	109382302	109382447	1000	-	.	gene_id "MSTRG.199618"; transcript_id "MSTRG.199618.37"; exon_number "3";
chr9	StringTie	exon	109383423	109383551	1000	-	.	gene_id "MSTRG.199618"; transcript_id "MSTRG.199618.37"; exon_number "4";
chr9	StringTie	exon	109389233	109389379	1000	-	.	gene_id "MSTRG.199618"; transcript_id "MSTRG.199618.37"; exon_number "5";
chr9	StringTie	exon	109391138	109391199	1000	-	.	gene_id "MSTRG.199618"; transcript_id "MSTRG.199618.37"; exon_number "6";
chr9	StringTie	exon	109391471	109391561	1000	-	.	gene_id "MSTRG.199618"; transcript_id "MSTRG.199618.37"; exon_number "7";
chr9	StringTie	exon	109404448	109404608	1000	-	.	gene_id "MSTRG.199618"; transcript_id "MSTRG.199618.37"; exon_number "8";
chr9	StringTie	exon	109406462	109406618	1000	-	.	gene_id "MSTRG.199618"; transcript_id "MSTRG.199618.37"; exon_number "9";
chr9	StringTie	exon	109408321	109408377	1000	-	.	gene_id "MSTRG.199618"; transcript_id "MSTRG.199618.37"; exon_number "10";
chr9	StringTie	exon	109409999	109410076	1000	-	.	gene_id "MSTRG.199618"; transcript_id "MSTRG.199618.37"; exon_number "11";
chr9	StringTie	exon	109410229	109410415	1000	-	.	gene_id "MSTRG.199618"; transcript_id "MSTRG.199618.37"; exon_number "12";
chr9	StringTie	exon	109420424	109420600	1000	-	.	gene_id "MSTRG.199618"; transcript_id "MSTRG.199618.37"; exon_number "13";
chr9	StringTie	exon	109422718	109422852	1000	-	.	gene_id "MSTRG.199618"; transcript_id "MSTRG.199618.37"; exon_number "14";
chr9	StringTie	exon	109426950	109427122	1000	-	.	gene_id "MSTRG.199618"; transcript_id "MSTRG.199618.37"; exon_number "15";
chr9	StringTie	exon	109428621	109428684	1000	-	.	gene_id "MSTRG.199618"; transcript_id "MSTRG.199618.37"; exon_number "16";
chr9	StringTie	exon	109433073	109433161	1000	-	.	gene_id "MSTRG.199618"; transcript_id "MSTRG.199618.37"; exon_number "17";
chr9	StringTie	exon	109436883	109436970	1000	-	.	gene_id "MSTRG.199618"; transcript_id "MSTRG.199618.37"; exon_number "18";
chr9	StringTie	exon	109438114	109438234	1000	-	.	gene_id "MSTRG.199618"; transcript_id "MSTRG.199618.37"; exon_number "19";
chr9	StringTie	exon	109445240	109445292	1000	-	.	gene_id "MSTRG.199618"; transcript_id "MSTRG.199618.37"; exon_number "20";
chr9	StringTie	exon	109448811	109448855	1000	-	.	gene_id "MSTRG.199618"; transcript_id "MSTRG.199618.37"; exon_number "21";
chr9	StringTie	exon	109454496	109454574	1000	-	.	gene_id "MSTRG.199618"; transcript_id "MSTRG.199618.37"; exon_number "22";
chr9	StringTie	exon	109457173	109457215	1000	-	.	gene_id "MSTRG.199618"; transcript_id "MSTRG.199618.37"; exon_number "23";
chr9	StringTie	exon	109457292	109457399	1000	-	.	gene_id "MSTRG.199618"; transcript_id "MSTRG.199618.37"; exon_number "24";
chr9	StringTie	exon	109463297	109463451	1000	-	.	gene_id "MSTRG.199618"; transcript_id "MSTRG.199618.37"; exon_number "25";
chr9	StringTie	exon	109482308	109482433	1000	-	.	gene_id "MSTRG.199618"; transcript_id "MSTRG.199618.37"; exon_number "26";
chr9	StringTie	exon	109497663	109498012	1000	-	.	gene_id "MSTRG.199618"; transcript_id "MSTRG.199618.37"; exon_number "27";
chr9	StringTie	transcript	109375460	109479250	1000	-	.	gene_id "MSTRG.199618"; transcript_id "MSTRG.199618.38";
chr9	StringTie	exon	109375460	109379633	1000	-	.	gene_id "MSTRG.199618"; transcript_id "MSTRG.199618.38"; exon_number "1";
chr9	StringTie	exon	109381652	109381787	1000	-	.	gene_id "MSTRG.199618"; transcript_id "MSTRG.199618.38"; exon_number "2";
chr9	StringTie	exon	109382302	109382447	1000	-	.	gene_id "MSTRG.199618"; transcript_id "MSTRG.199618.38"; exon_number "3";
chr9	StringTie	exon	109383423	109383551	1000	-	.	gene_id "MSTRG.199618"; transcript_id "MSTRG.199618.38"; exon_number "4";
chr9	StringTie	exon	109389233	109389379	1000	-	.	gene_id "MSTRG.199618"; transcript_id "MSTRG.199618.38"; exon_number "5";
chr9	StringTie	exon	109391138	109391199	1000	-	.	gene_id "MSTRG.199618"; transcript_id "MSTRG.199618.38"; exon_number "6";
chr9	StringTie	exon	109391471	109391561	1000	-	.	gene_id "MSTRG.199618"; transcript_id "MSTRG.199618.38"; exon_number "7";
chr9	StringTie	exon	109404448	109404608	1000	-	.	gene_id "MSTRG.199618"; transcript_id "MSTRG.199618.38"; exon_number "8";
chr9	StringTie	exon	109406462	109406618	1000	-	.	gene_id "MSTRG.199618"; transcript_id "MSTRG.199618.38"; exon_number "9";
chr9	StringTie	exon	109408321	109408377	1000	-	.	gene_id "MSTRG.199618"; transcript_id "MSTRG.199618.38"; exon_number "10";
chr9	StringTie	exon	109409999	109410076	1000	-	.	gene_id "MSTRG.199618"; transcript_id "MSTRG.199618.38"; exon_number "11";
chr9	StringTie	exon	109410229	109410415	1000	-	.	gene_id "MSTRG.199618"; transcript_id "MSTRG.199618.38"; exon_number "12";
chr9	StringTie	exon	109420424	109420600	1000	-	.	gene_id "MSTRG.199618"; transcript_id "MSTRG.199618.38"; exon_number "13";
chr9	StringTie	exon	109422718	109422852	1000	-	.	gene_id "MSTRG.199618"; transcript_id "MSTRG.199618.38"; exon_number "14";
chr9	StringTie	exon	109426950	109427122	1000	-	.	gene_id "MSTRG.199618"; transcript_id "MSTRG.199618.38"; exon_number "15";
chr9	StringTie	exon	109428621	109428684	1000	-	.	gene_id "MSTRG.199618"; transcript_id "MSTRG.199618.38"; exon_number "16";
chr9	StringTie	exon	109433073	109433161	1000	-	.	gene_id "MSTRG.199618"; transcript_id "MSTRG.199618.38"; exon_number "17";
chr9	StringTie	exon	109436883	109436970	1000	-	.	gene_id "MSTRG.199618"; transcript_id "MSTRG.199618.38"; exon_number "18";
chr9	StringTie	exon	109438114	109438234	1000	-	.	gene_id "MSTRG.199618"; transcript_id "MSTRG.199618.38"; exon_number "19";
chr9	StringTie	exon	109445240	109445292	1000	-	.	gene_id "MSTRG.199618"; transcript_id "MSTRG.199618.38"; exon_number "20";
chr9	StringTie	exon	109448811	109448855	1000	-	.	gene_id "MSTRG.199618"; transcript_id "MSTRG.199618.38"; exon_number "21";
chr9	StringTie	exon	109454496	109454574	1000	-	.	gene_id "MSTRG.199618"; transcript_id "MSTRG.199618.38"; exon_number "22";
chr9	StringTie	exon	109457173	109457215	1000	-	.	gene_id "MSTRG.199618"; transcript_id "MSTRG.199618.38"; exon_number "23";
chr9	StringTie	exon	109457292	109457399	1000	-	.	gene_id "MSTRG.199618"; transcript_id "MSTRG.199618.38"; exon_number "24";
chr9	StringTie	exon	109463297	109463451	1000	-	.	gene_id "MSTRG.199618"; transcript_id "MSTRG.199618.38"; exon_number "25";
chr9	StringTie	exon	109478809	109479250	1000	-	.	gene_id "MSTRG.199618"; transcript_id "MSTRG.199618.38"; exon_number "26";
chr9	StringTie	transcript	109375460	109484177	1000	-	.	gene_id "MSTRG.199618"; transcript_id "MSTRG.199618.39";
chr9	StringTie	exon	109375460	109379633	1000	-	.	gene_id "MSTRG.199618"; transcript_id "MSTRG.199618.39"; exon_number "1";
chr9	StringTie	exon	109381652	109381787	1000	-	.	gene_id "MSTRG.199618"; transcript_id "MSTRG.199618.39"; exon_number "2";
chr9	StringTie	exon	109382302	109382447	1000	-	.	gene_id "MSTRG.199618"; transcript_id "MSTRG.199618.39"; exon_number "3";
chr9	StringTie	exon	109383423	109383551	1000	-	.	gene_id "MSTRG.199618"; transcript_id "MSTRG.199618.39"; exon_number "4";
chr9	StringTie	exon	109389233	109389379	1000	-	.	gene_id "MSTRG.199618"; transcript_id "MSTRG.199618.39"; exon_number "5";
chr9	StringTie	exon	109391138	109391199	1000	-	.	gene_id "MSTRG.199618"; transcript_id "MSTRG.199618.39"; exon_number "6";
chr9	StringTie	exon	109391471	109391561	1000	-	.	gene_id "MSTRG.199618"; transcript_id "MSTRG.199618.39"; exon_number "7";
chr9	StringTie	exon	109404448	109404608	1000	-	.	gene_id "MSTRG.199618"; transcript_id "MSTRG.199618.39"; exon_number "8";
chr9	StringTie	exon	109406462	109406618	1000	-	.	gene_id "MSTRG.199618"; transcript_id "MSTRG.199618.39"; exon_number "9";
chr9	StringTie	exon	109408321	109408377	1000	-	.	gene_id "MSTRG.199618"; transcript_id "MSTRG.199618.39"; exon_number "10";
chr9	StringTie	exon	109409999	109410076	1000	-	.	gene_id "MSTRG.199618"; transcript_id "MSTRG.199618.39"; exon_number "11";
chr9	StringTie	exon	109410229	109410415	1000	-	.	gene_id "MSTRG.199618"; transcript_id "MSTRG.199618.39"; exon_number "12";
chr9	StringTie	exon	109420424	109420600	1000	-	.	gene_id "MSTRG.199618"; transcript_id "MSTRG.199618.39"; exon_number "13";
chr9	StringTie	exon	109426950	109427122	1000	-	.	gene_id "MSTRG.199618"; transcript_id "MSTRG.199618.39"; exon_number "14";
chr9	StringTie	exon	109428621	109428684	1000	-	.	gene_id "MSTRG.199618"; transcript_id "MSTRG.199618.39"; exon_number "15";
chr9	StringTie	exon	109433073	109433161	1000	-	.	gene_id "MSTRG.199618"; transcript_id "MSTRG.199618.39"; exon_number "16";
chr9	StringTie	exon	109436883	109436970	1000	-	.	gene_id "MSTRG.199618"; transcript_id "MSTRG.199618.39"; exon_number "17";
chr9	StringTie	exon	109438114	109438234	1000	-	.	gene_id "MSTRG.199618"; transcript_id "MSTRG.199618.39"; exon_number "18";
chr9	StringTie	exon	109445240	109445292	1000	-	.	gene_id "MSTRG.199618"; transcript_id "MSTRG.199618.39"; exon_number "19";
chr9	StringTie	exon	109448811	109448855	1000	-	.	gene_id "MSTRG.199618"; transcript_id "MSTRG.199618.39"; exon_number "20";
chr9	StringTie	exon	109454496	109454574	1000	-	.	gene_id "MSTRG.199618"; transcript_id "MSTRG.199618.39"; exon_number "21";
chr9	StringTie	exon	109457173	109457215	1000	-	.	gene_id "MSTRG.199618"; transcript_id "MSTRG.199618.39"; exon_number "22";
chr9	StringTie	exon	109457292	109457399	1000	-	.	gene_id "MSTRG.199618"; transcript_id "MSTRG.199618.39"; exon_number "23";
chr9	StringTie	exon	109463297	109463451	1000	-	.	gene_id "MSTRG.199618"; transcript_id "MSTRG.199618.39"; exon_number "24";
chr9	StringTie	exon	109483838	109484177	1000	-	.	gene_id "MSTRG.199618"; transcript_id "MSTRG.199618.39"; exon_number "25";
chr9	StringTie	transcript	109375218	109477925	1000	-	.	gene_id "MSTRG.199618"; transcript_id "MSTRG.199618.4";
chr9	StringTie	exon	109375218	109379633	1000	-	.	gene_id "MSTRG.199618"; transcript_id "MSTRG.199618.4"; exon_number "1";
chr9	StringTie	exon	109381652	109381787	1000	-	.	gene_id "MSTRG.199618"; transcript_id "MSTRG.199618.4"; exon_number "2";
chr9	StringTie	exon	109382302	109382447	1000	-	.	gene_id "MSTRG.199618"; transcript_id "MSTRG.199618.4"; exon_number "3";
chr9	StringTie	exon	109383423	109383551	1000	-	.	gene_id "MSTRG.199618"; transcript_id "MSTRG.199618.4"; exon_number "4";
chr9	StringTie	exon	109389233	109389379	1000	-	.	gene_id "MSTRG.199618"; transcript_id "MSTRG.199618.4"; exon_number "5";
chr9	StringTie	exon	109391138	109391199	1000	-	.	gene_id "MSTRG.199618"; transcript_id "MSTRG.199618.4"; exon_number "6";
chr9	StringTie	exon	109391471	109391561	1000	-	.	gene_id "MSTRG.199618"; transcript_id "MSTRG.199618.4"; exon_number "7";
chr9	StringTie	exon	109404448	109404608	1000	-	.	gene_id "MSTRG.199618"; transcript_id "MSTRG.199618.4"; exon_number "8";
chr9	StringTie	exon	109406462	109406618	1000	-	.	gene_id "MSTRG.199618"; transcript_id "MSTRG.199618.4"; exon_number "9";
chr9	StringTie	exon	109408321	109408377	1000	-	.	gene_id "MSTRG.199618"; transcript_id "MSTRG.199618.4"; exon_number "10";
chr9	StringTie	exon	109409999	109410076	1000	-	.	gene_id "MSTRG.199618"; transcript_id "MSTRG.199618.4"; exon_number "11";
chr9	StringTie	exon	109410229	109410415	1000	-	.	gene_id "MSTRG.199618"; transcript_id "MSTRG.199618.4"; exon_number "12";
chr9	StringTie	exon	109420424	109420600	1000	-	.	gene_id "MSTRG.199618"; transcript_id "MSTRG.199618.4"; exon_number "13";
chr9	StringTie	exon	109422718	109422852	1000	-	.	gene_id "MSTRG.199618"; transcript_id "MSTRG.199618.4"; exon_number "14";
chr9	StringTie	exon	109426950	109427122	1000	-	.	gene_id "MSTRG.199618"; transcript_id "MSTRG.199618.4"; exon_number "15";
chr9	StringTie	exon	109428621	109428684	1000	-	.	gene_id "MSTRG.199618"; transcript_id "MSTRG.199618.4"; exon_number "16";
chr9	StringTie	exon	109433073	109433161	1000	-	.	gene_id "MSTRG.199618"; transcript_id "MSTRG.199618.4"; exon_number "17";
chr9	StringTie	exon	109436883	109436970	1000	-	.	gene_id "MSTRG.199618"; transcript_id "MSTRG.199618.4"; exon_number "18";
chr9	StringTie	exon	109438114	109438234	1000	-	.	gene_id "MSTRG.199618"; transcript_id "MSTRG.199618.4"; exon_number "19";
chr9	StringTie	exon	109445240	109445292	1000	-	.	gene_id "MSTRG.199618"; transcript_id "MSTRG.199618.4"; exon_number "20";
chr9	StringTie	exon	109448811	109448855	1000	-	.	gene_id "MSTRG.199618"; transcript_id "MSTRG.199618.4"; exon_number "21";
chr9	StringTie	exon	109457173	109457215	1000	-	.	gene_id "MSTRG.199618"; transcript_id "MSTRG.199618.4"; exon_number "22";
chr9	StringTie	exon	109457292	109457399	1000	-	.	gene_id "MSTRG.199618"; transcript_id "MSTRG.199618.4"; exon_number "23";
chr9	StringTie	exon	109463297	109463451	1000	-	.	gene_id "MSTRG.199618"; transcript_id "MSTRG.199618.4"; exon_number "24";
chr9	StringTie	exon	109475969	109476172	1000	-	.	gene_id "MSTRG.199618"; transcript_id "MSTRG.199618.4"; exon_number "25";
chr9	StringTie	exon	109477914	109477925	1000	-	.	gene_id "MSTRG.199618"; transcript_id "MSTRG.199618.4"; exon_number "26";
chr9	StringTie	transcript	109375460	109499336	1000	-	.	gene_id "MSTRG.199618"; transcript_id "MSTRG.199618.40";
chr9	StringTie	exon	109375460	109379633	1000	-	.	gene_id "MSTRG.199618"; transcript_id "MSTRG.199618.40"; exon_number "1";
chr9	StringTie	exon	109381652	109381787	1000	-	.	gene_id "MSTRG.199618"; transcript_id "MSTRG.199618.40"; exon_number "2";
chr9	StringTie	exon	109382302	109382447	1000	-	.	gene_id "MSTRG.199618"; transcript_id "MSTRG.199618.40"; exon_number "3";
chr9	StringTie	exon	109383423	109383551	1000	-	.	gene_id "MSTRG.199618"; transcript_id "MSTRG.199618.40"; exon_number "4";
chr9	StringTie	exon	109389233	109389379	1000	-	.	gene_id "MSTRG.199618"; transcript_id "MSTRG.199618.40"; exon_number "5";
chr9	StringTie	exon	109391138	109391199	1000	-	.	gene_id "MSTRG.199618"; transcript_id "MSTRG.199618.40"; exon_number "6";
chr9	StringTie	exon	109391471	109391561	1000	-	.	gene_id "MSTRG.199618"; transcript_id "MSTRG.199618.40"; exon_number "7";
chr9	StringTie	exon	109404448	109404608	1000	-	.	gene_id "MSTRG.199618"; transcript_id "MSTRG.199618.40"; exon_number "8";
chr9	StringTie	exon	109406462	109406618	1000	-	.	gene_id "MSTRG.199618"; transcript_id "MSTRG.199618.40"; exon_number "9";
chr9	StringTie	exon	109408321	109408377	1000	-	.	gene_id "MSTRG.199618"; transcript_id "MSTRG.199618.40"; exon_number "10";
chr9	StringTie	exon	109409999	109410076	1000	-	.	gene_id "MSTRG.199618"; transcript_id "MSTRG.199618.40"; exon_number "11";
chr9	StringTie	exon	109410229	109410415	1000	-	.	gene_id "MSTRG.199618"; transcript_id "MSTRG.199618.40"; exon_number "12";
chr9	StringTie	exon	109420424	109420600	1000	-	.	gene_id "MSTRG.199618"; transcript_id "MSTRG.199618.40"; exon_number "13";
chr9	StringTie	exon	109422718	109422852	1000	-	.	gene_id "MSTRG.199618"; transcript_id "MSTRG.199618.40"; exon_number "14";
chr9	StringTie	exon	109426950	109427122	1000	-	.	gene_id "MSTRG.199618"; transcript_id "MSTRG.199618.40"; exon_number "15";
chr9	StringTie	exon	109428621	109428684	1000	-	.	gene_id "MSTRG.199618"; transcript_id "MSTRG.199618.40"; exon_number "16";
chr9	StringTie	exon	109433073	109433161	1000	-	.	gene_id "MSTRG.199618"; transcript_id "MSTRG.199618.40"; exon_number "17";
chr9	StringTie	exon	109436883	109436970	1000	-	.	gene_id "MSTRG.199618"; transcript_id "MSTRG.199618.40"; exon_number "18";
chr9	StringTie	exon	109438114	109438234	1000	-	.	gene_id "MSTRG.199618"; transcript_id "MSTRG.199618.40"; exon_number "19";
chr9	StringTie	exon	109445240	109445292	1000	-	.	gene_id "MSTRG.199618"; transcript_id "MSTRG.199618.40"; exon_number "20";
chr9	StringTie	exon	109448811	109448855	1000	-	.	gene_id "MSTRG.199618"; transcript_id "MSTRG.199618.40"; exon_number "21";
chr9	StringTie	exon	109454496	109454574	1000	-	.	gene_id "MSTRG.199618"; transcript_id "MSTRG.199618.40"; exon_number "22";
chr9	StringTie	exon	109457173	109457215	1000	-	.	gene_id "MSTRG.199618"; transcript_id "MSTRG.199618.40"; exon_number "23";
chr9	StringTie	exon	109457292	109457399	1000	-	.	gene_id "MSTRG.199618"; transcript_id "MSTRG.199618.40"; exon_number "24";
chr9	StringTie	exon	109463297	109463451	1000	-	.	gene_id "MSTRG.199618"; transcript_id "MSTRG.199618.40"; exon_number "25";
chr9	StringTie	exon	109475969	109476172	1000	-	.	gene_id "MSTRG.199618"; transcript_id "MSTRG.199618.40"; exon_number "26";
chr9	StringTie	exon	109482308	109482433	1000	-	.	gene_id "MSTRG.199618"; transcript_id "MSTRG.199618.40"; exon_number "27";
chr9	StringTie	exon	109498219	109499336	1000	-	.	gene_id "MSTRG.199618"; transcript_id "MSTRG.199618.40"; exon_number "28";
chr9	StringTie	transcript	109375460	109499458	1000	-	.	gene_id "MSTRG.199618"; transcript_id "MSTRG.199618.41";
chr9	StringTie	exon	109375460	109379633	1000	-	.	gene_id "MSTRG.199618"; transcript_id "MSTRG.199618.41"; exon_number "1";
chr9	StringTie	exon	109381652	109381787	1000	-	.	gene_id "MSTRG.199618"; transcript_id "MSTRG.199618.41"; exon_number "2";
chr9	StringTie	exon	109382302	109382447	1000	-	.	gene_id "MSTRG.199618"; transcript_id "MSTRG.199618.41"; exon_number "3";
chr9	StringTie	exon	109383423	109383551	1000	-	.	gene_id "MSTRG.199618"; transcript_id "MSTRG.199618.41"; exon_number "4";
chr9	StringTie	exon	109389233	109389379	1000	-	.	gene_id "MSTRG.199618"; transcript_id "MSTRG.199618.41"; exon_number "5";
chr9	StringTie	exon	109391138	109391199	1000	-	.	gene_id "MSTRG.199618"; transcript_id "MSTRG.199618.41"; exon_number "6";
chr9	StringTie	exon	109391471	109391561	1000	-	.	gene_id "MSTRG.199618"; transcript_id "MSTRG.199618.41"; exon_number "7";
chr9	StringTie	exon	109404448	109404608	1000	-	.	gene_id "MSTRG.199618"; transcript_id "MSTRG.199618.41"; exon_number "8";
chr9	StringTie	exon	109406462	109406618	1000	-	.	gene_id "MSTRG.199618"; transcript_id "MSTRG.199618.41"; exon_number "9";
chr9	StringTie	exon	109408321	109408377	1000	-	.	gene_id "MSTRG.199618"; transcript_id "MSTRG.199618.41"; exon_number "10";
chr9	StringTie	exon	109409999	109410076	1000	-	.	gene_id "MSTRG.199618"; transcript_id "MSTRG.199618.41"; exon_number "11";
chr9	StringTie	exon	109410229	109410415	1000	-	.	gene_id "MSTRG.199618"; transcript_id "MSTRG.199618.41"; exon_number "12";
chr9	StringTie	exon	109420424	109420600	1000	-	.	gene_id "MSTRG.199618"; transcript_id "MSTRG.199618.41"; exon_number "13";
chr9	StringTie	exon	109426950	109427122	1000	-	.	gene_id "MSTRG.199618"; transcript_id "MSTRG.199618.41"; exon_number "14";
chr9	StringTie	exon	109428621	109428684	1000	-	.	gene_id "MSTRG.199618"; transcript_id "MSTRG.199618.41"; exon_number "15";
chr9	StringTie	exon	109433073	109433161	1000	-	.	gene_id "MSTRG.199618"; transcript_id "MSTRG.199618.41"; exon_number "16";
chr9	StringTie	exon	109436883	109436970	1000	-	.	gene_id "MSTRG.199618"; transcript_id "MSTRG.199618.41"; exon_number "17";
chr9	StringTie	exon	109438114	109438234	1000	-	.	gene_id "MSTRG.199618"; transcript_id "MSTRG.199618.41"; exon_number "18";
chr9	StringTie	exon	109445240	109445292	1000	-	.	gene_id "MSTRG.199618"; transcript_id "MSTRG.199618.41"; exon_number "19";
chr9	StringTie	exon	109448811	109448855	1000	-	.	gene_id "MSTRG.199618"; transcript_id "MSTRG.199618.41"; exon_number "20";
chr9	StringTie	exon	109454496	109454574	1000	-	.	gene_id "MSTRG.199618"; transcript_id "MSTRG.199618.41"; exon_number "21";
chr9	StringTie	exon	109457173	109457215	1000	-	.	gene_id "MSTRG.199618"; transcript_id "MSTRG.199618.41"; exon_number "22";
chr9	StringTie	exon	109457292	109457399	1000	-	.	gene_id "MSTRG.199618"; transcript_id "MSTRG.199618.41"; exon_number "23";
chr9	StringTie	exon	109463297	109463451	1000	-	.	gene_id "MSTRG.199618"; transcript_id "MSTRG.199618.41"; exon_number "24";
chr9	StringTie	exon	109482308	109482355	1000	-	.	gene_id "MSTRG.199618"; transcript_id "MSTRG.199618.41"; exon_number "25";
chr9	StringTie	exon	109498219	109499458	1000	-	.	gene_id "MSTRG.199618"; transcript_id "MSTRG.199618.41"; exon_number "26";
chr9	StringTie	transcript	109375460	109463460	1000	-	.	gene_id "MSTRG.199618"; transcript_id "MSTRG.199618.42";
chr9	StringTie	exon	109375460	109379633	1000	-	.	gene_id "MSTRG.199618"; transcript_id "MSTRG.199618.42"; exon_number "1";
chr9	StringTie	exon	109381652	109381787	1000	-	.	gene_id "MSTRG.199618"; transcript_id "MSTRG.199618.42"; exon_number "2";
chr9	StringTie	exon	109382302	109382447	1000	-	.	gene_id "MSTRG.199618"; transcript_id "MSTRG.199618.42"; exon_number "3";
chr9	StringTie	exon	109383423	109383551	1000	-	.	gene_id "MSTRG.199618"; transcript_id "MSTRG.199618.42"; exon_number "4";
chr9	StringTie	exon	109383958	109389379	1000	-	.	gene_id "MSTRG.199618"; transcript_id "MSTRG.199618.42"; exon_number "5";
chr9	StringTie	exon	109391138	109391199	1000	-	.	gene_id "MSTRG.199618"; transcript_id "MSTRG.199618.42"; exon_number "6";
chr9	StringTie	exon	109391471	109391561	1000	-	.	gene_id "MSTRG.199618"; transcript_id "MSTRG.199618.42"; exon_number "7";
chr9	StringTie	exon	109404448	109404608	1000	-	.	gene_id "MSTRG.199618"; transcript_id "MSTRG.199618.42"; exon_number "8";
chr9	StringTie	exon	109406462	109406618	1000	-	.	gene_id "MSTRG.199618"; transcript_id "MSTRG.199618.42"; exon_number "9";
chr9	StringTie	exon	109408321	109408377	1000	-	.	gene_id "MSTRG.199618"; transcript_id "MSTRG.199618.42"; exon_number "10";
chr9	StringTie	exon	109409999	109410076	1000	-	.	gene_id "MSTRG.199618"; transcript_id "MSTRG.199618.42"; exon_number "11";
chr9	StringTie	exon	109410229	109410415	1000	-	.	gene_id "MSTRG.199618"; transcript_id "MSTRG.199618.42"; exon_number "12";
chr9	StringTie	exon	109420424	109420600	1000	-	.	gene_id "MSTRG.199618"; transcript_id "MSTRG.199618.42"; exon_number "13";
chr9	StringTie	exon	109426950	109427122	1000	-	.	gene_id "MSTRG.199618"; transcript_id "MSTRG.199618.42"; exon_number "14";
chr9	StringTie	exon	109428621	109428684	1000	-	.	gene_id "MSTRG.199618"; transcript_id "MSTRG.199618.42"; exon_number "15";
chr9	StringTie	exon	109433073	109433161	1000	-	.	gene_id "MSTRG.199618"; transcript_id "MSTRG.199618.42"; exon_number "16";
chr9	StringTie	exon	109436883	109436970	1000	-	.	gene_id "MSTRG.199618"; transcript_id "MSTRG.199618.42"; exon_number "17";
chr9	StringTie	exon	109438114	109438234	1000	-	.	gene_id "MSTRG.199618"; transcript_id "MSTRG.199618.42"; exon_number "18";
chr9	StringTie	exon	109445240	109445292	1000	-	.	gene_id "MSTRG.199618"; transcript_id "MSTRG.199618.42"; exon_number "19";
chr9	StringTie	exon	109448811	109448855	1000	-	.	gene_id "MSTRG.199618"; transcript_id "MSTRG.199618.42"; exon_number "20";
chr9	StringTie	exon	109457173	109457215	1000	-	.	gene_id "MSTRG.199618"; transcript_id "MSTRG.199618.42"; exon_number "21";
chr9	StringTie	exon	109457292	109457399	1000	-	.	gene_id "MSTRG.199618"; transcript_id "MSTRG.199618.42"; exon_number "22";
chr9	StringTie	exon	109463297	109463460	1000	-	.	gene_id "MSTRG.199618"; transcript_id "MSTRG.199618.42"; exon_number "23";
chr9	StringTie	transcript	109375460	109484952	1000	-	.	gene_id "MSTRG.199618"; transcript_id "MSTRG.199618.43";
chr9	StringTie	exon	109375460	109379633	1000	-	.	gene_id "MSTRG.199618"; transcript_id "MSTRG.199618.43"; exon_number "1";
chr9	StringTie	exon	109381652	109381787	1000	-	.	gene_id "MSTRG.199618"; transcript_id "MSTRG.199618.43"; exon_number "2";
chr9	StringTie	exon	109382302	109382447	1000	-	.	gene_id "MSTRG.199618"; transcript_id "MSTRG.199618.43"; exon_number "3";
chr9	StringTie	exon	109383423	109383551	1000	-	.	gene_id "MSTRG.199618"; transcript_id "MSTRG.199618.43"; exon_number "4";
chr9	StringTie	exon	109389233	109389379	1000	-	.	gene_id "MSTRG.199618"; transcript_id "MSTRG.199618.43"; exon_number "5";
chr9	StringTie	exon	109391138	109391199	1000	-	.	gene_id "MSTRG.199618"; transcript_id "MSTRG.199618.43"; exon_number "6";
chr9	StringTie	exon	109391471	109391561	1000	-	.	gene_id "MSTRG.199618"; transcript_id "MSTRG.199618.43"; exon_number "7";
chr9	StringTie	exon	109404448	109404608	1000	-	.	gene_id "MSTRG.199618"; transcript_id "MSTRG.199618.43"; exon_number "8";
chr9	StringTie	exon	109406462	109406618	1000	-	.	gene_id "MSTRG.199618"; transcript_id "MSTRG.199618.43"; exon_number "9";
chr9	StringTie	exon	109408321	109408377	1000	-	.	gene_id "MSTRG.199618"; transcript_id "MSTRG.199618.43"; exon_number "10";
chr9	StringTie	exon	109409999	109410076	1000	-	.	gene_id "MSTRG.199618"; transcript_id "MSTRG.199618.43"; exon_number "11";
chr9	StringTie	exon	109410229	109410415	1000	-	.	gene_id "MSTRG.199618"; transcript_id "MSTRG.199618.43"; exon_number "12";
chr9	StringTie	exon	109420424	109420600	1000	-	.	gene_id "MSTRG.199618"; transcript_id "MSTRG.199618.43"; exon_number "13";
chr9	StringTie	exon	109426950	109427122	1000	-	.	gene_id "MSTRG.199618"; transcript_id "MSTRG.199618.43"; exon_number "14";
chr9	StringTie	exon	109428621	109428684	1000	-	.	gene_id "MSTRG.199618"; transcript_id "MSTRG.199618.43"; exon_number "15";
chr9	StringTie	exon	109433073	109433161	1000	-	.	gene_id "MSTRG.199618"; transcript_id "MSTRG.199618.43"; exon_number "16";
chr9	StringTie	exon	109436883	109436970	1000	-	.	gene_id "MSTRG.199618"; transcript_id "MSTRG.199618.43"; exon_number "17";
chr9	StringTie	exon	109438114	109438234	1000	-	.	gene_id "MSTRG.199618"; transcript_id "MSTRG.199618.43"; exon_number "18";
chr9	StringTie	exon	109445240	109445292	1000	-	.	gene_id "MSTRG.199618"; transcript_id "MSTRG.199618.43"; exon_number "19";
chr9	StringTie	exon	109448811	109448855	1000	-	.	gene_id "MSTRG.199618"; transcript_id "MSTRG.199618.43"; exon_number "20";
chr9	StringTie	exon	109454496	109454574	1000	-	.	gene_id "MSTRG.199618"; transcript_id "MSTRG.199618.43"; exon_number "21";
chr9	StringTie	exon	109457292	109457399	1000	-	.	gene_id "MSTRG.199618"; transcript_id "MSTRG.199618.43"; exon_number "22";
chr9	StringTie	exon	109463297	109463451	1000	-	.	gene_id "MSTRG.199618"; transcript_id "MSTRG.199618.43"; exon_number "23";
chr9	StringTie	exon	109483838	109484952	1000	-	.	gene_id "MSTRG.199618"; transcript_id "MSTRG.199618.43"; exon_number "24";
chr9	StringTie	transcript	109375460	109476167	1000	-	.	gene_id "MSTRG.199618"; transcript_id "MSTRG.199618.44";
chr9	StringTie	exon	109375460	109379633	1000	-	.	gene_id "MSTRG.199618"; transcript_id "MSTRG.199618.44"; exon_number "1";
chr9	StringTie	exon	109381652	109381787	1000	-	.	gene_id "MSTRG.199618"; transcript_id "MSTRG.199618.44"; exon_number "2";
chr9	StringTie	exon	109382302	109382447	1000	-	.	gene_id "MSTRG.199618"; transcript_id "MSTRG.199618.44"; exon_number "3";
chr9	StringTie	exon	109383423	109383551	1000	-	.	gene_id "MSTRG.199618"; transcript_id "MSTRG.199618.44"; exon_number "4";
chr9	StringTie	exon	109389233	109389379	1000	-	.	gene_id "MSTRG.199618"; transcript_id "MSTRG.199618.44"; exon_number "5";
chr9	StringTie	exon	109391138	109391199	1000	-	.	gene_id "MSTRG.199618"; transcript_id "MSTRG.199618.44"; exon_number "6";
chr9	StringTie	exon	109391471	109391561	1000	-	.	gene_id "MSTRG.199618"; transcript_id "MSTRG.199618.44"; exon_number "7";
chr9	StringTie	exon	109404448	109404608	1000	-	.	gene_id "MSTRG.199618"; transcript_id "MSTRG.199618.44"; exon_number "8";
chr9	StringTie	exon	109406462	109406618	1000	-	.	gene_id "MSTRG.199618"; transcript_id "MSTRG.199618.44"; exon_number "9";
chr9	StringTie	exon	109408321	109408377	1000	-	.	gene_id "MSTRG.199618"; transcript_id "MSTRG.199618.44"; exon_number "10";
chr9	StringTie	exon	109409999	109410076	1000	-	.	gene_id "MSTRG.199618"; transcript_id "MSTRG.199618.44"; exon_number "11";
chr9	StringTie	exon	109410229	109410415	1000	-	.	gene_id "MSTRG.199618"; transcript_id "MSTRG.199618.44"; exon_number "12";
chr9	StringTie	exon	109420424	109420600	1000	-	.	gene_id "MSTRG.199618"; transcript_id "MSTRG.199618.44"; exon_number "13";
chr9	StringTie	exon	109426950	109427122	1000	-	.	gene_id "MSTRG.199618"; transcript_id "MSTRG.199618.44"; exon_number "14";
chr9	StringTie	exon	109428621	109428684	1000	-	.	gene_id "MSTRG.199618"; transcript_id "MSTRG.199618.44"; exon_number "15";
chr9	StringTie	exon	109433073	109433161	1000	-	.	gene_id "MSTRG.199618"; transcript_id "MSTRG.199618.44"; exon_number "16";
chr9	StringTie	exon	109436883	109436970	1000	-	.	gene_id "MSTRG.199618"; transcript_id "MSTRG.199618.44"; exon_number "17";
chr9	StringTie	exon	109438114	109438234	1000	-	.	gene_id "MSTRG.199618"; transcript_id "MSTRG.199618.44"; exon_number "18";
chr9	StringTie	exon	109445240	109445292	1000	-	.	gene_id "MSTRG.199618"; transcript_id "MSTRG.199618.44"; exon_number "19";
chr9	StringTie	exon	109448811	109448855	1000	-	.	gene_id "MSTRG.199618"; transcript_id "MSTRG.199618.44"; exon_number "20";
chr9	StringTie	exon	109454496	109454574	1000	-	.	gene_id "MSTRG.199618"; transcript_id "MSTRG.199618.44"; exon_number "21";
chr9	StringTie	exon	109457292	109457399	1000	-	.	gene_id "MSTRG.199618"; transcript_id "MSTRG.199618.44"; exon_number "22";
chr9	StringTie	exon	109463297	109463451	1000	-	.	gene_id "MSTRG.199618"; transcript_id "MSTRG.199618.44"; exon_number "23";
chr9	StringTie	exon	109475969	109476167	1000	-	.	gene_id "MSTRG.199618"; transcript_id "MSTRG.199618.44"; exon_number "24";
chr9	StringTie	transcript	109375460	109479149	1000	-	.	gene_id "MSTRG.199618"; transcript_id "MSTRG.199618.45";
chr9	StringTie	exon	109375460	109379633	1000	-	.	gene_id "MSTRG.199618"; transcript_id "MSTRG.199618.45"; exon_number "1";
chr9	StringTie	exon	109381652	109381787	1000	-	.	gene_id "MSTRG.199618"; transcript_id "MSTRG.199618.45"; exon_number "2";
chr9	StringTie	exon	109382302	109382447	1000	-	.	gene_id "MSTRG.199618"; transcript_id "MSTRG.199618.45"; exon_number "3";
chr9	StringTie	exon	109383423	109383551	1000	-	.	gene_id "MSTRG.199618"; transcript_id "MSTRG.199618.45"; exon_number "4";
chr9	StringTie	exon	109389233	109389379	1000	-	.	gene_id "MSTRG.199618"; transcript_id "MSTRG.199618.45"; exon_number "5";
chr9	StringTie	exon	109391138	109391199	1000	-	.	gene_id "MSTRG.199618"; transcript_id "MSTRG.199618.45"; exon_number "6";
chr9	StringTie	exon	109391471	109391561	1000	-	.	gene_id "MSTRG.199618"; transcript_id "MSTRG.199618.45"; exon_number "7";
chr9	StringTie	exon	109404448	109404608	1000	-	.	gene_id "MSTRG.199618"; transcript_id "MSTRG.199618.45"; exon_number "8";
chr9	StringTie	exon	109406462	109406618	1000	-	.	gene_id "MSTRG.199618"; transcript_id "MSTRG.199618.45"; exon_number "9";
chr9	StringTie	exon	109408321	109408377	1000	-	.	gene_id "MSTRG.199618"; transcript_id "MSTRG.199618.45"; exon_number "10";
chr9	StringTie	exon	109409999	109410076	1000	-	.	gene_id "MSTRG.199618"; transcript_id "MSTRG.199618.45"; exon_number "11";
chr9	StringTie	exon	109410229	109410415	1000	-	.	gene_id "MSTRG.199618"; transcript_id "MSTRG.199618.45"; exon_number "12";
chr9	StringTie	exon	109420424	109420600	1000	-	.	gene_id "MSTRG.199618"; transcript_id "MSTRG.199618.45"; exon_number "13";
chr9	StringTie	exon	109426950	109427122	1000	-	.	gene_id "MSTRG.199618"; transcript_id "MSTRG.199618.45"; exon_number "14";
chr9	StringTie	exon	109428621	109428684	1000	-	.	gene_id "MSTRG.199618"; transcript_id "MSTRG.199618.45"; exon_number "15";
chr9	StringTie	exon	109433073	109433161	1000	-	.	gene_id "MSTRG.199618"; transcript_id "MSTRG.199618.45"; exon_number "16";
chr9	StringTie	exon	109436883	109436970	1000	-	.	gene_id "MSTRG.199618"; transcript_id "MSTRG.199618.45"; exon_number "17";
chr9	StringTie	exon	109438114	109438234	1000	-	.	gene_id "MSTRG.199618"; transcript_id "MSTRG.199618.45"; exon_number "18";
chr9	StringTie	exon	109445240	109445292	1000	-	.	gene_id "MSTRG.199618"; transcript_id "MSTRG.199618.45"; exon_number "19";
chr9	StringTie	exon	109448811	109448855	1000	-	.	gene_id "MSTRG.199618"; transcript_id "MSTRG.199618.45"; exon_number "20";
chr9	StringTie	exon	109457173	109457215	1000	-	.	gene_id "MSTRG.199618"; transcript_id "MSTRG.199618.45"; exon_number "21";
chr9	StringTie	exon	109457292	109457399	1000	-	.	gene_id "MSTRG.199618"; transcript_id "MSTRG.199618.45"; exon_number "22";
chr9	StringTie	exon	109463297	109463451	1000	-	.	gene_id "MSTRG.199618"; transcript_id "MSTRG.199618.45"; exon_number "23";
chr9	StringTie	exon	109478809	109479149	1000	-	.	gene_id "MSTRG.199618"; transcript_id "MSTRG.199618.45"; exon_number "24";
chr9	StringTie	transcript	109375460	109474358	1000	-	.	gene_id "MSTRG.199618"; transcript_id "MSTRG.199618.46";
chr9	StringTie	exon	109375460	109379633	1000	-	.	gene_id "MSTRG.199618"; transcript_id "MSTRG.199618.46"; exon_number "1";
chr9	StringTie	exon	109381652	109381787	1000	-	.	gene_id "MSTRG.199618"; transcript_id "MSTRG.199618.46"; exon_number "2";
chr9	StringTie	exon	109382302	109382447	1000	-	.	gene_id "MSTRG.199618"; transcript_id "MSTRG.199618.46"; exon_number "3";
chr9	StringTie	exon	109383423	109383551	1000	-	.	gene_id "MSTRG.199618"; transcript_id "MSTRG.199618.46"; exon_number "4";
chr9	StringTie	exon	109389233	109389379	1000	-	.	gene_id "MSTRG.199618"; transcript_id "MSTRG.199618.46"; exon_number "5";
chr9	StringTie	exon	109391138	109391199	1000	-	.	gene_id "MSTRG.199618"; transcript_id "MSTRG.199618.46"; exon_number "6";
chr9	StringTie	exon	109391471	109391561	1000	-	.	gene_id "MSTRG.199618"; transcript_id "MSTRG.199618.46"; exon_number "7";
chr9	StringTie	exon	109404448	109404608	1000	-	.	gene_id "MSTRG.199618"; transcript_id "MSTRG.199618.46"; exon_number "8";
chr9	StringTie	exon	109406462	109406618	1000	-	.	gene_id "MSTRG.199618"; transcript_id "MSTRG.199618.46"; exon_number "9";
chr9	StringTie	exon	109408321	109408377	1000	-	.	gene_id "MSTRG.199618"; transcript_id "MSTRG.199618.46"; exon_number "10";
chr9	StringTie	exon	109409999	109410076	1000	-	.	gene_id "MSTRG.199618"; transcript_id "MSTRG.199618.46"; exon_number "11";
chr9	StringTie	exon	109410229	109410415	1000	-	.	gene_id "MSTRG.199618"; transcript_id "MSTRG.199618.46"; exon_number "12";
chr9	StringTie	exon	109420424	109420600	1000	-	.	gene_id "MSTRG.199618"; transcript_id "MSTRG.199618.46"; exon_number "13";
chr9	StringTie	exon	109426950	109427122	1000	-	.	gene_id "MSTRG.199618"; transcript_id "MSTRG.199618.46"; exon_number "14";
chr9	StringTie	exon	109428621	109428684	1000	-	.	gene_id "MSTRG.199618"; transcript_id "MSTRG.199618.46"; exon_number "15";
chr9	StringTie	exon	109433073	109433161	1000	-	.	gene_id "MSTRG.199618"; transcript_id "MSTRG.199618.46"; exon_number "16";
chr9	StringTie	exon	109436883	109436970	1000	-	.	gene_id "MSTRG.199618"; transcript_id "MSTRG.199618.46"; exon_number "17";
chr9	StringTie	exon	109438114	109438234	1000	-	.	gene_id "MSTRG.199618"; transcript_id "MSTRG.199618.46"; exon_number "18";
chr9	StringTie	exon	109445240	109445292	1000	-	.	gene_id "MSTRG.199618"; transcript_id "MSTRG.199618.46"; exon_number "19";
chr9	StringTie	exon	109448811	109448855	1000	-	.	gene_id "MSTRG.199618"; transcript_id "MSTRG.199618.46"; exon_number "20";
chr9	StringTie	exon	109457173	109457215	1000	-	.	gene_id "MSTRG.199618"; transcript_id "MSTRG.199618.46"; exon_number "21";
chr9	StringTie	exon	109457292	109457399	1000	-	.	gene_id "MSTRG.199618"; transcript_id "MSTRG.199618.46"; exon_number "22";
chr9	StringTie	exon	109463297	109463451	1000	-	.	gene_id "MSTRG.199618"; transcript_id "MSTRG.199618.46"; exon_number "23";
chr9	StringTie	exon	109474241	109474358	1000	-	.	gene_id "MSTRG.199618"; transcript_id "MSTRG.199618.46"; exon_number "24";
chr9	StringTie	transcript	109375460	109474452	1000	-	.	gene_id "MSTRG.199618"; transcript_id "MSTRG.199618.47";
chr9	StringTie	exon	109375460	109379633	1000	-	.	gene_id "MSTRG.199618"; transcript_id "MSTRG.199618.47"; exon_number "1";
chr9	StringTie	exon	109381652	109381787	1000	-	.	gene_id "MSTRG.199618"; transcript_id "MSTRG.199618.47"; exon_number "2";
chr9	StringTie	exon	109382302	109382447	1000	-	.	gene_id "MSTRG.199618"; transcript_id "MSTRG.199618.47"; exon_number "3";
chr9	StringTie	exon	109383423	109383551	1000	-	.	gene_id "MSTRG.199618"; transcript_id "MSTRG.199618.47"; exon_number "4";
chr9	StringTie	exon	109389233	109389379	1000	-	.	gene_id "MSTRG.199618"; transcript_id "MSTRG.199618.47"; exon_number "5";
chr9	StringTie	exon	109391138	109391199	1000	-	.	gene_id "MSTRG.199618"; transcript_id "MSTRG.199618.47"; exon_number "6";
chr9	StringTie	exon	109391471	109391561	1000	-	.	gene_id "MSTRG.199618"; transcript_id "MSTRG.199618.47"; exon_number "7";
chr9	StringTie	exon	109404448	109404608	1000	-	.	gene_id "MSTRG.199618"; transcript_id "MSTRG.199618.47"; exon_number "8";
chr9	StringTie	exon	109406462	109406618	1000	-	.	gene_id "MSTRG.199618"; transcript_id "MSTRG.199618.47"; exon_number "9";
chr9	StringTie	exon	109408321	109408377	1000	-	.	gene_id "MSTRG.199618"; transcript_id "MSTRG.199618.47"; exon_number "10";
chr9	StringTie	exon	109409999	109410076	1000	-	.	gene_id "MSTRG.199618"; transcript_id "MSTRG.199618.47"; exon_number "11";
chr9	StringTie	exon	109410229	109410415	1000	-	.	gene_id "MSTRG.199618"; transcript_id "MSTRG.199618.47"; exon_number "12";
chr9	StringTie	exon	109420424	109420600	1000	-	.	gene_id "MSTRG.199618"; transcript_id "MSTRG.199618.47"; exon_number "13";
chr9	StringTie	exon	109426950	109427122	1000	-	.	gene_id "MSTRG.199618"; transcript_id "MSTRG.199618.47"; exon_number "14";
chr9	StringTie	exon	109428621	109428684	1000	-	.	gene_id "MSTRG.199618"; transcript_id "MSTRG.199618.47"; exon_number "15";
chr9	StringTie	exon	109433073	109433161	1000	-	.	gene_id "MSTRG.199618"; transcript_id "MSTRG.199618.47"; exon_number "16";
chr9	StringTie	exon	109436883	109436970	1000	-	.	gene_id "MSTRG.199618"; transcript_id "MSTRG.199618.47"; exon_number "17";
chr9	StringTie	exon	109438114	109438234	1000	-	.	gene_id "MSTRG.199618"; transcript_id "MSTRG.199618.47"; exon_number "18";
chr9	StringTie	exon	109445240	109445292	1000	-	.	gene_id "MSTRG.199618"; transcript_id "MSTRG.199618.47"; exon_number "19";
chr9	StringTie	exon	109448811	109448855	1000	-	.	gene_id "MSTRG.199618"; transcript_id "MSTRG.199618.47"; exon_number "20";
chr9	StringTie	exon	109454496	109454574	1000	-	.	gene_id "MSTRG.199618"; transcript_id "MSTRG.199618.47"; exon_number "21";
chr9	StringTie	exon	109457173	109457215	1000	-	.	gene_id "MSTRG.199618"; transcript_id "MSTRG.199618.47"; exon_number "22";
chr9	StringTie	exon	109457292	109457399	1000	-	.	gene_id "MSTRG.199618"; transcript_id "MSTRG.199618.47"; exon_number "23";
chr9	StringTie	exon	109463297	109463451	1000	-	.	gene_id "MSTRG.199618"; transcript_id "MSTRG.199618.47"; exon_number "24";
chr9	StringTie	exon	109474241	109474452	1000	-	.	gene_id "MSTRG.199618"; transcript_id "MSTRG.199618.47"; exon_number "25";
chr9	StringTie	transcript	109375460	109463454	1000	-	.	gene_id "MSTRG.199618"; transcript_id "MSTRG.199618.48";
chr9	StringTie	exon	109375460	109379633	1000	-	.	gene_id "MSTRG.199618"; transcript_id "MSTRG.199618.48"; exon_number "1";
chr9	StringTie	exon	109381652	109381787	1000	-	.	gene_id "MSTRG.199618"; transcript_id "MSTRG.199618.48"; exon_number "2";
chr9	StringTie	exon	109382302	109382447	1000	-	.	gene_id "MSTRG.199618"; transcript_id "MSTRG.199618.48"; exon_number "3";
chr9	StringTie	exon	109383423	109383551	1000	-	.	gene_id "MSTRG.199618"; transcript_id "MSTRG.199618.48"; exon_number "4";
chr9	StringTie	exon	109383958	109384213	1000	-	.	gene_id "MSTRG.199618"; transcript_id "MSTRG.199618.48"; exon_number "5";
chr9	StringTie	exon	109389233	109389379	1000	-	.	gene_id "MSTRG.199618"; transcript_id "MSTRG.199618.48"; exon_number "6";
chr9	StringTie	exon	109391138	109391199	1000	-	.	gene_id "MSTRG.199618"; transcript_id "MSTRG.199618.48"; exon_number "7";
chr9	StringTie	exon	109391471	109391561	1000	-	.	gene_id "MSTRG.199618"; transcript_id "MSTRG.199618.48"; exon_number "8";
chr9	StringTie	exon	109404448	109404608	1000	-	.	gene_id "MSTRG.199618"; transcript_id "MSTRG.199618.48"; exon_number "9";
chr9	StringTie	exon	109406462	109406618	1000	-	.	gene_id "MSTRG.199618"; transcript_id "MSTRG.199618.48"; exon_number "10";
chr9	StringTie	exon	109408321	109408377	1000	-	.	gene_id "MSTRG.199618"; transcript_id "MSTRG.199618.48"; exon_number "11";
chr9	StringTie	exon	109409999	109410076	1000	-	.	gene_id "MSTRG.199618"; transcript_id "MSTRG.199618.48"; exon_number "12";
chr9	StringTie	exon	109410229	109410415	1000	-	.	gene_id "MSTRG.199618"; transcript_id "MSTRG.199618.48"; exon_number "13";
chr9	StringTie	exon	109420424	109420600	1000	-	.	gene_id "MSTRG.199618"; transcript_id "MSTRG.199618.48"; exon_number "14";
chr9	StringTie	exon	109426950	109427122	1000	-	.	gene_id "MSTRG.199618"; transcript_id "MSTRG.199618.48"; exon_number "15";
chr9	StringTie	exon	109428621	109428684	1000	-	.	gene_id "MSTRG.199618"; transcript_id "MSTRG.199618.48"; exon_number "16";
chr9	StringTie	exon	109433073	109433161	1000	-	.	gene_id "MSTRG.199618"; transcript_id "MSTRG.199618.48"; exon_number "17";
chr9	StringTie	exon	109436883	109436970	1000	-	.	gene_id "MSTRG.199618"; transcript_id "MSTRG.199618.48"; exon_number "18";
chr9	StringTie	exon	109438114	109438234	1000	-	.	gene_id "MSTRG.199618"; transcript_id "MSTRG.199618.48"; exon_number "19";
chr9	StringTie	exon	109445240	109445292	1000	-	.	gene_id "MSTRG.199618"; transcript_id "MSTRG.199618.48"; exon_number "20";
chr9	StringTie	exon	109448811	109448855	1000	-	.	gene_id "MSTRG.199618"; transcript_id "MSTRG.199618.48"; exon_number "21";
chr9	StringTie	exon	109454496	109454574	1000	-	.	gene_id "MSTRG.199618"; transcript_id "MSTRG.199618.48"; exon_number "22";
chr9	StringTie	exon	109457173	109457215	1000	-	.	gene_id "MSTRG.199618"; transcript_id "MSTRG.199618.48"; exon_number "23";
chr9	StringTie	exon	109457292	109457399	1000	-	.	gene_id "MSTRG.199618"; transcript_id "MSTRG.199618.48"; exon_number "24";
chr9	StringTie	exon	109463297	109463454	1000	-	.	gene_id "MSTRG.199618"; transcript_id "MSTRG.199618.48"; exon_number "25";
chr9	StringTie	transcript	109375460	109479085	1000	-	.	gene_id "MSTRG.199618"; transcript_id "MSTRG.199618.49";
chr9	StringTie	exon	109375460	109379633	1000	-	.	gene_id "MSTRG.199618"; transcript_id "MSTRG.199618.49"; exon_number "1";
chr9	StringTie	exon	109381652	109381787	1000	-	.	gene_id "MSTRG.199618"; transcript_id "MSTRG.199618.49"; exon_number "2";
chr9	StringTie	exon	109382302	109382447	1000	-	.	gene_id "MSTRG.199618"; transcript_id "MSTRG.199618.49"; exon_number "3";
chr9	StringTie	exon	109383423	109383551	1000	-	.	gene_id "MSTRG.199618"; transcript_id "MSTRG.199618.49"; exon_number "4";
chr9	StringTie	exon	109389233	109389379	1000	-	.	gene_id "MSTRG.199618"; transcript_id "MSTRG.199618.49"; exon_number "5";
chr9	StringTie	exon	109391138	109391199	1000	-	.	gene_id "MSTRG.199618"; transcript_id "MSTRG.199618.49"; exon_number "6";
chr9	StringTie	exon	109391471	109391561	1000	-	.	gene_id "MSTRG.199618"; transcript_id "MSTRG.199618.49"; exon_number "7";
chr9	StringTie	exon	109404448	109404608	1000	-	.	gene_id "MSTRG.199618"; transcript_id "MSTRG.199618.49"; exon_number "8";
chr9	StringTie	exon	109406462	109406618	1000	-	.	gene_id "MSTRG.199618"; transcript_id "MSTRG.199618.49"; exon_number "9";
chr9	StringTie	exon	109408321	109408377	1000	-	.	gene_id "MSTRG.199618"; transcript_id "MSTRG.199618.49"; exon_number "10";
chr9	StringTie	exon	109409999	109410076	1000	-	.	gene_id "MSTRG.199618"; transcript_id "MSTRG.199618.49"; exon_number "11";
chr9	StringTie	exon	109410229	109410415	1000	-	.	gene_id "MSTRG.199618"; transcript_id "MSTRG.199618.49"; exon_number "12";
chr9	StringTie	exon	109420424	109420600	1000	-	.	gene_id "MSTRG.199618"; transcript_id "MSTRG.199618.49"; exon_number "13";
chr9	StringTie	exon	109426950	109427122	1000	-	.	gene_id "MSTRG.199618"; transcript_id "MSTRG.199618.49"; exon_number "14";
chr9	StringTie	exon	109428621	109428684	1000	-	.	gene_id "MSTRG.199618"; transcript_id "MSTRG.199618.49"; exon_number "15";
chr9	StringTie	exon	109433073	109433161	1000	-	.	gene_id "MSTRG.199618"; transcript_id "MSTRG.199618.49"; exon_number "16";
chr9	StringTie	exon	109436883	109436970	1000	-	.	gene_id "MSTRG.199618"; transcript_id "MSTRG.199618.49"; exon_number "17";
chr9	StringTie	exon	109438114	109438234	1000	-	.	gene_id "MSTRG.199618"; transcript_id "MSTRG.199618.49"; exon_number "18";
chr9	StringTie	exon	109445240	109445292	1000	-	.	gene_id "MSTRG.199618"; transcript_id "MSTRG.199618.49"; exon_number "19";
chr9	StringTie	exon	109448811	109448855	1000	-	.	gene_id "MSTRG.199618"; transcript_id "MSTRG.199618.49"; exon_number "20";
chr9	StringTie	exon	109454496	109454574	1000	-	.	gene_id "MSTRG.199618"; transcript_id "MSTRG.199618.49"; exon_number "21";
chr9	StringTie	exon	109457173	109457215	1000	-	.	gene_id "MSTRG.199618"; transcript_id "MSTRG.199618.49"; exon_number "22";
chr9	StringTie	exon	109457292	109457399	1000	-	.	gene_id "MSTRG.199618"; transcript_id "MSTRG.199618.49"; exon_number "23";
chr9	StringTie	exon	109463297	109463451	1000	-	.	gene_id "MSTRG.199618"; transcript_id "MSTRG.199618.49"; exon_number "24";
chr9	StringTie	exon	109478809	109479085	1000	-	.	gene_id "MSTRG.199618"; transcript_id "MSTRG.199618.49"; exon_number "25";
chr9	StringTie	transcript	109375232	109502602	1000	-	.	gene_id "MSTRG.199618"; transcript_id "MSTRG.199618.5";
chr9	StringTie	exon	109375232	109379633	1000	-	.	gene_id "MSTRG.199618"; transcript_id "MSTRG.199618.5"; exon_number "1";
chr9	StringTie	exon	109381652	109381787	1000	-	.	gene_id "MSTRG.199618"; transcript_id "MSTRG.199618.5"; exon_number "2";
chr9	StringTie	exon	109382302	109382447	1000	-	.	gene_id "MSTRG.199618"; transcript_id "MSTRG.199618.5"; exon_number "3";
chr9	StringTie	exon	109383423	109383551	1000	-	.	gene_id "MSTRG.199618"; transcript_id "MSTRG.199618.5"; exon_number "4";
chr9	StringTie	exon	109389233	109389379	1000	-	.	gene_id "MSTRG.199618"; transcript_id "MSTRG.199618.5"; exon_number "5";
chr9	StringTie	exon	109391138	109391199	1000	-	.	gene_id "MSTRG.199618"; transcript_id "MSTRG.199618.5"; exon_number "6";
chr9	StringTie	exon	109391471	109391561	1000	-	.	gene_id "MSTRG.199618"; transcript_id "MSTRG.199618.5"; exon_number "7";
chr9	StringTie	exon	109404448	109404608	1000	-	.	gene_id "MSTRG.199618"; transcript_id "MSTRG.199618.5"; exon_number "8";
chr9	StringTie	exon	109406462	109406618	1000	-	.	gene_id "MSTRG.199618"; transcript_id "MSTRG.199618.5"; exon_number "9";
chr9	StringTie	exon	109408321	109408377	1000	-	.	gene_id "MSTRG.199618"; transcript_id "MSTRG.199618.5"; exon_number "10";
chr9	StringTie	exon	109409999	109410076	1000	-	.	gene_id "MSTRG.199618"; transcript_id "MSTRG.199618.5"; exon_number "11";
chr9	StringTie	exon	109410229	109410415	1000	-	.	gene_id "MSTRG.199618"; transcript_id "MSTRG.199618.5"; exon_number "12";
chr9	StringTie	exon	109420424	109420600	1000	-	.	gene_id "MSTRG.199618"; transcript_id "MSTRG.199618.5"; exon_number "13";
chr9	StringTie	exon	109426950	109427122	1000	-	.	gene_id "MSTRG.199618"; transcript_id "MSTRG.199618.5"; exon_number "14";
chr9	StringTie	exon	109428621	109428684	1000	-	.	gene_id "MSTRG.199618"; transcript_id "MSTRG.199618.5"; exon_number "15";
chr9	StringTie	exon	109433073	109433161	1000	-	.	gene_id "MSTRG.199618"; transcript_id "MSTRG.199618.5"; exon_number "16";
chr9	StringTie	exon	109436883	109436970	1000	-	.	gene_id "MSTRG.199618"; transcript_id "MSTRG.199618.5"; exon_number "17";
chr9	StringTie	exon	109438114	109438234	1000	-	.	gene_id "MSTRG.199618"; transcript_id "MSTRG.199618.5"; exon_number "18";
chr9	StringTie	exon	109445240	109445292	1000	-	.	gene_id "MSTRG.199618"; transcript_id "MSTRG.199618.5"; exon_number "19";
chr9	StringTie	exon	109448811	109448855	1000	-	.	gene_id "MSTRG.199618"; transcript_id "MSTRG.199618.5"; exon_number "20";
chr9	StringTie	exon	109457173	109457215	1000	-	.	gene_id "MSTRG.199618"; transcript_id "MSTRG.199618.5"; exon_number "21";
chr9	StringTie	exon	109457292	109457399	1000	-	.	gene_id "MSTRG.199618"; transcript_id "MSTRG.199618.5"; exon_number "22";
chr9	StringTie	exon	109463297	109463451	1000	-	.	gene_id "MSTRG.199618"; transcript_id "MSTRG.199618.5"; exon_number "23";
chr9	StringTie	exon	109475969	109476172	1000	-	.	gene_id "MSTRG.199618"; transcript_id "MSTRG.199618.5"; exon_number "24";
chr9	StringTie	exon	109498219	109502602	1000	-	.	gene_id "MSTRG.199618"; transcript_id "MSTRG.199618.5"; exon_number "25";
chr9	StringTie	transcript	109375460	109482334	1000	-	.	gene_id "MSTRG.199618"; transcript_id "MSTRG.199618.50";
chr9	StringTie	exon	109375460	109379633	1000	-	.	gene_id "MSTRG.199618"; transcript_id "MSTRG.199618.50"; exon_number "1";
chr9	StringTie	exon	109381652	109381787	1000	-	.	gene_id "MSTRG.199618"; transcript_id "MSTRG.199618.50"; exon_number "2";
chr9	StringTie	exon	109382302	109382447	1000	-	.	gene_id "MSTRG.199618"; transcript_id "MSTRG.199618.50"; exon_number "3";
chr9	StringTie	exon	109383423	109383551	1000	-	.	gene_id "MSTRG.199618"; transcript_id "MSTRG.199618.50"; exon_number "4";
chr9	StringTie	exon	109389233	109389379	1000	-	.	gene_id "MSTRG.199618"; transcript_id "MSTRG.199618.50"; exon_number "5";
chr9	StringTie	exon	109391138	109391199	1000	-	.	gene_id "MSTRG.199618"; transcript_id "MSTRG.199618.50"; exon_number "6";
chr9	StringTie	exon	109391471	109391561	1000	-	.	gene_id "MSTRG.199618"; transcript_id "MSTRG.199618.50"; exon_number "7";
chr9	StringTie	exon	109404448	109404608	1000	-	.	gene_id "MSTRG.199618"; transcript_id "MSTRG.199618.50"; exon_number "8";
chr9	StringTie	exon	109406462	109406618	1000	-	.	gene_id "MSTRG.199618"; transcript_id "MSTRG.199618.50"; exon_number "9";
chr9	StringTie	exon	109408321	109408377	1000	-	.	gene_id "MSTRG.199618"; transcript_id "MSTRG.199618.50"; exon_number "10";
chr9	StringTie	exon	109409999	109410076	1000	-	.	gene_id "MSTRG.199618"; transcript_id "MSTRG.199618.50"; exon_number "11";
chr9	StringTie	exon	109410229	109410415	1000	-	.	gene_id "MSTRG.199618"; transcript_id "MSTRG.199618.50"; exon_number "12";
chr9	StringTie	exon	109420424	109420600	1000	-	.	gene_id "MSTRG.199618"; transcript_id "MSTRG.199618.50"; exon_number "13";
chr9	StringTie	exon	109426950	109427122	1000	-	.	gene_id "MSTRG.199618"; transcript_id "MSTRG.199618.50"; exon_number "14";
chr9	StringTie	exon	109428621	109428684	1000	-	.	gene_id "MSTRG.199618"; transcript_id "MSTRG.199618.50"; exon_number "15";
chr9	StringTie	exon	109433073	109433161	1000	-	.	gene_id "MSTRG.199618"; transcript_id "MSTRG.199618.50"; exon_number "16";
chr9	StringTie	exon	109436883	109436970	1000	-	.	gene_id "MSTRG.199618"; transcript_id "MSTRG.199618.50"; exon_number "17";
chr9	StringTie	exon	109438114	109438234	1000	-	.	gene_id "MSTRG.199618"; transcript_id "MSTRG.199618.50"; exon_number "18";
chr9	StringTie	exon	109445240	109445292	1000	-	.	gene_id "MSTRG.199618"; transcript_id "MSTRG.199618.50"; exon_number "19";
chr9	StringTie	exon	109448811	109448855	1000	-	.	gene_id "MSTRG.199618"; transcript_id "MSTRG.199618.50"; exon_number "20";
chr9	StringTie	exon	109457173	109457215	1000	-	.	gene_id "MSTRG.199618"; transcript_id "MSTRG.199618.50"; exon_number "21";
chr9	StringTie	exon	109457292	109457399	1000	-	.	gene_id "MSTRG.199618"; transcript_id "MSTRG.199618.50"; exon_number "22";
chr9	StringTie	exon	109463297	109463451	1000	-	.	gene_id "MSTRG.199618"; transcript_id "MSTRG.199618.50"; exon_number "23";
chr9	StringTie	exon	109475969	109476172	1000	-	.	gene_id "MSTRG.199618"; transcript_id "MSTRG.199618.50"; exon_number "24";
chr9	StringTie	exon	109482308	109482334	1000	-	.	gene_id "MSTRG.199618"; transcript_id "MSTRG.199618.50"; exon_number "25";
chr9	StringTie	transcript	109375460	109477682	1000	-	.	gene_id "MSTRG.199618"; transcript_id "MSTRG.199618.51";
chr9	StringTie	exon	109375460	109379633	1000	-	.	gene_id "MSTRG.199618"; transcript_id "MSTRG.199618.51"; exon_number "1";
chr9	StringTie	exon	109381652	109381787	1000	-	.	gene_id "MSTRG.199618"; transcript_id "MSTRG.199618.51"; exon_number "2";
chr9	StringTie	exon	109382302	109382447	1000	-	.	gene_id "MSTRG.199618"; transcript_id "MSTRG.199618.51"; exon_number "3";
chr9	StringTie	exon	109383423	109383551	1000	-	.	gene_id "MSTRG.199618"; transcript_id "MSTRG.199618.51"; exon_number "4";
chr9	StringTie	exon	109389233	109389379	1000	-	.	gene_id "MSTRG.199618"; transcript_id "MSTRG.199618.51"; exon_number "5";
chr9	StringTie	exon	109391138	109391199	1000	-	.	gene_id "MSTRG.199618"; transcript_id "MSTRG.199618.51"; exon_number "6";
chr9	StringTie	exon	109391471	109391561	1000	-	.	gene_id "MSTRG.199618"; transcript_id "MSTRG.199618.51"; exon_number "7";
chr9	StringTie	exon	109404448	109404608	1000	-	.	gene_id "MSTRG.199618"; transcript_id "MSTRG.199618.51"; exon_number "8";
chr9	StringTie	exon	109406462	109406618	1000	-	.	gene_id "MSTRG.199618"; transcript_id "MSTRG.199618.51"; exon_number "9";
chr9	StringTie	exon	109408321	109408377	1000	-	.	gene_id "MSTRG.199618"; transcript_id "MSTRG.199618.51"; exon_number "10";
chr9	StringTie	exon	109409999	109410076	1000	-	.	gene_id "MSTRG.199618"; transcript_id "MSTRG.199618.51"; exon_number "11";
chr9	StringTie	exon	109410229	109410415	1000	-	.	gene_id "MSTRG.199618"; transcript_id "MSTRG.199618.51"; exon_number "12";
chr9	StringTie	exon	109420424	109420600	1000	-	.	gene_id "MSTRG.199618"; transcript_id "MSTRG.199618.51"; exon_number "13";
chr9	StringTie	exon	109426950	109427122	1000	-	.	gene_id "MSTRG.199618"; transcript_id "MSTRG.199618.51"; exon_number "14";
chr9	StringTie	exon	109428621	109428684	1000	-	.	gene_id "MSTRG.199618"; transcript_id "MSTRG.199618.51"; exon_number "15";
chr9	StringTie	exon	109433073	109433161	1000	-	.	gene_id "MSTRG.199618"; transcript_id "MSTRG.199618.51"; exon_number "16";
chr9	StringTie	exon	109436883	109436970	1000	-	.	gene_id "MSTRG.199618"; transcript_id "MSTRG.199618.51"; exon_number "17";
chr9	StringTie	exon	109438114	109438234	1000	-	.	gene_id "MSTRG.199618"; transcript_id "MSTRG.199618.51"; exon_number "18";
chr9	StringTie	exon	109445240	109445292	1000	-	.	gene_id "MSTRG.199618"; transcript_id "MSTRG.199618.51"; exon_number "19";
chr9	StringTie	exon	109448811	109448855	1000	-	.	gene_id "MSTRG.199618"; transcript_id "MSTRG.199618.51"; exon_number "20";
chr9	StringTie	exon	109454496	109454574	1000	-	.	gene_id "MSTRG.199618"; transcript_id "MSTRG.199618.51"; exon_number "21";
chr9	StringTie	exon	109457173	109457215	1000	-	.	gene_id "MSTRG.199618"; transcript_id "MSTRG.199618.51"; exon_number "22";
chr9	StringTie	exon	109457292	109457399	1000	-	.	gene_id "MSTRG.199618"; transcript_id "MSTRG.199618.51"; exon_number "23";
chr9	StringTie	exon	109463297	109463451	1000	-	.	gene_id "MSTRG.199618"; transcript_id "MSTRG.199618.51"; exon_number "24";
chr9	StringTie	exon	109477533	109477682	1000	-	.	gene_id "MSTRG.199618"; transcript_id "MSTRG.199618.51"; exon_number "25";
chr9	StringTie	transcript	109375460	109474385	1000	-	.	gene_id "MSTRG.199618"; transcript_id "MSTRG.199618.52";
chr9	StringTie	exon	109375460	109379633	1000	-	.	gene_id "MSTRG.199618"; transcript_id "MSTRG.199618.52"; exon_number "1";
chr9	StringTie	exon	109381652	109381787	1000	-	.	gene_id "MSTRG.199618"; transcript_id "MSTRG.199618.52"; exon_number "2";
chr9	StringTie	exon	109382302	109382447	1000	-	.	gene_id "MSTRG.199618"; transcript_id "MSTRG.199618.52"; exon_number "3";
chr9	StringTie	exon	109383423	109383551	1000	-	.	gene_id "MSTRG.199618"; transcript_id "MSTRG.199618.52"; exon_number "4";
chr9	StringTie	exon	109389233	109389379	1000	-	.	gene_id "MSTRG.199618"; transcript_id "MSTRG.199618.52"; exon_number "5";
chr9	StringTie	exon	109391138	109391199	1000	-	.	gene_id "MSTRG.199618"; transcript_id "MSTRG.199618.52"; exon_number "6";
chr9	StringTie	exon	109391471	109391561	1000	-	.	gene_id "MSTRG.199618"; transcript_id "MSTRG.199618.52"; exon_number "7";
chr9	StringTie	exon	109404448	109404608	1000	-	.	gene_id "MSTRG.199618"; transcript_id "MSTRG.199618.52"; exon_number "8";
chr9	StringTie	exon	109406462	109406618	1000	-	.	gene_id "MSTRG.199618"; transcript_id "MSTRG.199618.52"; exon_number "9";
chr9	StringTie	exon	109408321	109408377	1000	-	.	gene_id "MSTRG.199618"; transcript_id "MSTRG.199618.52"; exon_number "10";
chr9	StringTie	exon	109409999	109410076	1000	-	.	gene_id "MSTRG.199618"; transcript_id "MSTRG.199618.52"; exon_number "11";
chr9	StringTie	exon	109410229	109410415	1000	-	.	gene_id "MSTRG.199618"; transcript_id "MSTRG.199618.52"; exon_number "12";
chr9	StringTie	exon	109420424	109420600	1000	-	.	gene_id "MSTRG.199618"; transcript_id "MSTRG.199618.52"; exon_number "13";
chr9	StringTie	exon	109422718	109422852	1000	-	.	gene_id "MSTRG.199618"; transcript_id "MSTRG.199618.52"; exon_number "14";
chr9	StringTie	exon	109426950	109427122	1000	-	.	gene_id "MSTRG.199618"; transcript_id "MSTRG.199618.52"; exon_number "15";
chr9	StringTie	exon	109428621	109428684	1000	-	.	gene_id "MSTRG.199618"; transcript_id "MSTRG.199618.52"; exon_number "16";
chr9	StringTie	exon	109433073	109433161	1000	-	.	gene_id "MSTRG.199618"; transcript_id "MSTRG.199618.52"; exon_number "17";
chr9	StringTie	exon	109436883	109436970	1000	-	.	gene_id "MSTRG.199618"; transcript_id "MSTRG.199618.52"; exon_number "18";
chr9	StringTie	exon	109438114	109438234	1000	-	.	gene_id "MSTRG.199618"; transcript_id "MSTRG.199618.52"; exon_number "19";
chr9	StringTie	exon	109445240	109445292	1000	-	.	gene_id "MSTRG.199618"; transcript_id "MSTRG.199618.52"; exon_number "20";
chr9	StringTie	exon	109448811	109448855	1000	-	.	gene_id "MSTRG.199618"; transcript_id "MSTRG.199618.52"; exon_number "21";
chr9	StringTie	exon	109457173	109457215	1000	-	.	gene_id "MSTRG.199618"; transcript_id "MSTRG.199618.52"; exon_number "22";
chr9	StringTie	exon	109457292	109457399	1000	-	.	gene_id "MSTRG.199618"; transcript_id "MSTRG.199618.52"; exon_number "23";
chr9	StringTie	exon	109463297	109463451	1000	-	.	gene_id "MSTRG.199618"; transcript_id "MSTRG.199618.52"; exon_number "24";
chr9	StringTie	exon	109474241	109474385	1000	-	.	gene_id "MSTRG.199618"; transcript_id "MSTRG.199618.52"; exon_number "25";
chr9	StringTie	transcript	109375460	109498298	1000	-	.	gene_id "MSTRG.199618"; transcript_id "MSTRG.199618.53";
chr9	StringTie	exon	109375460	109379633	1000	-	.	gene_id "MSTRG.199618"; transcript_id "MSTRG.199618.53"; exon_number "1";
chr9	StringTie	exon	109381652	109381787	1000	-	.	gene_id "MSTRG.199618"; transcript_id "MSTRG.199618.53"; exon_number "2";
chr9	StringTie	exon	109382302	109382447	1000	-	.	gene_id "MSTRG.199618"; transcript_id "MSTRG.199618.53"; exon_number "3";
chr9	StringTie	exon	109383423	109383551	1000	-	.	gene_id "MSTRG.199618"; transcript_id "MSTRG.199618.53"; exon_number "4";
chr9	StringTie	exon	109389233	109389379	1000	-	.	gene_id "MSTRG.199618"; transcript_id "MSTRG.199618.53"; exon_number "5";
chr9	StringTie	exon	109391138	109391199	1000	-	.	gene_id "MSTRG.199618"; transcript_id "MSTRG.199618.53"; exon_number "6";
chr9	StringTie	exon	109391471	109391561	1000	-	.	gene_id "MSTRG.199618"; transcript_id "MSTRG.199618.53"; exon_number "7";
chr9	StringTie	exon	109404448	109404608	1000	-	.	gene_id "MSTRG.199618"; transcript_id "MSTRG.199618.53"; exon_number "8";
chr9	StringTie	exon	109406462	109406618	1000	-	.	gene_id "MSTRG.199618"; transcript_id "MSTRG.199618.53"; exon_number "9";
chr9	StringTie	exon	109408321	109408377	1000	-	.	gene_id "MSTRG.199618"; transcript_id "MSTRG.199618.53"; exon_number "10";
chr9	StringTie	exon	109409999	109410076	1000	-	.	gene_id "MSTRG.199618"; transcript_id "MSTRG.199618.53"; exon_number "11";
chr9	StringTie	exon	109410229	109410415	1000	-	.	gene_id "MSTRG.199618"; transcript_id "MSTRG.199618.53"; exon_number "12";
chr9	StringTie	exon	109420424	109420600	1000	-	.	gene_id "MSTRG.199618"; transcript_id "MSTRG.199618.53"; exon_number "13";
chr9	StringTie	exon	109426950	109427122	1000	-	.	gene_id "MSTRG.199618"; transcript_id "MSTRG.199618.53"; exon_number "14";
chr9	StringTie	exon	109428621	109428684	1000	-	.	gene_id "MSTRG.199618"; transcript_id "MSTRG.199618.53"; exon_number "15";
chr9	StringTie	exon	109433073	109433161	1000	-	.	gene_id "MSTRG.199618"; transcript_id "MSTRG.199618.53"; exon_number "16";
chr9	StringTie	exon	109436883	109436970	1000	-	.	gene_id "MSTRG.199618"; transcript_id "MSTRG.199618.53"; exon_number "17";
chr9	StringTie	exon	109438114	109438234	1000	-	.	gene_id "MSTRG.199618"; transcript_id "MSTRG.199618.53"; exon_number "18";
chr9	StringTie	exon	109445240	109445292	1000	-	.	gene_id "MSTRG.199618"; transcript_id "MSTRG.199618.53"; exon_number "19";
chr9	StringTie	exon	109448811	109448855	1000	-	.	gene_id "MSTRG.199618"; transcript_id "MSTRG.199618.53"; exon_number "20";
chr9	StringTie	exon	109457173	109457215	1000	-	.	gene_id "MSTRG.199618"; transcript_id "MSTRG.199618.53"; exon_number "21";
chr9	StringTie	exon	109457292	109457399	1000	-	.	gene_id "MSTRG.199618"; transcript_id "MSTRG.199618.53"; exon_number "22";
chr9	StringTie	exon	109463297	109463451	1000	-	.	gene_id "MSTRG.199618"; transcript_id "MSTRG.199618.53"; exon_number "23";
chr9	StringTie	exon	109482308	109482355	1000	-	.	gene_id "MSTRG.199618"; transcript_id "MSTRG.199618.53"; exon_number "24";
chr9	StringTie	exon	109498219	109498298	1000	-	.	gene_id "MSTRG.199618"; transcript_id "MSTRG.199618.53"; exon_number "25";
chr9	StringTie	transcript	109375460	109477972	1000	-	.	gene_id "MSTRG.199618"; transcript_id "MSTRG.199618.54";
chr9	StringTie	exon	109375460	109379633	1000	-	.	gene_id "MSTRG.199618"; transcript_id "MSTRG.199618.54"; exon_number "1";
chr9	StringTie	exon	109381652	109381787	1000	-	.	gene_id "MSTRG.199618"; transcript_id "MSTRG.199618.54"; exon_number "2";
chr9	StringTie	exon	109382302	109382447	1000	-	.	gene_id "MSTRG.199618"; transcript_id "MSTRG.199618.54"; exon_number "3";
chr9	StringTie	exon	109383423	109383551	1000	-	.	gene_id "MSTRG.199618"; transcript_id "MSTRG.199618.54"; exon_number "4";
chr9	StringTie	exon	109389233	109389379	1000	-	.	gene_id "MSTRG.199618"; transcript_id "MSTRG.199618.54"; exon_number "5";
chr9	StringTie	exon	109391138	109391199	1000	-	.	gene_id "MSTRG.199618"; transcript_id "MSTRG.199618.54"; exon_number "6";
chr9	StringTie	exon	109391471	109391561	1000	-	.	gene_id "MSTRG.199618"; transcript_id "MSTRG.199618.54"; exon_number "7";
chr9	StringTie	exon	109404448	109404608	1000	-	.	gene_id "MSTRG.199618"; transcript_id "MSTRG.199618.54"; exon_number "8";
chr9	StringTie	exon	109406462	109406618	1000	-	.	gene_id "MSTRG.199618"; transcript_id "MSTRG.199618.54"; exon_number "9";
chr9	StringTie	exon	109408321	109408377	1000	-	.	gene_id "MSTRG.199618"; transcript_id "MSTRG.199618.54"; exon_number "10";
chr9	StringTie	exon	109409999	109410076	1000	-	.	gene_id "MSTRG.199618"; transcript_id "MSTRG.199618.54"; exon_number "11";
chr9	StringTie	exon	109410229	109410415	1000	-	.	gene_id "MSTRG.199618"; transcript_id "MSTRG.199618.54"; exon_number "12";
chr9	StringTie	exon	109420424	109420600	1000	-	.	gene_id "MSTRG.199618"; transcript_id "MSTRG.199618.54"; exon_number "13";
chr9	StringTie	exon	109422718	109422852	1000	-	.	gene_id "MSTRG.199618"; transcript_id "MSTRG.199618.54"; exon_number "14";
chr9	StringTie	exon	109426950	109427122	1000	-	.	gene_id "MSTRG.199618"; transcript_id "MSTRG.199618.54"; exon_number "15";
chr9	StringTie	exon	109428621	109428684	1000	-	.	gene_id "MSTRG.199618"; transcript_id "MSTRG.199618.54"; exon_number "16";
chr9	StringTie	exon	109433073	109433161	1000	-	.	gene_id "MSTRG.199618"; transcript_id "MSTRG.199618.54"; exon_number "17";
chr9	StringTie	exon	109436883	109436970	1000	-	.	gene_id "MSTRG.199618"; transcript_id "MSTRG.199618.54"; exon_number "18";
chr9	StringTie	exon	109438114	109438234	1000	-	.	gene_id "MSTRG.199618"; transcript_id "MSTRG.199618.54"; exon_number "19";
chr9	StringTie	exon	109445240	109445292	1000	-	.	gene_id "MSTRG.199618"; transcript_id "MSTRG.199618.54"; exon_number "20";
chr9	StringTie	exon	109448811	109448855	1000	-	.	gene_id "MSTRG.199618"; transcript_id "MSTRG.199618.54"; exon_number "21";
chr9	StringTie	exon	109454496	109454574	1000	-	.	gene_id "MSTRG.199618"; transcript_id "MSTRG.199618.54"; exon_number "22";
chr9	StringTie	exon	109457173	109457215	1000	-	.	gene_id "MSTRG.199618"; transcript_id "MSTRG.199618.54"; exon_number "23";
chr9	StringTie	exon	109457292	109457399	1000	-	.	gene_id "MSTRG.199618"; transcript_id "MSTRG.199618.54"; exon_number "24";
chr9	StringTie	exon	109463297	109463451	1000	-	.	gene_id "MSTRG.199618"; transcript_id "MSTRG.199618.54"; exon_number "25";
chr9	StringTie	exon	109477243	109477972	1000	-	.	gene_id "MSTRG.199618"; transcript_id "MSTRG.199618.54"; exon_number "26";
chr9	StringTie	transcript	109375460	109479023	1000	-	.	gene_id "MSTRG.199618"; transcript_id "MSTRG.199618.55";
chr9	StringTie	exon	109375460	109379633	1000	-	.	gene_id "MSTRG.199618"; transcript_id "MSTRG.199618.55"; exon_number "1";
chr9	StringTie	exon	109381652	109381787	1000	-	.	gene_id "MSTRG.199618"; transcript_id "MSTRG.199618.55"; exon_number "2";
chr9	StringTie	exon	109382302	109382447	1000	-	.	gene_id "MSTRG.199618"; transcript_id "MSTRG.199618.55"; exon_number "3";
chr9	StringTie	exon	109383423	109383551	1000	-	.	gene_id "MSTRG.199618"; transcript_id "MSTRG.199618.55"; exon_number "4";
chr9	StringTie	exon	109389233	109389379	1000	-	.	gene_id "MSTRG.199618"; transcript_id "MSTRG.199618.55"; exon_number "5";
chr9	StringTie	exon	109391138	109391199	1000	-	.	gene_id "MSTRG.199618"; transcript_id "MSTRG.199618.55"; exon_number "6";
chr9	StringTie	exon	109391471	109391561	1000	-	.	gene_id "MSTRG.199618"; transcript_id "MSTRG.199618.55"; exon_number "7";
chr9	StringTie	exon	109404448	109404608	1000	-	.	gene_id "MSTRG.199618"; transcript_id "MSTRG.199618.55"; exon_number "8";
chr9	StringTie	exon	109406462	109406618	1000	-	.	gene_id "MSTRG.199618"; transcript_id "MSTRG.199618.55"; exon_number "9";
chr9	StringTie	exon	109408321	109408377	1000	-	.	gene_id "MSTRG.199618"; transcript_id "MSTRG.199618.55"; exon_number "10";
chr9	StringTie	exon	109409999	109410076	1000	-	.	gene_id "MSTRG.199618"; transcript_id "MSTRG.199618.55"; exon_number "11";
chr9	StringTie	exon	109410229	109410415	1000	-	.	gene_id "MSTRG.199618"; transcript_id "MSTRG.199618.55"; exon_number "12";
chr9	StringTie	exon	109420424	109420600	1000	-	.	gene_id "MSTRG.199618"; transcript_id "MSTRG.199618.55"; exon_number "13";
chr9	StringTie	exon	109422718	109422852	1000	-	.	gene_id "MSTRG.199618"; transcript_id "MSTRG.199618.55"; exon_number "14";
chr9	StringTie	exon	109426950	109427122	1000	-	.	gene_id "MSTRG.199618"; transcript_id "MSTRG.199618.55"; exon_number "15";
chr9	StringTie	exon	109428621	109428684	1000	-	.	gene_id "MSTRG.199618"; transcript_id "MSTRG.199618.55"; exon_number "16";
chr9	StringTie	exon	109433073	109433161	1000	-	.	gene_id "MSTRG.199618"; transcript_id "MSTRG.199618.55"; exon_number "17";
chr9	StringTie	exon	109436883	109436970	1000	-	.	gene_id "MSTRG.199618"; transcript_id "MSTRG.199618.55"; exon_number "18";
chr9	StringTie	exon	109438114	109438234	1000	-	.	gene_id "MSTRG.199618"; transcript_id "MSTRG.199618.55"; exon_number "19";
chr9	StringTie	exon	109445240	109445292	1000	-	.	gene_id "MSTRG.199618"; transcript_id "MSTRG.199618.55"; exon_number "20";
chr9	StringTie	exon	109448811	109448855	1000	-	.	gene_id "MSTRG.199618"; transcript_id "MSTRG.199618.55"; exon_number "21";
chr9	StringTie	exon	109457173	109457215	1000	-	.	gene_id "MSTRG.199618"; transcript_id "MSTRG.199618.55"; exon_number "22";
chr9	StringTie	exon	109457292	109457399	1000	-	.	gene_id "MSTRG.199618"; transcript_id "MSTRG.199618.55"; exon_number "23";
chr9	StringTie	exon	109463297	109463451	1000	-	.	gene_id "MSTRG.199618"; transcript_id "MSTRG.199618.55"; exon_number "24";
chr9	StringTie	exon	109475969	109476172	1000	-	.	gene_id "MSTRG.199618"; transcript_id "MSTRG.199618.55"; exon_number "25";
chr9	StringTie	exon	109478809	109479023	1000	-	.	gene_id "MSTRG.199618"; transcript_id "MSTRG.199618.55"; exon_number "26";
chr9	StringTie	transcript	109375460	109481186	1000	-	.	gene_id "MSTRG.199618"; transcript_id "MSTRG.199618.56";
chr9	StringTie	exon	109375460	109379633	1000	-	.	gene_id "MSTRG.199618"; transcript_id "MSTRG.199618.56"; exon_number "1";
chr9	StringTie	exon	109381652	109381787	1000	-	.	gene_id "MSTRG.199618"; transcript_id "MSTRG.199618.56"; exon_number "2";
chr9	StringTie	exon	109382302	109382447	1000	-	.	gene_id "MSTRG.199618"; transcript_id "MSTRG.199618.56"; exon_number "3";
chr9	StringTie	exon	109383423	109383551	1000	-	.	gene_id "MSTRG.199618"; transcript_id "MSTRG.199618.56"; exon_number "4";
chr9	StringTie	exon	109389233	109389379	1000	-	.	gene_id "MSTRG.199618"; transcript_id "MSTRG.199618.56"; exon_number "5";
chr9	StringTie	exon	109391138	109391199	1000	-	.	gene_id "MSTRG.199618"; transcript_id "MSTRG.199618.56"; exon_number "6";
chr9	StringTie	exon	109391471	109391561	1000	-	.	gene_id "MSTRG.199618"; transcript_id "MSTRG.199618.56"; exon_number "7";
chr9	StringTie	exon	109404448	109404608	1000	-	.	gene_id "MSTRG.199618"; transcript_id "MSTRG.199618.56"; exon_number "8";
chr9	StringTie	exon	109406462	109406618	1000	-	.	gene_id "MSTRG.199618"; transcript_id "MSTRG.199618.56"; exon_number "9";
chr9	StringTie	exon	109408321	109408377	1000	-	.	gene_id "MSTRG.199618"; transcript_id "MSTRG.199618.56"; exon_number "10";
chr9	StringTie	exon	109409999	109410076	1000	-	.	gene_id "MSTRG.199618"; transcript_id "MSTRG.199618.56"; exon_number "11";
chr9	StringTie	exon	109410229	109410415	1000	-	.	gene_id "MSTRG.199618"; transcript_id "MSTRG.199618.56"; exon_number "12";
chr9	StringTie	exon	109420424	109420600	1000	-	.	gene_id "MSTRG.199618"; transcript_id "MSTRG.199618.56"; exon_number "13";
chr9	StringTie	exon	109421234	109422852	1000	-	.	gene_id "MSTRG.199618"; transcript_id "MSTRG.199618.56"; exon_number "14";
chr9	StringTie	exon	109426950	109427122	1000	-	.	gene_id "MSTRG.199618"; transcript_id "MSTRG.199618.56"; exon_number "15";
chr9	StringTie	exon	109428621	109428684	1000	-	.	gene_id "MSTRG.199618"; transcript_id "MSTRG.199618.56"; exon_number "16";
chr9	StringTie	exon	109433073	109433161	1000	-	.	gene_id "MSTRG.199618"; transcript_id "MSTRG.199618.56"; exon_number "17";
chr9	StringTie	exon	109436883	109436970	1000	-	.	gene_id "MSTRG.199618"; transcript_id "MSTRG.199618.56"; exon_number "18";
chr9	StringTie	exon	109438114	109438234	1000	-	.	gene_id "MSTRG.199618"; transcript_id "MSTRG.199618.56"; exon_number "19";
chr9	StringTie	exon	109445240	109445292	1000	-	.	gene_id "MSTRG.199618"; transcript_id "MSTRG.199618.56"; exon_number "20";
chr9	StringTie	exon	109448811	109448855	1000	-	.	gene_id "MSTRG.199618"; transcript_id "MSTRG.199618.56"; exon_number "21";
chr9	StringTie	exon	109454496	109454574	1000	-	.	gene_id "MSTRG.199618"; transcript_id "MSTRG.199618.56"; exon_number "22";
chr9	StringTie	exon	109457173	109457215	1000	-	.	gene_id "MSTRG.199618"; transcript_id "MSTRG.199618.56"; exon_number "23";
chr9	StringTie	exon	109457292	109457399	1000	-	.	gene_id "MSTRG.199618"; transcript_id "MSTRG.199618.56"; exon_number "24";
chr9	StringTie	exon	109463297	109463451	1000	-	.	gene_id "MSTRG.199618"; transcript_id "MSTRG.199618.56"; exon_number "25";
chr9	StringTie	exon	109481170	109481186	1000	-	.	gene_id "MSTRG.199618"; transcript_id "MSTRG.199618.56"; exon_number "26";
chr9	StringTie	transcript	109375460	109482391	1000	-	.	gene_id "MSTRG.199618"; transcript_id "MSTRG.199618.57";
chr9	StringTie	exon	109375460	109379633	1000	-	.	gene_id "MSTRG.199618"; transcript_id "MSTRG.199618.57"; exon_number "1";
chr9	StringTie	exon	109381652	109381787	1000	-	.	gene_id "MSTRG.199618"; transcript_id "MSTRG.199618.57"; exon_number "2";
chr9	StringTie	exon	109382302	109382447	1000	-	.	gene_id "MSTRG.199618"; transcript_id "MSTRG.199618.57"; exon_number "3";
chr9	StringTie	exon	109383423	109383551	1000	-	.	gene_id "MSTRG.199618"; transcript_id "MSTRG.199618.57"; exon_number "4";
chr9	StringTie	exon	109389233	109389379	1000	-	.	gene_id "MSTRG.199618"; transcript_id "MSTRG.199618.57"; exon_number "5";
chr9	StringTie	exon	109391138	109391199	1000	-	.	gene_id "MSTRG.199618"; transcript_id "MSTRG.199618.57"; exon_number "6";
chr9	StringTie	exon	109391471	109391561	1000	-	.	gene_id "MSTRG.199618"; transcript_id "MSTRG.199618.57"; exon_number "7";
chr9	StringTie	exon	109404448	109404608	1000	-	.	gene_id "MSTRG.199618"; transcript_id "MSTRG.199618.57"; exon_number "8";
chr9	StringTie	exon	109406462	109406618	1000	-	.	gene_id "MSTRG.199618"; transcript_id "MSTRG.199618.57"; exon_number "9";
chr9	StringTie	exon	109408321	109408377	1000	-	.	gene_id "MSTRG.199618"; transcript_id "MSTRG.199618.57"; exon_number "10";
chr9	StringTie	exon	109409999	109410076	1000	-	.	gene_id "MSTRG.199618"; transcript_id "MSTRG.199618.57"; exon_number "11";
chr9	StringTie	exon	109410229	109410415	1000	-	.	gene_id "MSTRG.199618"; transcript_id "MSTRG.199618.57"; exon_number "12";
chr9	StringTie	exon	109420424	109420600	1000	-	.	gene_id "MSTRG.199618"; transcript_id "MSTRG.199618.57"; exon_number "13";
chr9	StringTie	exon	109426950	109427122	1000	-	.	gene_id "MSTRG.199618"; transcript_id "MSTRG.199618.57"; exon_number "14";
chr9	StringTie	exon	109428621	109428684	1000	-	.	gene_id "MSTRG.199618"; transcript_id "MSTRG.199618.57"; exon_number "15";
chr9	StringTie	exon	109433073	109433161	1000	-	.	gene_id "MSTRG.199618"; transcript_id "MSTRG.199618.57"; exon_number "16";
chr9	StringTie	exon	109436883	109436970	1000	-	.	gene_id "MSTRG.199618"; transcript_id "MSTRG.199618.57"; exon_number "17";
chr9	StringTie	exon	109438114	109438234	1000	-	.	gene_id "MSTRG.199618"; transcript_id "MSTRG.199618.57"; exon_number "18";
chr9	StringTie	exon	109445240	109445292	1000	-	.	gene_id "MSTRG.199618"; transcript_id "MSTRG.199618.57"; exon_number "19";
chr9	StringTie	exon	109448811	109448855	1000	-	.	gene_id "MSTRG.199618"; transcript_id "MSTRG.199618.57"; exon_number "20";
chr9	StringTie	exon	109450243	109450369	1000	-	.	gene_id "MSTRG.199618"; transcript_id "MSTRG.199618.57"; exon_number "21";
chr9	StringTie	exon	109454496	109454574	1000	-	.	gene_id "MSTRG.199618"; transcript_id "MSTRG.199618.57"; exon_number "22";
chr9	StringTie	exon	109457173	109457215	1000	-	.	gene_id "MSTRG.199618"; transcript_id "MSTRG.199618.57"; exon_number "23";
chr9	StringTie	exon	109457292	109457399	1000	-	.	gene_id "MSTRG.199618"; transcript_id "MSTRG.199618.57"; exon_number "24";
chr9	StringTie	exon	109463297	109463451	1000	-	.	gene_id "MSTRG.199618"; transcript_id "MSTRG.199618.57"; exon_number "25";
chr9	StringTie	exon	109482308	109482391	1000	-	.	gene_id "MSTRG.199618"; transcript_id "MSTRG.199618.57"; exon_number "26";
chr9	StringTie	transcript	109375460	109482506	1000	-	.	gene_id "MSTRG.199618"; transcript_id "MSTRG.199618.58";
chr9	StringTie	exon	109375460	109379633	1000	-	.	gene_id "MSTRG.199618"; transcript_id "MSTRG.199618.58"; exon_number "1";
chr9	StringTie	exon	109381652	109381787	1000	-	.	gene_id "MSTRG.199618"; transcript_id "MSTRG.199618.58"; exon_number "2";
chr9	StringTie	exon	109382302	109382447	1000	-	.	gene_id "MSTRG.199618"; transcript_id "MSTRG.199618.58"; exon_number "3";
chr9	StringTie	exon	109383423	109383551	1000	-	.	gene_id "MSTRG.199618"; transcript_id "MSTRG.199618.58"; exon_number "4";
chr9	StringTie	exon	109389233	109389379	1000	-	.	gene_id "MSTRG.199618"; transcript_id "MSTRG.199618.58"; exon_number "5";
chr9	StringTie	exon	109391138	109391199	1000	-	.	gene_id "MSTRG.199618"; transcript_id "MSTRG.199618.58"; exon_number "6";
chr9	StringTie	exon	109391471	109391561	1000	-	.	gene_id "MSTRG.199618"; transcript_id "MSTRG.199618.58"; exon_number "7";
chr9	StringTie	exon	109404448	109404608	1000	-	.	gene_id "MSTRG.199618"; transcript_id "MSTRG.199618.58"; exon_number "8";
chr9	StringTie	exon	109406462	109406618	1000	-	.	gene_id "MSTRG.199618"; transcript_id "MSTRG.199618.58"; exon_number "9";
chr9	StringTie	exon	109408321	109408377	1000	-	.	gene_id "MSTRG.199618"; transcript_id "MSTRG.199618.58"; exon_number "10";
chr9	StringTie	exon	109409999	109410076	1000	-	.	gene_id "MSTRG.199618"; transcript_id "MSTRG.199618.58"; exon_number "11";
```
