## Additional File 7 - TCGA transcript assembly for "Widespread 3’ UTR splicing regulates expression of oncogene transcripts in sequence-dependent and independent manners": all_tissues_agg-agg-agg.gtf (part 985 of 2216)

```
chr9	StringTie	exon	109410229	109410415	1000	-	.	gene_id "MSTRG.199618"; transcript_id "MSTRG.199618.58"; exon_number "12";
chr9	StringTie	exon	109420424	109420600	1000	-	.	gene_id "MSTRG.199618"; transcript_id "MSTRG.199618.58"; exon_number "13";
chr9	StringTie	exon	109422718	109422852	1000	-	.	gene_id "MSTRG.199618"; transcript_id "MSTRG.199618.58"; exon_number "14";
chr9	StringTie	exon	109426950	109427122	1000	-	.	gene_id "MSTRG.199618"; transcript_id "MSTRG.199618.58"; exon_number "15";
chr9	StringTie	exon	109428621	109428684	1000	-	.	gene_id "MSTRG.199618"; transcript_id "MSTRG.199618.58"; exon_number "16";
chr9	StringTie	exon	109433073	109433161	1000	-	.	gene_id "MSTRG.199618"; transcript_id "MSTRG.199618.58"; exon_number "17";
chr9	StringTie	exon	109436883	109436970	1000	-	.	gene_id "MSTRG.199618"; transcript_id "MSTRG.199618.58"; exon_number "18";
chr9	StringTie	exon	109438114	109438234	1000	-	.	gene_id "MSTRG.199618"; transcript_id "MSTRG.199618.58"; exon_number "19";
chr9	StringTie	exon	109445240	109445292	1000	-	.	gene_id "MSTRG.199618"; transcript_id "MSTRG.199618.58"; exon_number "20";
chr9	StringTie	exon	109448811	109448891	1000	-	.	gene_id "MSTRG.199618"; transcript_id "MSTRG.199618.58"; exon_number "21";
chr9	StringTie	exon	109454496	109454574	1000	-	.	gene_id "MSTRG.199618"; transcript_id "MSTRG.199618.58"; exon_number "22";
chr9	StringTie	exon	109457173	109457215	1000	-	.	gene_id "MSTRG.199618"; transcript_id "MSTRG.199618.58"; exon_number "23";
chr9	StringTie	exon	109457292	109457399	1000	-	.	gene_id "MSTRG.199618"; transcript_id "MSTRG.199618.58"; exon_number "24";
chr9	StringTie	exon	109463297	109463451	1000	-	.	gene_id "MSTRG.199618"; transcript_id "MSTRG.199618.58"; exon_number "25";
chr9	StringTie	exon	109482308	109482506	1000	-	.	gene_id "MSTRG.199618"; transcript_id "MSTRG.199618.58"; exon_number "26";
chr9	StringTie	transcript	109375460	109498325	1000	-	.	gene_id "MSTRG.199618"; transcript_id "MSTRG.199618.59";
chr9	StringTie	exon	109375460	109379633	1000	-	.	gene_id "MSTRG.199618"; transcript_id "MSTRG.199618.59"; exon_number "1";
chr9	StringTie	exon	109381652	109381787	1000	-	.	gene_id "MSTRG.199618"; transcript_id "MSTRG.199618.59"; exon_number "2";
chr9	StringTie	exon	109382302	109382447	1000	-	.	gene_id "MSTRG.199618"; transcript_id "MSTRG.199618.59"; exon_number "3";
chr9	StringTie	exon	109383423	109383551	1000	-	.	gene_id "MSTRG.199618"; transcript_id "MSTRG.199618.59"; exon_number "4";
chr9	StringTie	exon	109389233	109389379	1000	-	.	gene_id "MSTRG.199618"; transcript_id "MSTRG.199618.59"; exon_number "5";
chr9	StringTie	exon	109391138	109391199	1000	-	.	gene_id "MSTRG.199618"; transcript_id "MSTRG.199618.59"; exon_number "6";
chr9	StringTie	exon	109391471	109391561	1000	-	.	gene_id "MSTRG.199618"; transcript_id "MSTRG.199618.59"; exon_number "7";
chr9	StringTie	exon	109404448	109404608	1000	-	.	gene_id "MSTRG.199618"; transcript_id "MSTRG.199618.59"; exon_number "8";
chr9	StringTie	exon	109406462	109406618	1000	-	.	gene_id "MSTRG.199618"; transcript_id "MSTRG.199618.59"; exon_number "9";
chr9	StringTie	exon	109408321	109408377	1000	-	.	gene_id "MSTRG.199618"; transcript_id "MSTRG.199618.59"; exon_number "10";
chr9	StringTie	exon	109409999	109410076	1000	-	.	gene_id "MSTRG.199618"; transcript_id "MSTRG.199618.59"; exon_number "11";
chr9	StringTie	exon	109410229	109410415	1000	-	.	gene_id "MSTRG.199618"; transcript_id "MSTRG.199618.59"; exon_number "12";
chr9	StringTie	exon	109420424	109420600	1000	-	.	gene_id "MSTRG.199618"; transcript_id "MSTRG.199618.59"; exon_number "13";
chr9	StringTie	exon	109426950	109427122	1000	-	.	gene_id "MSTRG.199618"; transcript_id "MSTRG.199618.59"; exon_number "14";
chr9	StringTie	exon	109428621	109428684	1000	-	.	gene_id "MSTRG.199618"; transcript_id "MSTRG.199618.59"; exon_number "15";
chr9	StringTie	exon	109433073	109433161	1000	-	.	gene_id "MSTRG.199618"; transcript_id "MSTRG.199618.59"; exon_number "16";
chr9	StringTie	exon	109436883	109436970	1000	-	.	gene_id "MSTRG.199618"; transcript_id "MSTRG.199618.59"; exon_number "17";
chr9	StringTie	exon	109438114	109438234	1000	-	.	gene_id "MSTRG.199618"; transcript_id "MSTRG.199618.59"; exon_number "18";
chr9	StringTie	exon	109445240	109445292	1000	-	.	gene_id "MSTRG.199618"; transcript_id "MSTRG.199618.59"; exon_number "19";
chr9	StringTie	exon	109448811	109448855	1000	-	.	gene_id "MSTRG.199618"; transcript_id "MSTRG.199618.59"; exon_number "20";
chr9	StringTie	exon	109454496	109454574	1000	-	.	gene_id "MSTRG.199618"; transcript_id "MSTRG.199618.59"; exon_number "21";
chr9	StringTie	exon	109457173	109457215	1000	-	.	gene_id "MSTRG.199618"; transcript_id "MSTRG.199618.59"; exon_number "22";
chr9	StringTie	exon	109457292	109457399	1000	-	.	gene_id "MSTRG.199618"; transcript_id "MSTRG.199618.59"; exon_number "23";
chr9	StringTie	exon	109463297	109463451	1000	-	.	gene_id "MSTRG.199618"; transcript_id "MSTRG.199618.59"; exon_number "24";
chr9	StringTie	exon	109481170	109482433	1000	-	.	gene_id "MSTRG.199618"; transcript_id "MSTRG.199618.59"; exon_number "25";
chr9	StringTie	exon	109498219	109498325	1000	-	.	gene_id "MSTRG.199618"; transcript_id "MSTRG.199618.59"; exon_number "26";
chr9	StringTie	transcript	109375254	109498299	1000	-	.	gene_id "MSTRG.199618"; transcript_id "MSTRG.199618.6";
chr9	StringTie	exon	109375254	109379633	1000	-	.	gene_id "MSTRG.199618"; transcript_id "MSTRG.199618.6"; exon_number "1";
chr9	StringTie	exon	109381652	109381787	1000	-	.	gene_id "MSTRG.199618"; transcript_id "MSTRG.199618.6"; exon_number "2";
chr9	StringTie	exon	109382302	109382447	1000	-	.	gene_id "MSTRG.199618"; transcript_id "MSTRG.199618.6"; exon_number "3";
chr9	StringTie	exon	109383423	109383551	1000	-	.	gene_id "MSTRG.199618"; transcript_id "MSTRG.199618.6"; exon_number "4";
chr9	StringTie	exon	109389233	109389379	1000	-	.	gene_id "MSTRG.199618"; transcript_id "MSTRG.199618.6"; exon_number "5";
chr9	StringTie	exon	109391138	109391199	1000	-	.	gene_id "MSTRG.199618"; transcript_id "MSTRG.199618.6"; exon_number "6";
chr9	StringTie	exon	109391471	109391561	1000	-	.	gene_id "MSTRG.199618"; transcript_id "MSTRG.199618.6"; exon_number "7";
chr9	StringTie	exon	109404448	109404608	1000	-	.	gene_id "MSTRG.199618"; transcript_id "MSTRG.199618.6"; exon_number "8";
chr9	StringTie	exon	109406462	109406618	1000	-	.	gene_id "MSTRG.199618"; transcript_id "MSTRG.199618.6"; exon_number "9";
chr9	StringTie	exon	109408321	109408377	1000	-	.	gene_id "MSTRG.199618"; transcript_id "MSTRG.199618.6"; exon_number "10";
chr9	StringTie	exon	109409999	109410076	1000	-	.	gene_id "MSTRG.199618"; transcript_id "MSTRG.199618.6"; exon_number "11";
chr9	StringTie	exon	109410229	109410415	1000	-	.	gene_id "MSTRG.199618"; transcript_id "MSTRG.199618.6"; exon_number "12";
chr9	StringTie	exon	109420424	109420600	1000	-	.	gene_id "MSTRG.199618"; transcript_id "MSTRG.199618.6"; exon_number "13";
chr9	StringTie	exon	109422718	109422852	1000	-	.	gene_id "MSTRG.199618"; transcript_id "MSTRG.199618.6"; exon_number "14";
chr9	StringTie	exon	109426950	109427122	1000	-	.	gene_id "MSTRG.199618"; transcript_id "MSTRG.199618.6"; exon_number "15";
chr9	StringTie	exon	109428621	109428684	1000	-	.	gene_id "MSTRG.199618"; transcript_id "MSTRG.199618.6"; exon_number "16";
chr9	StringTie	exon	109433073	109433161	1000	-	.	gene_id "MSTRG.199618"; transcript_id "MSTRG.199618.6"; exon_number "17";
chr9	StringTie	exon	109436883	109436970	1000	-	.	gene_id "MSTRG.199618"; transcript_id "MSTRG.199618.6"; exon_number "18";
chr9	StringTie	exon	109438114	109438234	1000	-	.	gene_id "MSTRG.199618"; transcript_id "MSTRG.199618.6"; exon_number "19";
chr9	StringTie	exon	109445240	109445292	1000	-	.	gene_id "MSTRG.199618"; transcript_id "MSTRG.199618.6"; exon_number "20";
chr9	StringTie	exon	109448811	109448855	1000	-	.	gene_id "MSTRG.199618"; transcript_id "MSTRG.199618.6"; exon_number "21";
chr9	StringTie	exon	109457173	109457215	1000	-	.	gene_id "MSTRG.199618"; transcript_id "MSTRG.199618.6"; exon_number "22";
chr9	StringTie	exon	109457292	109457399	1000	-	.	gene_id "MSTRG.199618"; transcript_id "MSTRG.199618.6"; exon_number "23";
chr9	StringTie	exon	109463297	109463451	1000	-	.	gene_id "MSTRG.199618"; transcript_id "MSTRG.199618.6"; exon_number "24";
chr9	StringTie	exon	109482308	109482433	1000	-	.	gene_id "MSTRG.199618"; transcript_id "MSTRG.199618.6"; exon_number "25";
chr9	StringTie	exon	109498219	109498299	1000	-	.	gene_id "MSTRG.199618"; transcript_id "MSTRG.199618.6"; exon_number "26";
chr9	StringTie	transcript	109375460	109483853	1000	-	.	gene_id "MSTRG.199618"; transcript_id "MSTRG.199618.60";
chr9	StringTie	exon	109375460	109379633	1000	-	.	gene_id "MSTRG.199618"; transcript_id "MSTRG.199618.60"; exon_number "1";
chr9	StringTie	exon	109381652	109381787	1000	-	.	gene_id "MSTRG.199618"; transcript_id "MSTRG.199618.60"; exon_number "2";
chr9	StringTie	exon	109382302	109382447	1000	-	.	gene_id "MSTRG.199618"; transcript_id "MSTRG.199618.60"; exon_number "3";
chr9	StringTie	exon	109383423	109383551	1000	-	.	gene_id "MSTRG.199618"; transcript_id "MSTRG.199618.60"; exon_number "4";
chr9	StringTie	exon	109389233	109389379	1000	-	.	gene_id "MSTRG.199618"; transcript_id "MSTRG.199618.60"; exon_number "5";
chr9	StringTie	exon	109391138	109391199	1000	-	.	gene_id "MSTRG.199618"; transcript_id "MSTRG.199618.60"; exon_number "6";
chr9	StringTie	exon	109391471	109391561	1000	-	.	gene_id "MSTRG.199618"; transcript_id "MSTRG.199618.60"; exon_number "7";
chr9	StringTie	exon	109404448	109404608	1000	-	.	gene_id "MSTRG.199618"; transcript_id "MSTRG.199618.60"; exon_number "8";
chr9	StringTie	exon	109406462	109406618	1000	-	.	gene_id "MSTRG.199618"; transcript_id "MSTRG.199618.60"; exon_number "9";
chr9	StringTie	exon	109408321	109408377	1000	-	.	gene_id "MSTRG.199618"; transcript_id "MSTRG.199618.60"; exon_number "10";
chr9	StringTie	exon	109409999	109410076	1000	-	.	gene_id "MSTRG.199618"; transcript_id "MSTRG.199618.60"; exon_number "11";
chr9	StringTie	exon	109410229	109410415	1000	-	.	gene_id "MSTRG.199618"; transcript_id "MSTRG.199618.60"; exon_number "12";
chr9	StringTie	exon	109420424	109420600	1000	-	.	gene_id "MSTRG.199618"; transcript_id "MSTRG.199618.60"; exon_number "13";
chr9	StringTie	exon	109426950	109427122	1000	-	.	gene_id "MSTRG.199618"; transcript_id "MSTRG.199618.60"; exon_number "14";
chr9	StringTie	exon	109428621	109428684	1000	-	.	gene_id "MSTRG.199618"; transcript_id "MSTRG.199618.60"; exon_number "15";
chr9	StringTie	exon	109433073	109433161	1000	-	.	gene_id "MSTRG.199618"; transcript_id "MSTRG.199618.60"; exon_number "16";
chr9	StringTie	exon	109436883	109436970	1000	-	.	gene_id "MSTRG.199618"; transcript_id "MSTRG.199618.60"; exon_number "17";
chr9	StringTie	exon	109438114	109438234	1000	-	.	gene_id "MSTRG.199618"; transcript_id "MSTRG.199618.60"; exon_number "18";
chr9	StringTie	exon	109445240	109445292	1000	-	.	gene_id "MSTRG.199618"; transcript_id "MSTRG.199618.60"; exon_number "19";
chr9	StringTie	exon	109448811	109448855	1000	-	.	gene_id "MSTRG.199618"; transcript_id "MSTRG.199618.60"; exon_number "20";
chr9	StringTie	exon	109450243	109450366	1000	-	.	gene_id "MSTRG.199618"; transcript_id "MSTRG.199618.60"; exon_number "21";
chr9	StringTie	exon	109454496	109454574	1000	-	.	gene_id "MSTRG.199618"; transcript_id "MSTRG.199618.60"; exon_number "22";
chr9	StringTie	exon	109457173	109457215	1000	-	.	gene_id "MSTRG.199618"; transcript_id "MSTRG.199618.60"; exon_number "23";
chr9	StringTie	exon	109457292	109457399	1000	-	.	gene_id "MSTRG.199618"; transcript_id "MSTRG.199618.60"; exon_number "24";
chr9	StringTie	exon	109463297	109463451	1000	-	.	gene_id "MSTRG.199618"; transcript_id "MSTRG.199618.60"; exon_number "25";
chr9	StringTie	exon	109482308	109482433	1000	-	.	gene_id "MSTRG.199618"; transcript_id "MSTRG.199618.60"; exon_number "26";
chr9	StringTie	exon	109483838	109483853	1000	-	.	gene_id "MSTRG.199618"; transcript_id "MSTRG.199618.60"; exon_number "27";
chr9	StringTie	transcript	109375460	109498282	1000	-	.	gene_id "MSTRG.199618"; transcript_id "MSTRG.199618.61";
chr9	StringTie	exon	109375460	109379633	1000	-	.	gene_id "MSTRG.199618"; transcript_id "MSTRG.199618.61"; exon_number "1";
chr9	StringTie	exon	109381652	109381787	1000	-	.	gene_id "MSTRG.199618"; transcript_id "MSTRG.199618.61"; exon_number "2";
chr9	StringTie	exon	109382302	109382447	1000	-	.	gene_id "MSTRG.199618"; transcript_id "MSTRG.199618.61"; exon_number "3";
chr9	StringTie	exon	109383423	109383551	1000	-	.	gene_id "MSTRG.199618"; transcript_id "MSTRG.199618.61"; exon_number "4";
chr9	StringTie	exon	109389233	109389379	1000	-	.	gene_id "MSTRG.199618"; transcript_id "MSTRG.199618.61"; exon_number "5";
chr9	StringTie	exon	109391138	109391199	1000	-	.	gene_id "MSTRG.199618"; transcript_id "MSTRG.199618.61"; exon_number "6";
chr9	StringTie	exon	109391471	109391561	1000	-	.	gene_id "MSTRG.199618"; transcript_id "MSTRG.199618.61"; exon_number "7";
chr9	StringTie	exon	109404448	109404608	1000	-	.	gene_id "MSTRG.199618"; transcript_id "MSTRG.199618.61"; exon_number "8";
chr9	StringTie	exon	109406462	109406618	1000	-	.	gene_id "MSTRG.199618"; transcript_id "MSTRG.199618.61"; exon_number "9";
chr9	StringTie	exon	109408321	109408377	1000	-	.	gene_id "MSTRG.199618"; transcript_id "MSTRG.199618.61"; exon_number "10";
chr9	StringTie	exon	109409999	109410076	1000	-	.	gene_id "MSTRG.199618"; transcript_id "MSTRG.199618.61"; exon_number "11";
chr9	StringTie	exon	109410229	109410415	1000	-	.	gene_id "MSTRG.199618"; transcript_id "MSTRG.199618.61"; exon_number "12";
chr9	StringTie	exon	109420424	109420600	1000	-	.	gene_id "MSTRG.199618"; transcript_id "MSTRG.199618.61"; exon_number "13";
chr9	StringTie	exon	109422718	109422852	1000	-	.	gene_id "MSTRG.199618"; transcript_id "MSTRG.199618.61"; exon_number "14";
chr9	StringTie	exon	109426950	109427122	1000	-	.	gene_id "MSTRG.199618"; transcript_id "MSTRG.199618.61"; exon_number "15";
chr9	StringTie	exon	109428621	109428684	1000	-	.	gene_id "MSTRG.199618"; transcript_id "MSTRG.199618.61"; exon_number "16";
chr9	StringTie	exon	109433073	109433161	1000	-	.	gene_id "MSTRG.199618"; transcript_id "MSTRG.199618.61"; exon_number "17";
chr9	StringTie	exon	109436883	109436970	1000	-	.	gene_id "MSTRG.199618"; transcript_id "MSTRG.199618.61"; exon_number "18";
chr9	StringTie	exon	109438114	109438234	1000	-	.	gene_id "MSTRG.199618"; transcript_id "MSTRG.199618.61"; exon_number "19";
chr9	StringTie	exon	109445240	109445292	1000	-	.	gene_id "MSTRG.199618"; transcript_id "MSTRG.199618.61"; exon_number "20";
chr9	StringTie	exon	109448811	109448855	1000	-	.	gene_id "MSTRG.199618"; transcript_id "MSTRG.199618.61"; exon_number "21";
chr9	StringTie	exon	109454496	109454574	1000	-	.	gene_id "MSTRG.199618"; transcript_id "MSTRG.199618.61"; exon_number "22";
chr9	StringTie	exon	109457173	109457215	1000	-	.	gene_id "MSTRG.199618"; transcript_id "MSTRG.199618.61"; exon_number "23";
chr9	StringTie	exon	109457292	109457399	1000	-	.	gene_id "MSTRG.199618"; transcript_id "MSTRG.199618.61"; exon_number "24";
chr9	StringTie	exon	109463297	109463451	1000	-	.	gene_id "MSTRG.199618"; transcript_id "MSTRG.199618.61"; exon_number "25";
chr9	StringTie	exon	109481170	109481291	1000	-	.	gene_id "MSTRG.199618"; transcript_id "MSTRG.199618.61"; exon_number "26";
chr9	StringTie	exon	109482308	109482433	1000	-	.	gene_id "MSTRG.199618"; transcript_id "MSTRG.199618.61"; exon_number "27";
chr9	StringTie	exon	109498219	109498282	1000	-	.	gene_id "MSTRG.199618"; transcript_id "MSTRG.199618.61"; exon_number "28";
chr9	StringTie	transcript	109375461	109498304	1000	-	.	gene_id "MSTRG.199618"; transcript_id "MSTRG.199618.62";
chr9	StringTie	exon	109375461	109379633	1000	-	.	gene_id "MSTRG.199618"; transcript_id "MSTRG.199618.62"; exon_number "1";
chr9	StringTie	exon	109381652	109381787	1000	-	.	gene_id "MSTRG.199618"; transcript_id "MSTRG.199618.62"; exon_number "2";
chr9	StringTie	exon	109382302	109382447	1000	-	.	gene_id "MSTRG.199618"; transcript_id "MSTRG.199618.62"; exon_number "3";
chr9	StringTie	exon	109383423	109383551	1000	-	.	gene_id "MSTRG.199618"; transcript_id "MSTRG.199618.62"; exon_number "4";
chr9	StringTie	exon	109389233	109389379	1000	-	.	gene_id "MSTRG.199618"; transcript_id "MSTRG.199618.62"; exon_number "5";
chr9	StringTie	exon	109391138	109391199	1000	-	.	gene_id "MSTRG.199618"; transcript_id "MSTRG.199618.62"; exon_number "6";
chr9	StringTie	exon	109391471	109391561	1000	-	.	gene_id "MSTRG.199618"; transcript_id "MSTRG.199618.62"; exon_number "7";
chr9	StringTie	exon	109404448	109404608	1000	-	.	gene_id "MSTRG.199618"; transcript_id "MSTRG.199618.62"; exon_number "8";
chr9	StringTie	exon	109406462	109406618	1000	-	.	gene_id "MSTRG.199618"; transcript_id "MSTRG.199618.62"; exon_number "9";
chr9	StringTie	exon	109408321	109408377	1000	-	.	gene_id "MSTRG.199618"; transcript_id "MSTRG.199618.62"; exon_number "10";
chr9	StringTie	exon	109409999	109410076	1000	-	.	gene_id "MSTRG.199618"; transcript_id "MSTRG.199618.62"; exon_number "11";
chr9	StringTie	exon	109410229	109410415	1000	-	.	gene_id "MSTRG.199618"; transcript_id "MSTRG.199618.62"; exon_number "12";
chr9	StringTie	exon	109420424	109420600	1000	-	.	gene_id "MSTRG.199618"; transcript_id "MSTRG.199618.62"; exon_number "13";
chr9	StringTie	exon	109422718	109422852	1000	-	.	gene_id "MSTRG.199618"; transcript_id "MSTRG.199618.62"; exon_number "14";
chr9	StringTie	exon	109426950	109427122	1000	-	.	gene_id "MSTRG.199618"; transcript_id "MSTRG.199618.62"; exon_number "15";
chr9	StringTie	exon	109428621	109428684	1000	-	.	gene_id "MSTRG.199618"; transcript_id "MSTRG.199618.62"; exon_number "16";
chr9	StringTie	exon	109433073	109433161	1000	-	.	gene_id "MSTRG.199618"; transcript_id "MSTRG.199618.62"; exon_number "17";
chr9	StringTie	exon	109436883	109436970	1000	-	.	gene_id "MSTRG.199618"; transcript_id "MSTRG.199618.62"; exon_number "18";
chr9	StringTie	exon	109438114	109438234	1000	-	.	gene_id "MSTRG.199618"; transcript_id "MSTRG.199618.62"; exon_number "19";
chr9	StringTie	exon	109445240	109445292	1000	-	.	gene_id "MSTRG.199618"; transcript_id "MSTRG.199618.62"; exon_number "20";
chr9	StringTie	exon	109448811	109448891	1000	-	.	gene_id "MSTRG.199618"; transcript_id "MSTRG.199618.62"; exon_number "21";
chr9	StringTie	exon	109454496	109454574	1000	-	.	gene_id "MSTRG.199618"; transcript_id "MSTRG.199618.62"; exon_number "22";
chr9	StringTie	exon	109457173	109457215	1000	-	.	gene_id "MSTRG.199618"; transcript_id "MSTRG.199618.62"; exon_number "23";
chr9	StringTie	exon	109457292	109457399	1000	-	.	gene_id "MSTRG.199618"; transcript_id "MSTRG.199618.62"; exon_number "24";
chr9	StringTie	exon	109463297	109463451	1000	-	.	gene_id "MSTRG.199618"; transcript_id "MSTRG.199618.62"; exon_number "25";
chr9	StringTie	exon	109475969	109476172	1000	-	.	gene_id "MSTRG.199618"; transcript_id "MSTRG.199618.62"; exon_number "26";
chr9	StringTie	exon	109498219	109498304	1000	-	.	gene_id "MSTRG.199618"; transcript_id "MSTRG.199618.62"; exon_number "27";
chr9	StringTie	transcript	109375461	109478062	1000	-	.	gene_id "MSTRG.199618"; transcript_id "MSTRG.199618.63";
chr9	StringTie	exon	109375461	109379633	1000	-	.	gene_id "MSTRG.199618"; transcript_id "MSTRG.199618.63"; exon_number "1";
chr9	StringTie	exon	109381652	109381787	1000	-	.	gene_id "MSTRG.199618"; transcript_id "MSTRG.199618.63"; exon_number "2";
chr9	StringTie	exon	109382302	109382447	1000	-	.	gene_id "MSTRG.199618"; transcript_id "MSTRG.199618.63"; exon_number "3";
chr9	StringTie	exon	109383423	109383551	1000	-	.	gene_id "MSTRG.199618"; transcript_id "MSTRG.199618.63"; exon_number "4";
chr9	StringTie	exon	109389233	109389379	1000	-	.	gene_id "MSTRG.199618"; transcript_id "MSTRG.199618.63"; exon_number "5";
chr9	StringTie	exon	109391138	109391199	1000	-	.	gene_id "MSTRG.199618"; transcript_id "MSTRG.199618.63"; exon_number "6";
chr9	StringTie	exon	109391471	109391561	1000	-	.	gene_id "MSTRG.199618"; transcript_id "MSTRG.199618.63"; exon_number "7";
chr9	StringTie	exon	109404448	109404608	1000	-	.	gene_id "MSTRG.199618"; transcript_id "MSTRG.199618.63"; exon_number "8";
chr9	StringTie	exon	109406462	109406618	1000	-	.	gene_id "MSTRG.199618"; transcript_id "MSTRG.199618.63"; exon_number "9";
chr9	StringTie	exon	109408321	109408377	1000	-	.	gene_id "MSTRG.199618"; transcript_id "MSTRG.199618.63"; exon_number "10";
chr9	StringTie	exon	109409999	109410076	1000	-	.	gene_id "MSTRG.199618"; transcript_id "MSTRG.199618.63"; exon_number "11";
chr9	StringTie	exon	109410229	109410415	1000	-	.	gene_id "MSTRG.199618"; transcript_id "MSTRG.199618.63"; exon_number "12";
chr9	StringTie	exon	109420424	109420600	1000	-	.	gene_id "MSTRG.199618"; transcript_id "MSTRG.199618.63"; exon_number "13";
chr9	StringTie	exon	109422718	109422852	1000	-	.	gene_id "MSTRG.199618"; transcript_id "MSTRG.199618.63"; exon_number "14";
chr9	StringTie	exon	109426950	109427122	1000	-	.	gene_id "MSTRG.199618"; transcript_id "MSTRG.199618.63"; exon_number "15";
chr9	StringTie	exon	109428621	109428684	1000	-	.	gene_id "MSTRG.199618"; transcript_id "MSTRG.199618.63"; exon_number "16";
chr9	StringTie	exon	109433073	109433161	1000	-	.	gene_id "MSTRG.199618"; transcript_id "MSTRG.199618.63"; exon_number "17";
chr9	StringTie	exon	109436883	109436970	1000	-	.	gene_id "MSTRG.199618"; transcript_id "MSTRG.199618.63"; exon_number "18";
chr9	StringTie	exon	109438114	109438234	1000	-	.	gene_id "MSTRG.199618"; transcript_id "MSTRG.199618.63"; exon_number "19";
chr9	StringTie	exon	109445240	109445292	1000	-	.	gene_id "MSTRG.199618"; transcript_id "MSTRG.199618.63"; exon_number "20";
chr9	StringTie	exon	109448811	109448855	1000	-	.	gene_id "MSTRG.199618"; transcript_id "MSTRG.199618.63"; exon_number "21";
chr9	StringTie	exon	109454496	109454574	1000	-	.	gene_id "MSTRG.199618"; transcript_id "MSTRG.199618.63"; exon_number "22";
chr9	StringTie	exon	109457173	109457215	1000	-	.	gene_id "MSTRG.199618"; transcript_id "MSTRG.199618.63"; exon_number "23";
chr9	StringTie	exon	109457292	109457399	1000	-	.	gene_id "MSTRG.199618"; transcript_id "MSTRG.199618.63"; exon_number "24";
chr9	StringTie	exon	109463297	109463451	1000	-	.	gene_id "MSTRG.199618"; transcript_id "MSTRG.199618.63"; exon_number "25";
chr9	StringTie	exon	109475969	109476172	1000	-	.	gene_id "MSTRG.199618"; transcript_id "MSTRG.199618.63"; exon_number "26";
chr9	StringTie	exon	109477739	109478062	1000	-	.	gene_id "MSTRG.199618"; transcript_id "MSTRG.199618.63"; exon_number "27";
chr9	StringTie	transcript	109375464	109484895	1000	-	.	gene_id "MSTRG.199618"; transcript_id "MSTRG.199618.64";
chr9	StringTie	exon	109375464	109379633	1000	-	.	gene_id "MSTRG.199618"; transcript_id "MSTRG.199618.64"; exon_number "1";
chr9	StringTie	exon	109381652	109381787	1000	-	.	gene_id "MSTRG.199618"; transcript_id "MSTRG.199618.64"; exon_number "2";
chr9	StringTie	exon	109382302	109382447	1000	-	.	gene_id "MSTRG.199618"; transcript_id "MSTRG.199618.64"; exon_number "3";
chr9	StringTie	exon	109383423	109383551	1000	-	.	gene_id "MSTRG.199618"; transcript_id "MSTRG.199618.64"; exon_number "4";
chr9	StringTie	exon	109389233	109389379	1000	-	.	gene_id "MSTRG.199618"; transcript_id "MSTRG.199618.64"; exon_number "5";
chr9	StringTie	exon	109391138	109391199	1000	-	.	gene_id "MSTRG.199618"; transcript_id "MSTRG.199618.64"; exon_number "6";
chr9	StringTie	exon	109391471	109391561	1000	-	.	gene_id "MSTRG.199618"; transcript_id "MSTRG.199618.64"; exon_number "7";
chr9	StringTie	exon	109404448	109404608	1000	-	.	gene_id "MSTRG.199618"; transcript_id "MSTRG.199618.64"; exon_number "8";
chr9	StringTie	exon	109406462	109406618	1000	-	.	gene_id "MSTRG.199618"; transcript_id "MSTRG.199618.64"; exon_number "9";
chr9	StringTie	exon	109408321	109408377	1000	-	.	gene_id "MSTRG.199618"; transcript_id "MSTRG.199618.64"; exon_number "10";
chr9	StringTie	exon	109409999	109410076	1000	-	.	gene_id "MSTRG.199618"; transcript_id "MSTRG.199618.64"; exon_number "11";
chr9	StringTie	exon	109410229	109410415	1000	-	.	gene_id "MSTRG.199618"; transcript_id "MSTRG.199618.64"; exon_number "12";
chr9	StringTie	exon	109420424	109420600	1000	-	.	gene_id "MSTRG.199618"; transcript_id "MSTRG.199618.64"; exon_number "13";
chr9	StringTie	exon	109422718	109422852	1000	-	.	gene_id "MSTRG.199618"; transcript_id "MSTRG.199618.64"; exon_number "14";
chr9	StringTie	exon	109426950	109427122	1000	-	.	gene_id "MSTRG.199618"; transcript_id "MSTRG.199618.64"; exon_number "15";
chr9	StringTie	exon	109428621	109428684	1000	-	.	gene_id "MSTRG.199618"; transcript_id "MSTRG.199618.64"; exon_number "16";
chr9	StringTie	exon	109433073	109433161	1000	-	.	gene_id "MSTRG.199618"; transcript_id "MSTRG.199618.64"; exon_number "17";
chr9	StringTie	exon	109436883	109436970	1000	-	.	gene_id "MSTRG.199618"; transcript_id "MSTRG.199618.64"; exon_number "18";
chr9	StringTie	exon	109438114	109438234	1000	-	.	gene_id "MSTRG.199618"; transcript_id "MSTRG.199618.64"; exon_number "19";
chr9	StringTie	exon	109445240	109445292	1000	-	.	gene_id "MSTRG.199618"; transcript_id "MSTRG.199618.64"; exon_number "20";
chr9	StringTie	exon	109448811	109448855	1000	-	.	gene_id "MSTRG.199618"; transcript_id "MSTRG.199618.64"; exon_number "21";
chr9	StringTie	exon	109457173	109457215	1000	-	.	gene_id "MSTRG.199618"; transcript_id "MSTRG.199618.64"; exon_number "22";
chr9	StringTie	exon	109457292	109457399	1000	-	.	gene_id "MSTRG.199618"; transcript_id "MSTRG.199618.64"; exon_number "23";
chr9	StringTie	exon	109463297	109463451	1000	-	.	gene_id "MSTRG.199618"; transcript_id "MSTRG.199618.64"; exon_number "24";
chr9	StringTie	exon	109483838	109484895	1000	-	.	gene_id "MSTRG.199618"; transcript_id "MSTRG.199618.64"; exon_number "25";
chr9	StringTie	transcript	109375466	109421490	1000	-	.	gene_id "MSTRG.199618"; transcript_id "MSTRG.199618.65";
chr9	StringTie	exon	109375466	109375614	1000	-	.	gene_id "MSTRG.199618"; transcript_id "MSTRG.199618.65"; exon_number "1";
chr9	StringTie	exon	109378543	109379633	1000	-	.	gene_id "MSTRG.199618"; transcript_id "MSTRG.199618.65"; exon_number "2";
chr9	StringTie	exon	109381652	109381787	1000	-	.	gene_id "MSTRG.199618"; transcript_id "MSTRG.199618.65"; exon_number "3";
chr9	StringTie	exon	109382302	109382447	1000	-	.	gene_id "MSTRG.199618"; transcript_id "MSTRG.199618.65"; exon_number "4";
chr9	StringTie	exon	109383423	109383551	1000	-	.	gene_id "MSTRG.199618"; transcript_id "MSTRG.199618.65"; exon_number "5";
chr9	StringTie	exon	109389233	109389379	1000	-	.	gene_id "MSTRG.199618"; transcript_id "MSTRG.199618.65"; exon_number "6";
chr9	StringTie	exon	109391138	109391199	1000	-	.	gene_id "MSTRG.199618"; transcript_id "MSTRG.199618.65"; exon_number "7";
chr9	StringTie	exon	109391471	109391561	1000	-	.	gene_id "MSTRG.199618"; transcript_id "MSTRG.199618.65"; exon_number "8";
chr9	StringTie	exon	109404448	109404608	1000	-	.	gene_id "MSTRG.199618"; transcript_id "MSTRG.199618.65"; exon_number "9";
chr9	StringTie	exon	109406462	109406618	1000	-	.	gene_id "MSTRG.199618"; transcript_id "MSTRG.199618.65"; exon_number "10";
chr9	StringTie	exon	109408321	109408377	1000	-	.	gene_id "MSTRG.199618"; transcript_id "MSTRG.199618.65"; exon_number "11";
chr9	StringTie	exon	109409999	109410076	1000	-	.	gene_id "MSTRG.199618"; transcript_id "MSTRG.199618.65"; exon_number "12";
chr9	StringTie	exon	109410229	109410415	1000	-	.	gene_id "MSTRG.199618"; transcript_id "MSTRG.199618.65"; exon_number "13";
chr9	StringTie	exon	109420424	109420600	1000	-	.	gene_id "MSTRG.199618"; transcript_id "MSTRG.199618.65"; exon_number "14";
chr9	StringTie	exon	109421234	109421490	1000	-	.	gene_id "MSTRG.199618"; transcript_id "MSTRG.199618.65"; exon_number "15";
chr9	StringTie	transcript	109375466	109476004	1000	-	.	gene_id "MSTRG.199618"; transcript_id "MSTRG.199618.66";
chr9	StringTie	exon	109375466	109375614	1000	-	.	gene_id "MSTRG.199618"; transcript_id "MSTRG.199618.66"; exon_number "1";
chr9	StringTie	exon	109378543	109379633	1000	-	.	gene_id "MSTRG.199618"; transcript_id "MSTRG.199618.66"; exon_number "2";
chr9	StringTie	exon	109381652	109381787	1000	-	.	gene_id "MSTRG.199618"; transcript_id "MSTRG.199618.66"; exon_number "3";
chr9	StringTie	exon	109382302	109382447	1000	-	.	gene_id "MSTRG.199618"; transcript_id "MSTRG.199618.66"; exon_number "4";
chr9	StringTie	exon	109383423	109383551	1000	-	.	gene_id "MSTRG.199618"; transcript_id "MSTRG.199618.66"; exon_number "5";
chr9	StringTie	exon	109389233	109389379	1000	-	.	gene_id "MSTRG.199618"; transcript_id "MSTRG.199618.66"; exon_number "6";
chr9	StringTie	exon	109391138	109391199	1000	-	.	gene_id "MSTRG.199618"; transcript_id "MSTRG.199618.66"; exon_number "7";
chr9	StringTie	exon	109391471	109391561	1000	-	.	gene_id "MSTRG.199618"; transcript_id "MSTRG.199618.66"; exon_number "8";
chr9	StringTie	exon	109404448	109404608	1000	-	.	gene_id "MSTRG.199618"; transcript_id "MSTRG.199618.66"; exon_number "9";
chr9	StringTie	exon	109406462	109406618	1000	-	.	gene_id "MSTRG.199618"; transcript_id "MSTRG.199618.66"; exon_number "10";
chr9	StringTie	exon	109408321	109408377	1000	-	.	gene_id "MSTRG.199618"; transcript_id "MSTRG.199618.66"; exon_number "11";
chr9	StringTie	exon	109409999	109410076	1000	-	.	gene_id "MSTRG.199618"; transcript_id "MSTRG.199618.66"; exon_number "12";
chr9	StringTie	exon	109410229	109410415	1000	-	.	gene_id "MSTRG.199618"; transcript_id "MSTRG.199618.66"; exon_number "13";
chr9	StringTie	exon	109420424	109420600	1000	-	.	gene_id "MSTRG.199618"; transcript_id "MSTRG.199618.66"; exon_number "14";
chr9	StringTie	exon	109426950	109427122	1000	-	.	gene_id "MSTRG.199618"; transcript_id "MSTRG.199618.66"; exon_number "15";
chr9	StringTie	exon	109428621	109428684	1000	-	.	gene_id "MSTRG.199618"; transcript_id "MSTRG.199618.66"; exon_number "16";
chr9	StringTie	exon	109433073	109433161	1000	-	.	gene_id "MSTRG.199618"; transcript_id "MSTRG.199618.66"; exon_number "17";
chr9	StringTie	exon	109436883	109436970	1000	-	.	gene_id "MSTRG.199618"; transcript_id "MSTRG.199618.66"; exon_number "18";
chr9	StringTie	exon	109438114	109438234	1000	-	.	gene_id "MSTRG.199618"; transcript_id "MSTRG.199618.66"; exon_number "19";
chr9	StringTie	exon	109445240	109445292	1000	-	.	gene_id "MSTRG.199618"; transcript_id "MSTRG.199618.66"; exon_number "20";
chr9	StringTie	exon	109448811	109448855	1000	-	.	gene_id "MSTRG.199618"; transcript_id "MSTRG.199618.66"; exon_number "21";
chr9	StringTie	exon	109457173	109457215	1000	-	.	gene_id "MSTRG.199618"; transcript_id "MSTRG.199618.66"; exon_number "22";
chr9	StringTie	exon	109457292	109457399	1000	-	.	gene_id "MSTRG.199618"; transcript_id "MSTRG.199618.66"; exon_number "23";
chr9	StringTie	exon	109463297	109463451	1000	-	.	gene_id "MSTRG.199618"; transcript_id "MSTRG.199618.66"; exon_number "24";
chr9	StringTie	exon	109475969	109476004	1000	-	.	gene_id "MSTRG.199618"; transcript_id "MSTRG.199618.66"; exon_number "25";
chr9	StringTie	transcript	109375466	109498346	1000	-	.	gene_id "MSTRG.199618"; transcript_id "MSTRG.199618.67";
chr9	StringTie	exon	109375466	109379633	1000	-	.	gene_id "MSTRG.199618"; transcript_id "MSTRG.199618.67"; exon_number "1";
chr9	StringTie	exon	109381652	109381787	1000	-	.	gene_id "MSTRG.199618"; transcript_id "MSTRG.199618.67"; exon_number "2";
chr9	StringTie	exon	109382302	109382447	1000	-	.	gene_id "MSTRG.199618"; transcript_id "MSTRG.199618.67"; exon_number "3";
chr9	StringTie	exon	109383423	109383551	1000	-	.	gene_id "MSTRG.199618"; transcript_id "MSTRG.199618.67"; exon_number "4";
chr9	StringTie	exon	109389233	109389379	1000	-	.	gene_id "MSTRG.199618"; transcript_id "MSTRG.199618.67"; exon_number "5";
chr9	StringTie	exon	109391138	109391199	1000	-	.	gene_id "MSTRG.199618"; transcript_id "MSTRG.199618.67"; exon_number "6";
chr9	StringTie	exon	109391471	109391561	1000	-	.	gene_id "MSTRG.199618"; transcript_id "MSTRG.199618.67"; exon_number "7";
chr9	StringTie	exon	109404448	109404608	1000	-	.	gene_id "MSTRG.199618"; transcript_id "MSTRG.199618.67"; exon_number "8";
chr9	StringTie	exon	109406462	109406618	1000	-	.	gene_id "MSTRG.199618"; transcript_id "MSTRG.199618.67"; exon_number "9";
chr9	StringTie	exon	109408321	109408377	1000	-	.	gene_id "MSTRG.199618"; transcript_id "MSTRG.199618.67"; exon_number "10";
chr9	StringTie	exon	109409999	109410076	1000	-	.	gene_id "MSTRG.199618"; transcript_id "MSTRG.199618.67"; exon_number "11";
chr9	StringTie	exon	109410229	109410415	1000	-	.	gene_id "MSTRG.199618"; transcript_id "MSTRG.199618.67"; exon_number "12";
chr9	StringTie	exon	109420424	109420600	1000	-	.	gene_id "MSTRG.199618"; transcript_id "MSTRG.199618.67"; exon_number "13";
chr9	StringTie	exon	109422718	109422852	1000	-	.	gene_id "MSTRG.199618"; transcript_id "MSTRG.199618.67"; exon_number "14";
chr9	StringTie	exon	109426950	109427122	1000	-	.	gene_id "MSTRG.199618"; transcript_id "MSTRG.199618.67"; exon_number "15";
chr9	StringTie	exon	109428621	109428684	1000	-	.	gene_id "MSTRG.199618"; transcript_id "MSTRG.199618.67"; exon_number "16";
chr9	StringTie	exon	109433073	109433161	1000	-	.	gene_id "MSTRG.199618"; transcript_id "MSTRG.199618.67"; exon_number "17";
chr9	StringTie	exon	109436883	109436970	1000	-	.	gene_id "MSTRG.199618"; transcript_id "MSTRG.199618.67"; exon_number "18";
chr9	StringTie	exon	109438114	109438234	1000	-	.	gene_id "MSTRG.199618"; transcript_id "MSTRG.199618.67"; exon_number "19";
chr9	StringTie	exon	109445240	109445292	1000	-	.	gene_id "MSTRG.199618"; transcript_id "MSTRG.199618.67"; exon_number "20";
chr9	StringTie	exon	109448811	109448855	1000	-	.	gene_id "MSTRG.199618"; transcript_id "MSTRG.199618.67"; exon_number "21";
chr9	StringTie	exon	109457173	109457215	1000	-	.	gene_id "MSTRG.199618"; transcript_id "MSTRG.199618.67"; exon_number "22";
chr9	StringTie	exon	109457292	109457399	1000	-	.	gene_id "MSTRG.199618"; transcript_id "MSTRG.199618.67"; exon_number "23";
chr9	StringTie	exon	109463297	109463451	1000	-	.	gene_id "MSTRG.199618"; transcript_id "MSTRG.199618.67"; exon_number "24";
chr9	StringTie	exon	109482308	109482355	1000	-	.	gene_id "MSTRG.199618"; transcript_id "MSTRG.199618.67"; exon_number "25";
chr9	StringTie	exon	109498219	109498346	1000	-	.	gene_id "MSTRG.199618"; transcript_id "MSTRG.199618.67"; exon_number "26";
chr9	StringTie	transcript	109375466	109482429	1000	-	.	gene_id "MSTRG.199618"; transcript_id "MSTRG.199618.68";
chr9	StringTie	exon	109375466	109375614	1000	-	.	gene_id "MSTRG.199618"; transcript_id "MSTRG.199618.68"; exon_number "1";
chr9	StringTie	exon	109378543	109379633	1000	-	.	gene_id "MSTRG.199618"; transcript_id "MSTRG.199618.68"; exon_number "2";
chr9	StringTie	exon	109381652	109381787	1000	-	.	gene_id "MSTRG.199618"; transcript_id "MSTRG.199618.68"; exon_number "3";
chr9	StringTie	exon	109382302	109382447	1000	-	.	gene_id "MSTRG.199618"; transcript_id "MSTRG.199618.68"; exon_number "4";
chr9	StringTie	exon	109383423	109383551	1000	-	.	gene_id "MSTRG.199618"; transcript_id "MSTRG.199618.68"; exon_number "5";
chr9	StringTie	exon	109389233	109389379	1000	-	.	gene_id "MSTRG.199618"; transcript_id "MSTRG.199618.68"; exon_number "6";
chr9	StringTie	exon	109391138	109391199	1000	-	.	gene_id "MSTRG.199618"; transcript_id "MSTRG.199618.68"; exon_number "7";
chr9	StringTie	exon	109391471	109391561	1000	-	.	gene_id "MSTRG.199618"; transcript_id "MSTRG.199618.68"; exon_number "8";
chr9	StringTie	exon	109404448	109404608	1000	-	.	gene_id "MSTRG.199618"; transcript_id "MSTRG.199618.68"; exon_number "9";
chr9	StringTie	exon	109406462	109406618	1000	-	.	gene_id "MSTRG.199618"; transcript_id "MSTRG.199618.68"; exon_number "10";
chr9	StringTie	exon	109408321	109408377	1000	-	.	gene_id "MSTRG.199618"; transcript_id "MSTRG.199618.68"; exon_number "11";
chr9	StringTie	exon	109409999	109410076	1000	-	.	gene_id "MSTRG.199618"; transcript_id "MSTRG.199618.68"; exon_number "12";
chr9	StringTie	exon	109410229	109410415	1000	-	.	gene_id "MSTRG.199618"; transcript_id "MSTRG.199618.68"; exon_number "13";
chr9	StringTie	exon	109420424	109420600	1000	-	.	gene_id "MSTRG.199618"; transcript_id "MSTRG.199618.68"; exon_number "14";
chr9	StringTie	exon	109422718	109422852	1000	-	.	gene_id "MSTRG.199618"; transcript_id "MSTRG.199618.68"; exon_number "15";
chr9	StringTie	exon	109426950	109427122	1000	-	.	gene_id "MSTRG.199618"; transcript_id "MSTRG.199618.68"; exon_number "16";
chr9	StringTie	exon	109428621	109428684	1000	-	.	gene_id "MSTRG.199618"; transcript_id "MSTRG.199618.68"; exon_number "17";
chr9	StringTie	exon	109433073	109433161	1000	-	.	gene_id "MSTRG.199618"; transcript_id "MSTRG.199618.68"; exon_number "18";
chr9	StringTie	exon	109436883	109436970	1000	-	.	gene_id "MSTRG.199618"; transcript_id "MSTRG.199618.68"; exon_number "19";
chr9	StringTie	exon	109438114	109438234	1000	-	.	gene_id "MSTRG.199618"; transcript_id "MSTRG.199618.68"; exon_number "20";
chr9	StringTie	exon	109445240	109445292	1000	-	.	gene_id "MSTRG.199618"; transcript_id "MSTRG.199618.68"; exon_number "21";
chr9	StringTie	exon	109448811	109448891	1000	-	.	gene_id "MSTRG.199618"; transcript_id "MSTRG.199618.68"; exon_number "22";
chr9	StringTie	exon	109454496	109454574	1000	-	.	gene_id "MSTRG.199618"; transcript_id "MSTRG.199618.68"; exon_number "23";
chr9	StringTie	exon	109457173	109457215	1000	-	.	gene_id "MSTRG.199618"; transcript_id "MSTRG.199618.68"; exon_number "24";
chr9	StringTie	exon	109457292	109457399	1000	-	.	gene_id "MSTRG.199618"; transcript_id "MSTRG.199618.68"; exon_number "25";
chr9	StringTie	exon	109463297	109463451	1000	-	.	gene_id "MSTRG.199618"; transcript_id "MSTRG.199618.68"; exon_number "26";
chr9	StringTie	exon	109482308	109482429	1000	-	.	gene_id "MSTRG.199618"; transcript_id "MSTRG.199618.68"; exon_number "27";
chr9	StringTie	transcript	109375466	109464126	1000	-	.	gene_id "MSTRG.199618"; transcript_id "MSTRG.199618.69";
chr9	StringTie	exon	109375466	109375614	1000	-	.	gene_id "MSTRG.199618"; transcript_id "MSTRG.199618.69"; exon_number "1";
chr9	StringTie	exon	109378543	109379633	1000	-	.	gene_id "MSTRG.199618"; transcript_id "MSTRG.199618.69"; exon_number "2";
chr9	StringTie	exon	109381652	109381787	1000	-	.	gene_id "MSTRG.199618"; transcript_id "MSTRG.199618.69"; exon_number "3";
chr9	StringTie	exon	109382302	109382447	1000	-	.	gene_id "MSTRG.199618"; transcript_id "MSTRG.199618.69"; exon_number "4";
chr9	StringTie	exon	109383423	109383551	1000	-	.	gene_id "MSTRG.199618"; transcript_id "MSTRG.199618.69"; exon_number "5";
chr9	StringTie	exon	109389233	109389379	1000	-	.	gene_id "MSTRG.199618"; transcript_id "MSTRG.199618.69"; exon_number "6";
chr9	StringTie	exon	109391138	109391199	1000	-	.	gene_id "MSTRG.199618"; transcript_id "MSTRG.199618.69"; exon_number "7";
chr9	StringTie	exon	109391471	109391561	1000	-	.	gene_id "MSTRG.199618"; transcript_id "MSTRG.199618.69"; exon_number "8";
chr9	StringTie	exon	109404448	109404608	1000	-	.	gene_id "MSTRG.199618"; transcript_id "MSTRG.199618.69"; exon_number "9";
chr9	StringTie	exon	109406462	109406618	1000	-	.	gene_id "MSTRG.199618"; transcript_id "MSTRG.199618.69"; exon_number "10";
chr9	StringTie	exon	109408321	109408377	1000	-	.	gene_id "MSTRG.199618"; transcript_id "MSTRG.199618.69"; exon_number "11";
chr9	StringTie	exon	109409999	109410076	1000	-	.	gene_id "MSTRG.199618"; transcript_id "MSTRG.199618.69"; exon_number "12";
chr9	StringTie	exon	109410229	109410415	1000	-	.	gene_id "MSTRG.199618"; transcript_id "MSTRG.199618.69"; exon_number "13";
chr9	StringTie	exon	109420424	109420600	1000	-	.	gene_id "MSTRG.199618"; transcript_id "MSTRG.199618.69"; exon_number "14";
chr9	StringTie	exon	109422718	109422852	1000	-	.	gene_id "MSTRG.199618"; transcript_id "MSTRG.199618.69"; exon_number "15";
chr9	StringTie	exon	109426950	109427122	1000	-	.	gene_id "MSTRG.199618"; transcript_id "MSTRG.199618.69"; exon_number "16";
chr9	StringTie	exon	109428621	109428684	1000	-	.	gene_id "MSTRG.199618"; transcript_id "MSTRG.199618.69"; exon_number "17";
chr9	StringTie	exon	109433073	109433161	1000	-	.	gene_id "MSTRG.199618"; transcript_id "MSTRG.199618.69"; exon_number "18";
chr9	StringTie	exon	109436883	109436970	1000	-	.	gene_id "MSTRG.199618"; transcript_id "MSTRG.199618.69"; exon_number "19";
chr9	StringTie	exon	109438114	109438234	1000	-	.	gene_id "MSTRG.199618"; transcript_id "MSTRG.199618.69"; exon_number "20";
chr9	StringTie	exon	109445240	109445292	1000	-	.	gene_id "MSTRG.199618"; transcript_id "MSTRG.199618.69"; exon_number "21";
chr9	StringTie	exon	109448811	109448855	1000	-	.	gene_id "MSTRG.199618"; transcript_id "MSTRG.199618.69"; exon_number "22";
chr9	StringTie	exon	109454496	109454574	1000	-	.	gene_id "MSTRG.199618"; transcript_id "MSTRG.199618.69"; exon_number "23";
chr9	StringTie	exon	109457173	109457215	1000	-	.	gene_id "MSTRG.199618"; transcript_id "MSTRG.199618.69"; exon_number "24";
chr9	StringTie	exon	109457292	109457399	1000	-	.	gene_id "MSTRG.199618"; transcript_id "MSTRG.199618.69"; exon_number "25";
chr9	StringTie	exon	109463297	109463451	1000	-	.	gene_id "MSTRG.199618"; transcript_id "MSTRG.199618.69"; exon_number "26";
chr9	StringTie	exon	109464099	109464126	1000	-	.	gene_id "MSTRG.199618"; transcript_id "MSTRG.199618.69"; exon_number "27";
chr9	StringTie	transcript	109375254	109497891	1000	-	.	gene_id "MSTRG.199618"; transcript_id "MSTRG.199618.7";
chr9	StringTie	exon	109375254	109379633	1000	-	.	gene_id "MSTRG.199618"; transcript_id "MSTRG.199618.7"; exon_number "1";
chr9	StringTie	exon	109381652	109381787	1000	-	.	gene_id "MSTRG.199618"; transcript_id "MSTRG.199618.7"; exon_number "2";
chr9	StringTie	exon	109382302	109382447	1000	-	.	gene_id "MSTRG.199618"; transcript_id "MSTRG.199618.7"; exon_number "3";
chr9	StringTie	exon	109383423	109383551	1000	-	.	gene_id "MSTRG.199618"; transcript_id "MSTRG.199618.7"; exon_number "4";
chr9	StringTie	exon	109389233	109389379	1000	-	.	gene_id "MSTRG.199618"; transcript_id "MSTRG.199618.7"; exon_number "5";
chr9	StringTie	exon	109391138	109391199	1000	-	.	gene_id "MSTRG.199618"; transcript_id "MSTRG.199618.7"; exon_number "6";
chr9	StringTie	exon	109391471	109391561	1000	-	.	gene_id "MSTRG.199618"; transcript_id "MSTRG.199618.7"; exon_number "7";
chr9	StringTie	exon	109404448	109404608	1000	-	.	gene_id "MSTRG.199618"; transcript_id "MSTRG.199618.7"; exon_number "8";
chr9	StringTie	exon	109406462	109406618	1000	-	.	gene_id "MSTRG.199618"; transcript_id "MSTRG.199618.7"; exon_number "9";
chr9	StringTie	exon	109408321	109408377	1000	-	.	gene_id "MSTRG.199618"; transcript_id "MSTRG.199618.7"; exon_number "10";
chr9	StringTie	exon	109409999	109410076	1000	-	.	gene_id "MSTRG.199618"; transcript_id "MSTRG.199618.7"; exon_number "11";
chr9	StringTie	exon	109410229	109410415	1000	-	.	gene_id "MSTRG.199618"; transcript_id "MSTRG.199618.7"; exon_number "12";
chr9	StringTie	exon	109420424	109420600	1000	-	.	gene_id "MSTRG.199618"; transcript_id "MSTRG.199618.7"; exon_number "13";
chr9	StringTie	exon	109426950	109427122	1000	-	.	gene_id "MSTRG.199618"; transcript_id "MSTRG.199618.7"; exon_number "14";
chr9	StringTie	exon	109428621	109428684	1000	-	.	gene_id "MSTRG.199618"; transcript_id "MSTRG.199618.7"; exon_number "15";
chr9	StringTie	exon	109433073	109433161	1000	-	.	gene_id "MSTRG.199618"; transcript_id "MSTRG.199618.7"; exon_number "16";
chr9	StringTie	exon	109436883	109436970	1000	-	.	gene_id "MSTRG.199618"; transcript_id "MSTRG.199618.7"; exon_number "17";
chr9	StringTie	exon	109438114	109438234	1000	-	.	gene_id "MSTRG.199618"; transcript_id "MSTRG.199618.7"; exon_number "18";
chr9	StringTie	exon	109445240	109445292	1000	-	.	gene_id "MSTRG.199618"; transcript_id "MSTRG.199618.7"; exon_number "19";
chr9	StringTie	exon	109448811	109448855	1000	-	.	gene_id "MSTRG.199618"; transcript_id "MSTRG.199618.7"; exon_number "20";
chr9	StringTie	exon	109454496	109454574	1000	-	.	gene_id "MSTRG.199618"; transcript_id "MSTRG.199618.7"; exon_number "21";
chr9	StringTie	exon	109457173	109457215	1000	-	.	gene_id "MSTRG.199618"; transcript_id "MSTRG.199618.7"; exon_number "22";
chr9	StringTie	exon	109457292	109457399	1000	-	.	gene_id "MSTRG.199618"; transcript_id "MSTRG.199618.7"; exon_number "23";
chr9	StringTie	exon	109463297	109463451	1000	-	.	gene_id "MSTRG.199618"; transcript_id "MSTRG.199618.7"; exon_number "24";
chr9	StringTie	exon	109475969	109476172	1000	-	.	gene_id "MSTRG.199618"; transcript_id "MSTRG.199618.7"; exon_number "25";
chr9	StringTie	exon	109497663	109497891	1000	-	.	gene_id "MSTRG.199618"; transcript_id "MSTRG.199618.7"; exon_number "26";
chr9	StringTie	transcript	109375466	109497707	1000	-	.	gene_id "MSTRG.199618"; transcript_id "MSTRG.199618.70";
chr9	StringTie	exon	109375466	109375614	1000	-	.	gene_id "MSTRG.199618"; transcript_id "MSTRG.199618.70"; exon_number "1";
chr9	StringTie	exon	109378543	109379633	1000	-	.	gene_id "MSTRG.199618"; transcript_id "MSTRG.199618.70"; exon_number "2";
chr9	StringTie	exon	109381652	109381787	1000	-	.	gene_id "MSTRG.199618"; transcript_id "MSTRG.199618.70"; exon_number "3";
chr9	StringTie	exon	109382302	109382447	1000	-	.	gene_id "MSTRG.199618"; transcript_id "MSTRG.199618.70"; exon_number "4";
chr9	StringTie	exon	109383423	109383551	1000	-	.	gene_id "MSTRG.199618"; transcript_id "MSTRG.199618.70"; exon_number "5";
chr9	StringTie	exon	109389233	109389379	1000	-	.	gene_id "MSTRG.199618"; transcript_id "MSTRG.199618.70"; exon_number "6";
chr9	StringTie	exon	109391138	109391199	1000	-	.	gene_id "MSTRG.199618"; transcript_id "MSTRG.199618.70"; exon_number "7";
chr9	StringTie	exon	109391471	109391561	1000	-	.	gene_id "MSTRG.199618"; transcript_id "MSTRG.199618.70"; exon_number "8";
chr9	StringTie	exon	109404448	109404608	1000	-	.	gene_id "MSTRG.199618"; transcript_id "MSTRG.199618.70"; exon_number "9";
chr9	StringTie	exon	109406462	109406618	1000	-	.	gene_id "MSTRG.199618"; transcript_id "MSTRG.199618.70"; exon_number "10";
chr9	StringTie	exon	109408321	109408377	1000	-	.	gene_id "MSTRG.199618"; transcript_id "MSTRG.199618.70"; exon_number "11";
chr9	StringTie	exon	109409999	109410076	1000	-	.	gene_id "MSTRG.199618"; transcript_id "MSTRG.199618.70"; exon_number "12";
chr9	StringTie	exon	109410229	109410415	1000	-	.	gene_id "MSTRG.199618"; transcript_id "MSTRG.199618.70"; exon_number "13";
chr9	StringTie	exon	109420424	109420600	1000	-	.	gene_id "MSTRG.199618"; transcript_id "MSTRG.199618.70"; exon_number "14";
chr9	StringTie	exon	109422718	109422852	1000	-	.	gene_id "MSTRG.199618"; transcript_id "MSTRG.199618.70"; exon_number "15";
chr9	StringTie	exon	109426950	109427122	1000	-	.	gene_id "MSTRG.199618"; transcript_id "MSTRG.199618.70"; exon_number "16";
chr9	StringTie	exon	109428621	109428684	1000	-	.	gene_id "MSTRG.199618"; transcript_id "MSTRG.199618.70"; exon_number "17";
chr9	StringTie	exon	109433073	109433161	1000	-	.	gene_id "MSTRG.199618"; transcript_id "MSTRG.199618.70"; exon_number "18";
chr9	StringTie	exon	109436883	109436970	1000	-	.	gene_id "MSTRG.199618"; transcript_id "MSTRG.199618.70"; exon_number "19";
chr9	StringTie	exon	109438114	109438234	1000	-	.	gene_id "MSTRG.199618"; transcript_id "MSTRG.199618.70"; exon_number "20";
chr9	StringTie	exon	109445240	109445292	1000	-	.	gene_id "MSTRG.199618"; transcript_id "MSTRG.199618.70"; exon_number "21";
chr9	StringTie	exon	109448811	109448855	1000	-	.	gene_id "MSTRG.199618"; transcript_id "MSTRG.199618.70"; exon_number "22";
chr9	StringTie	exon	109454496	109454574	1000	-	.	gene_id "MSTRG.199618"; transcript_id "MSTRG.199618.70"; exon_number "23";
chr9	StringTie	exon	109457173	109457215	1000	-	.	gene_id "MSTRG.199618"; transcript_id "MSTRG.199618.70"; exon_number "24";
chr9	StringTie	exon	109457292	109457399	1000	-	.	gene_id "MSTRG.199618"; transcript_id "MSTRG.199618.70"; exon_number "25";
chr9	StringTie	exon	109463297	109463451	1000	-	.	gene_id "MSTRG.199618"; transcript_id "MSTRG.199618.70"; exon_number "26";
chr9	StringTie	exon	109482308	109482355	1000	-	.	gene_id "MSTRG.199618"; transcript_id "MSTRG.199618.70"; exon_number "27";
chr9	StringTie	exon	109497663	109497707	1000	-	.	gene_id "MSTRG.199618"; transcript_id "MSTRG.199618.70"; exon_number "28";
chr9	StringTie	transcript	109375466	109498299	1000	-	.	gene_id "MSTRG.199618"; transcript_id "MSTRG.199618.71";
chr9	StringTie	exon	109375466	109375614	1000	-	.	gene_id "MSTRG.199618"; transcript_id "MSTRG.199618.71"; exon_number "1";
chr9	StringTie	exon	109378543	109379633	1000	-	.	gene_id "MSTRG.199618"; transcript_id "MSTRG.199618.71"; exon_number "2";
chr9	StringTie	exon	109381652	109381787	1000	-	.	gene_id "MSTRG.199618"; transcript_id "MSTRG.199618.71"; exon_number "3";
chr9	StringTie	exon	109382302	109382447	1000	-	.	gene_id "MSTRG.199618"; transcript_id "MSTRG.199618.71"; exon_number "4";
chr9	StringTie	exon	109383423	109383551	1000	-	.	gene_id "MSTRG.199618"; transcript_id "MSTRG.199618.71"; exon_number "5";
chr9	StringTie	exon	109389233	109389379	1000	-	.	gene_id "MSTRG.199618"; transcript_id "MSTRG.199618.71"; exon_number "6";
chr9	StringTie	exon	109391138	109391199	1000	-	.	gene_id "MSTRG.199618"; transcript_id "MSTRG.199618.71"; exon_number "7";
chr9	StringTie	exon	109391471	109391561	1000	-	.	gene_id "MSTRG.199618"; transcript_id "MSTRG.199618.71"; exon_number "8";
chr9	StringTie	exon	109404448	109404608	1000	-	.	gene_id "MSTRG.199618"; transcript_id "MSTRG.199618.71"; exon_number "9";
chr9	StringTie	exon	109406462	109406618	1000	-	.	gene_id "MSTRG.199618"; transcript_id "MSTRG.199618.71"; exon_number "10";
chr9	StringTie	exon	109408321	109408377	1000	-	.	gene_id "MSTRG.199618"; transcript_id "MSTRG.199618.71"; exon_number "11";
chr9	StringTie	exon	109409999	109410076	1000	-	.	gene_id "MSTRG.199618"; transcript_id "MSTRG.199618.71"; exon_number "12";
chr9	StringTie	exon	109410229	109410415	1000	-	.	gene_id "MSTRG.199618"; transcript_id "MSTRG.199618.71"; exon_number "13";
chr9	StringTie	exon	109420424	109420600	1000	-	.	gene_id "MSTRG.199618"; transcript_id "MSTRG.199618.71"; exon_number "14";
chr9	StringTie	exon	109422718	109422852	1000	-	.	gene_id "MSTRG.199618"; transcript_id "MSTRG.199618.71"; exon_number "15";
chr9	StringTie	exon	109426950	109427122	1000	-	.	gene_id "MSTRG.199618"; transcript_id "MSTRG.199618.71"; exon_number "16";
chr9	StringTie	exon	109428621	109428684	1000	-	.	gene_id "MSTRG.199618"; transcript_id "MSTRG.199618.71"; exon_number "17";
chr9	StringTie	exon	109433073	109433161	1000	-	.	gene_id "MSTRG.199618"; transcript_id "MSTRG.199618.71"; exon_number "18";
chr9	StringTie	exon	109436883	109436970	1000	-	.	gene_id "MSTRG.199618"; transcript_id "MSTRG.199618.71"; exon_number "19";
chr9	StringTie	exon	109438114	109438234	1000	-	.	gene_id "MSTRG.199618"; transcript_id "MSTRG.199618.71"; exon_number "20";
chr9	StringTie	exon	109445240	109445292	1000	-	.	gene_id "MSTRG.199618"; transcript_id "MSTRG.199618.71"; exon_number "21";
chr9	StringTie	exon	109448811	109448855	1000	-	.	gene_id "MSTRG.199618"; transcript_id "MSTRG.199618.71"; exon_number "22";
chr9	StringTie	exon	109454496	109454574	1000	-	.	gene_id "MSTRG.199618"; transcript_id "MSTRG.199618.71"; exon_number "23";
chr9	StringTie	exon	109457173	109457215	1000	-	.	gene_id "MSTRG.199618"; transcript_id "MSTRG.199618.71"; exon_number "24";
chr9	StringTie	exon	109457292	109457399	1000	-	.	gene_id "MSTRG.199618"; transcript_id "MSTRG.199618.71"; exon_number "25";
chr9	StringTie	exon	109463297	109463451	1000	-	.	gene_id "MSTRG.199618"; transcript_id "MSTRG.199618.71"; exon_number "26";
chr9	StringTie	exon	109481170	109481291	1000	-	.	gene_id "MSTRG.199618"; transcript_id "MSTRG.199618.71"; exon_number "27";
chr9	StringTie	exon	109482308	109482433	1000	-	.	gene_id "MSTRG.199618"; transcript_id "MSTRG.199618.71"; exon_number "28";
chr9	StringTie	exon	109498219	109498299	1000	-	.	gene_id "MSTRG.199618"; transcript_id "MSTRG.199618.71"; exon_number "29";
chr9	StringTie	transcript	109375470	109483864	1000	-	.	gene_id "MSTRG.199618"; transcript_id "MSTRG.199618.73";
chr9	StringTie	exon	109375470	109379633	1000	-	.	gene_id "MSTRG.199618"; transcript_id "MSTRG.199618.73"; exon_number "1";
chr9	StringTie	exon	109381652	109381787	1000	-	.	gene_id "MSTRG.199618"; transcript_id "MSTRG.199618.73"; exon_number "2";
chr9	StringTie	exon	109382302	109382447	1000	-	.	gene_id "MSTRG.199618"; transcript_id "MSTRG.199618.73"; exon_number "3";
chr9	StringTie	exon	109383423	109383551	1000	-	.	gene_id "MSTRG.199618"; transcript_id "MSTRG.199618.73"; exon_number "4";
chr9	StringTie	exon	109383958	109384175	1000	-	.	gene_id "MSTRG.199618"; transcript_id "MSTRG.199618.73"; exon_number "5";
chr9	StringTie	exon	109389233	109389379	1000	-	.	gene_id "MSTRG.199618"; transcript_id "MSTRG.199618.73"; exon_number "6";
chr9	StringTie	exon	109391138	109391199	1000	-	.	gene_id "MSTRG.199618"; transcript_id "MSTRG.199618.73"; exon_number "7";
chr9	StringTie	exon	109391471	109391561	1000	-	.	gene_id "MSTRG.199618"; transcript_id "MSTRG.199618.73"; exon_number "8";
chr9	StringTie	exon	109404448	109404608	1000	-	.	gene_id "MSTRG.199618"; transcript_id "MSTRG.199618.73"; exon_number "9";
chr9	StringTie	exon	109406462	109406618	1000	-	.	gene_id "MSTRG.199618"; transcript_id "MSTRG.199618.73"; exon_number "10";
chr9	StringTie	exon	109408321	109408377	1000	-	.	gene_id "MSTRG.199618"; transcript_id "MSTRG.199618.73"; exon_number "11";
chr9	StringTie	exon	109409999	109410076	1000	-	.	gene_id "MSTRG.199618"; transcript_id "MSTRG.199618.73"; exon_number "12";
chr9	StringTie	exon	109410229	109410415	1000	-	.	gene_id "MSTRG.199618"; transcript_id "MSTRG.199618.73"; exon_number "13";
chr9	StringTie	exon	109420424	109420600	1000	-	.	gene_id "MSTRG.199618"; transcript_id "MSTRG.199618.73"; exon_number "14";
chr9	StringTie	exon	109426950	109427122	1000	-	.	gene_id "MSTRG.199618"; transcript_id "MSTRG.199618.73"; exon_number "15";
chr9	StringTie	exon	109428621	109428684	1000	-	.	gene_id "MSTRG.199618"; transcript_id "MSTRG.199618.73"; exon_number "16";
chr9	StringTie	exon	109433073	109433161	1000	-	.	gene_id "MSTRG.199618"; transcript_id "MSTRG.199618.73"; exon_number "17";
chr9	StringTie	exon	109436883	109436970	1000	-	.	gene_id "MSTRG.199618"; transcript_id "MSTRG.199618.73"; exon_number "18";
chr9	StringTie	exon	109438114	109438234	1000	-	.	gene_id "MSTRG.199618"; transcript_id "MSTRG.199618.73"; exon_number "19";
chr9	StringTie	exon	109445240	109445292	1000	-	.	gene_id "MSTRG.199618"; transcript_id "MSTRG.199618.73"; exon_number "20";
chr9	StringTie	exon	109448811	109448855	1000	-	.	gene_id "MSTRG.199618"; transcript_id "MSTRG.199618.73"; exon_number "21";
chr9	StringTie	exon	109454496	109454574	1000	-	.	gene_id "MSTRG.199618"; transcript_id "MSTRG.199618.73"; exon_number "22";
chr9	StringTie	exon	109457173	109457215	1000	-	.	gene_id "MSTRG.199618"; transcript_id "MSTRG.199618.73"; exon_number "23";
chr9	StringTie	exon	109457292	109457399	1000	-	.	gene_id "MSTRG.199618"; transcript_id "MSTRG.199618.73"; exon_number "24";
chr9	StringTie	exon	109463297	109463451	1000	-	.	gene_id "MSTRG.199618"; transcript_id "MSTRG.199618.73"; exon_number "25";
chr9	StringTie	exon	109483838	109483864	1000	-	.	gene_id "MSTRG.199618"; transcript_id "MSTRG.199618.73"; exon_number "26";
chr9	StringTie	transcript	109375470	109476213	1000	-	.	gene_id "MSTRG.199618"; transcript_id "MSTRG.199618.74";
chr9	StringTie	exon	109375470	109379633	1000	-	.	gene_id "MSTRG.199618"; transcript_id "MSTRG.199618.74"; exon_number "1";
chr9	StringTie	exon	109381652	109381787	1000	-	.	gene_id "MSTRG.199618"; transcript_id "MSTRG.199618.74"; exon_number "2";
chr9	StringTie	exon	109382302	109382447	1000	-	.	gene_id "MSTRG.199618"; transcript_id "MSTRG.199618.74"; exon_number "3";
chr9	StringTie	exon	109383423	109383551	1000	-	.	gene_id "MSTRG.199618"; transcript_id "MSTRG.199618.74"; exon_number "4";
chr9	StringTie	exon	109389233	109389379	1000	-	.	gene_id "MSTRG.199618"; transcript_id "MSTRG.199618.74"; exon_number "5";
chr9	StringTie	exon	109391138	109391199	1000	-	.	gene_id "MSTRG.199618"; transcript_id "MSTRG.199618.74"; exon_number "6";
chr9	StringTie	exon	109391471	109391561	1000	-	.	gene_id "MSTRG.199618"; transcript_id "MSTRG.199618.74"; exon_number "7";
chr9	StringTie	exon	109404448	109404608	1000	-	.	gene_id "MSTRG.199618"; transcript_id "MSTRG.199618.74"; exon_number "8";
chr9	StringTie	exon	109406462	109406618	1000	-	.	gene_id "MSTRG.199618"; transcript_id "MSTRG.199618.74"; exon_number "9";
chr9	StringTie	exon	109408321	109408377	1000	-	.	gene_id "MSTRG.199618"; transcript_id "MSTRG.199618.74"; exon_number "10";
chr9	StringTie	exon	109409999	109410076	1000	-	.	gene_id "MSTRG.199618"; transcript_id "MSTRG.199618.74"; exon_number "11";
chr9	StringTie	exon	109410229	109410415	1000	-	.	gene_id "MSTRG.199618"; transcript_id "MSTRG.199618.74"; exon_number "12";
chr9	StringTie	exon	109420424	109420600	1000	-	.	gene_id "MSTRG.199618"; transcript_id "MSTRG.199618.74"; exon_number "13";
chr9	StringTie	exon	109422718	109422852	1000	-	.	gene_id "MSTRG.199618"; transcript_id "MSTRG.199618.74"; exon_number "14";
chr9	StringTie	exon	109426950	109427122	1000	-	.	gene_id "MSTRG.199618"; transcript_id "MSTRG.199618.74"; exon_number "15";
chr9	StringTie	exon	109428621	109428684	1000	-	.	gene_id "MSTRG.199618"; transcript_id "MSTRG.199618.74"; exon_number "16";
chr9	StringTie	exon	109433073	109433161	1000	-	.	gene_id "MSTRG.199618"; transcript_id "MSTRG.199618.74"; exon_number "17";
chr9	StringTie	exon	109436883	109436970	1000	-	.	gene_id "MSTRG.199618"; transcript_id "MSTRG.199618.74"; exon_number "18";
chr9	StringTie	exon	109438114	109438234	1000	-	.	gene_id "MSTRG.199618"; transcript_id "MSTRG.199618.74"; exon_number "19";
chr9	StringTie	exon	109445240	109445292	1000	-	.	gene_id "MSTRG.199618"; transcript_id "MSTRG.199618.74"; exon_number "20";
chr9	StringTie	exon	109448811	109448855	1000	-	.	gene_id "MSTRG.199618"; transcript_id "MSTRG.199618.74"; exon_number "21";
chr9	StringTie	exon	109450243	109450366	1000	-	.	gene_id "MSTRG.199618"; transcript_id "MSTRG.199618.74"; exon_number "22";
chr9	StringTie	exon	109454496	109454574	1000	-	.	gene_id "MSTRG.199618"; transcript_id "MSTRG.199618.74"; exon_number "23";
chr9	StringTie	exon	109457173	109457215	1000	-	.	gene_id "MSTRG.199618"; transcript_id "MSTRG.199618.74"; exon_number "24";
chr9	StringTie	exon	109457292	109457399	1000	-	.	gene_id "MSTRG.199618"; transcript_id "MSTRG.199618.74"; exon_number "25";
chr9	StringTie	exon	109463297	109463451	1000	-	.	gene_id "MSTRG.199618"; transcript_id "MSTRG.199618.74"; exon_number "26";
chr9	StringTie	exon	109475969	109476213	1000	-	.	gene_id "MSTRG.199618"; transcript_id "MSTRG.199618.74"; exon_number "27";
chr9	StringTie	transcript	109375473	109483980	1000	-	.	gene_id "MSTRG.199618"; transcript_id "MSTRG.199618.75";
chr9	StringTie	exon	109375473	109379633	1000	-	.	gene_id "MSTRG.199618"; transcript_id "MSTRG.199618.75"; exon_number "1";
chr9	StringTie	exon	109381652	109381787	1000	-	.	gene_id "MSTRG.199618"; transcript_id "MSTRG.199618.75"; exon_number "2";
chr9	StringTie	exon	109382302	109382447	1000	-	.	gene_id "MSTRG.199618"; transcript_id "MSTRG.199618.75"; exon_number "3";
chr9	StringTie	exon	109383423	109383551	1000	-	.	gene_id "MSTRG.199618"; transcript_id "MSTRG.199618.75"; exon_number "4";
chr9	StringTie	exon	109389233	109389379	1000	-	.	gene_id "MSTRG.199618"; transcript_id "MSTRG.199618.75"; exon_number "5";
chr9	StringTie	exon	109391138	109391199	1000	-	.	gene_id "MSTRG.199618"; transcript_id "MSTRG.199618.75"; exon_number "6";
chr9	StringTie	exon	109391471	109391561	1000	-	.	gene_id "MSTRG.199618"; transcript_id "MSTRG.199618.75"; exon_number "7";
chr9	StringTie	exon	109404448	109404608	1000	-	.	gene_id "MSTRG.199618"; transcript_id "MSTRG.199618.75"; exon_number "8";
chr9	StringTie	exon	109406462	109406618	1000	-	.	gene_id "MSTRG.199618"; transcript_id "MSTRG.199618.75"; exon_number "9";
chr9	StringTie	exon	109408321	109408377	1000	-	.	gene_id "MSTRG.199618"; transcript_id "MSTRG.199618.75"; exon_number "10";
chr9	StringTie	exon	109409999	109410076	1000	-	.	gene_id "MSTRG.199618"; transcript_id "MSTRG.199618.75"; exon_number "11";
chr9	StringTie	exon	109410229	109410415	1000	-	.	gene_id "MSTRG.199618"; transcript_id "MSTRG.199618.75"; exon_number "12";
chr9	StringTie	exon	109420424	109420600	1000	-	.	gene_id "MSTRG.199618"; transcript_id "MSTRG.199618.75"; exon_number "13";
chr9	StringTie	exon	109422718	109422852	1000	-	.	gene_id "MSTRG.199618"; transcript_id "MSTRG.199618.75"; exon_number "14";
chr9	StringTie	exon	109426950	109427122	1000	-	.	gene_id "MSTRG.199618"; transcript_id "MSTRG.199618.75"; exon_number "15";
chr9	StringTie	exon	109428621	109428684	1000	-	.	gene_id "MSTRG.199618"; transcript_id "MSTRG.199618.75"; exon_number "16";
chr9	StringTie	exon	109433073	109433161	1000	-	.	gene_id "MSTRG.199618"; transcript_id "MSTRG.199618.75"; exon_number "17";
chr9	StringTie	exon	109436883	109436970	1000	-	.	gene_id "MSTRG.199618"; transcript_id "MSTRG.199618.75"; exon_number "18";
chr9	StringTie	exon	109438114	109438234	1000	-	.	gene_id "MSTRG.199618"; transcript_id "MSTRG.199618.75"; exon_number "19";
chr9	StringTie	exon	109445240	109445292	1000	-	.	gene_id "MSTRG.199618"; transcript_id "MSTRG.199618.75"; exon_number "20";
chr9	StringTie	exon	109448811	109448855	1000	-	.	gene_id "MSTRG.199618"; transcript_id "MSTRG.199618.75"; exon_number "21";
chr9	StringTie	exon	109454496	109454574	1000	-	.	gene_id "MSTRG.199618"; transcript_id "MSTRG.199618.75"; exon_number "22";
chr9	StringTie	exon	109457173	109457215	1000	-	.	gene_id "MSTRG.199618"; transcript_id "MSTRG.199618.75"; exon_number "23";
chr9	StringTie	exon	109457292	109457399	1000	-	.	gene_id "MSTRG.199618"; transcript_id "MSTRG.199618.75"; exon_number "24";
chr9	StringTie	exon	109463297	109463451	1000	-	.	gene_id "MSTRG.199618"; transcript_id "MSTRG.199618.75"; exon_number "25";
chr9	StringTie	exon	109482308	109482433	1000	-	.	gene_id "MSTRG.199618"; transcript_id "MSTRG.199618.75"; exon_number "26";
chr9	StringTie	exon	109483838	109483980	1000	-	.	gene_id "MSTRG.199618"; transcript_id "MSTRG.199618.75"; exon_number "27";
chr9	StringTie	transcript	109375475	109498299	1000	-	.	gene_id "MSTRG.199618"; transcript_id "MSTRG.199618.76";
chr9	StringTie	exon	109375475	109379633	1000	-	.	gene_id "MSTRG.199618"; transcript_id "MSTRG.199618.76"; exon_number "1";
chr9	StringTie	exon	109381652	109381787	1000	-	.	gene_id "MSTRG.199618"; transcript_id "MSTRG.199618.76"; exon_number "2";
chr9	StringTie	exon	109382302	109382447	1000	-	.	gene_id "MSTRG.199618"; transcript_id "MSTRG.199618.76"; exon_number "3";
chr9	StringTie	exon	109383423	109383551	1000	-	.	gene_id "MSTRG.199618"; transcript_id "MSTRG.199618.76"; exon_number "4";
chr9	StringTie	exon	109389233	109389379	1000	-	.	gene_id "MSTRG.199618"; transcript_id "MSTRG.199618.76"; exon_number "5";
chr9	StringTie	exon	109391138	109391199	1000	-	.	gene_id "MSTRG.199618"; transcript_id "MSTRG.199618.76"; exon_number "6";
chr9	StringTie	exon	109391471	109391561	1000	-	.	gene_id "MSTRG.199618"; transcript_id "MSTRG.199618.76"; exon_number "7";
chr9	StringTie	exon	109404448	109404608	1000	-	.	gene_id "MSTRG.199618"; transcript_id "MSTRG.199618.76"; exon_number "8";
chr9	StringTie	exon	109406462	109406618	1000	-	.	gene_id "MSTRG.199618"; transcript_id "MSTRG.199618.76"; exon_number "9";
chr9	StringTie	exon	109408321	109408377	1000	-	.	gene_id "MSTRG.199618"; transcript_id "MSTRG.199618.76"; exon_number "10";
chr9	StringTie	exon	109409999	109410076	1000	-	.	gene_id "MSTRG.199618"; transcript_id "MSTRG.199618.76"; exon_number "11";
chr9	StringTie	exon	109410229	109410415	1000	-	.	gene_id "MSTRG.199618"; transcript_id "MSTRG.199618.76"; exon_number "12";
chr9	StringTie	exon	109420424	109420600	1000	-	.	gene_id "MSTRG.199618"; transcript_id "MSTRG.199618.76"; exon_number "13";
chr9	StringTie	exon	109422718	109422852	1000	-	.	gene_id "MSTRG.199618"; transcript_id "MSTRG.199618.76"; exon_number "14";
chr9	StringTie	exon	109426950	109427122	1000	-	.	gene_id "MSTRG.199618"; transcript_id "MSTRG.199618.76"; exon_number "15";
chr9	StringTie	exon	109428621	109428684	1000	-	.	gene_id "MSTRG.199618"; transcript_id "MSTRG.199618.76"; exon_number "16";
chr9	StringTie	exon	109433073	109433161	1000	-	.	gene_id "MSTRG.199618"; transcript_id "MSTRG.199618.76"; exon_number "17";
chr9	StringTie	exon	109436883	109436970	1000	-	.	gene_id "MSTRG.199618"; transcript_id "MSTRG.199618.76"; exon_number "18";
chr9	StringTie	exon	109438114	109438234	1000	-	.	gene_id "MSTRG.199618"; transcript_id "MSTRG.199618.76"; exon_number "19";
chr9	StringTie	exon	109445240	109445292	1000	-	.	gene_id "MSTRG.199618"; transcript_id "MSTRG.199618.76"; exon_number "20";
chr9	StringTie	exon	109448811	109448855	1000	-	.	gene_id "MSTRG.199618"; transcript_id "MSTRG.199618.76"; exon_number "21";
chr9	StringTie	exon	109457173	109457215	1000	-	.	gene_id "MSTRG.199618"; transcript_id "MSTRG.199618.76"; exon_number "22";
chr9	StringTie	exon	109457292	109457399	1000	-	.	gene_id "MSTRG.199618"; transcript_id "MSTRG.199618.76"; exon_number "23";
chr9	StringTie	exon	109463297	109463451	1000	-	.	gene_id "MSTRG.199618"; transcript_id "MSTRG.199618.76"; exon_number "24";
chr9	StringTie	exon	109498219	109498299	1000	-	.	gene_id "MSTRG.199618"; transcript_id "MSTRG.199618.76"; exon_number "25";
chr9	StringTie	transcript	109375476	109498299	1000	-	.	gene_id "MSTRG.199618"; transcript_id "MSTRG.199618.77";
chr9	StringTie	exon	109375476	109379633	1000	-	.	gene_id "MSTRG.199618"; transcript_id "MSTRG.199618.77"; exon_number "1";
chr9	StringTie	exon	109381652	109381787	1000	-	.	gene_id "MSTRG.199618"; transcript_id "MSTRG.199618.77"; exon_number "2";
chr9	StringTie	exon	109382302	109382447	1000	-	.	gene_id "MSTRG.199618"; transcript_id "MSTRG.199618.77"; exon_number "3";
chr9	StringTie	exon	109383423	109383551	1000	-	.	gene_id "MSTRG.199618"; transcript_id "MSTRG.199618.77"; exon_number "4";
chr9	StringTie	exon	109389233	109389379	1000	-	.	gene_id "MSTRG.199618"; transcript_id "MSTRG.199618.77"; exon_number "5";
chr9	StringTie	exon	109391138	109391199	1000	-	.	gene_id "MSTRG.199618"; transcript_id "MSTRG.199618.77"; exon_number "6";
chr9	StringTie	exon	109391471	109391561	1000	-	.	gene_id "MSTRG.199618"; transcript_id "MSTRG.199618.77"; exon_number "7";
chr9	StringTie	exon	109404448	109404608	1000	-	.	gene_id "MSTRG.199618"; transcript_id "MSTRG.199618.77"; exon_number "8";
chr9	StringTie	exon	109406462	109406618	1000	-	.	gene_id "MSTRG.199618"; transcript_id "MSTRG.199618.77"; exon_number "9";
chr9	StringTie	exon	109408321	109408377	1000	-	.	gene_id "MSTRG.199618"; transcript_id "MSTRG.199618.77"; exon_number "10";
chr9	StringTie	exon	109409999	109410076	1000	-	.	gene_id "MSTRG.199618"; transcript_id "MSTRG.199618.77"; exon_number "11";
chr9	StringTie	exon	109410229	109410415	1000	-	.	gene_id "MSTRG.199618"; transcript_id "MSTRG.199618.77"; exon_number "12";
chr9	StringTie	exon	109420424	109420600	1000	-	.	gene_id "MSTRG.199618"; transcript_id "MSTRG.199618.77"; exon_number "13";
chr9	StringTie	exon	109426950	109427122	1000	-	.	gene_id "MSTRG.199618"; transcript_id "MSTRG.199618.77"; exon_number "14";
chr9	StringTie	exon	109428621	109428684	1000	-	.	gene_id "MSTRG.199618"; transcript_id "MSTRG.199618.77"; exon_number "15";
chr9	StringTie	exon	109433073	109433161	1000	-	.	gene_id "MSTRG.199618"; transcript_id "MSTRG.199618.77"; exon_number "16";
chr9	StringTie	exon	109436883	109436970	1000	-	.	gene_id "MSTRG.199618"; transcript_id "MSTRG.199618.77"; exon_number "17";
chr9	StringTie	exon	109438114	109438234	1000	-	.	gene_id "MSTRG.199618"; transcript_id "MSTRG.199618.77"; exon_number "18";
chr9	StringTie	exon	109445240	109445292	1000	-	.	gene_id "MSTRG.199618"; transcript_id "MSTRG.199618.77"; exon_number "19";
chr9	StringTie	exon	109448811	109448855	1000	-	.	gene_id "MSTRG.199618"; transcript_id "MSTRG.199618.77"; exon_number "20";
chr9	StringTie	exon	109457173	109457215	1000	-	.	gene_id "MSTRG.199618"; transcript_id "MSTRG.199618.77"; exon_number "21";
chr9	StringTie	exon	109457292	109457399	1000	-	.	gene_id "MSTRG.199618"; transcript_id "MSTRG.199618.77"; exon_number "22";
chr9	StringTie	exon	109463297	109463451	1000	-	.	gene_id "MSTRG.199618"; transcript_id "MSTRG.199618.77"; exon_number "23";
chr9	StringTie	exon	109498219	109498299	1000	-	.	gene_id "MSTRG.199618"; transcript_id "MSTRG.199618.77"; exon_number "24";
chr9	StringTie	transcript	109375476	109498297	1000	-	.	gene_id "MSTRG.199618"; transcript_id "MSTRG.199618.78";
chr9	StringTie	exon	109375476	109379633	1000	-	.	gene_id "MSTRG.199618"; transcript_id "MSTRG.199618.78"; exon_number "1";
chr9	StringTie	exon	109381652	109381787	1000	-	.	gene_id "MSTRG.199618"; transcript_id "MSTRG.199618.78"; exon_number "2";
chr9	StringTie	exon	109382302	109382447	1000	-	.	gene_id "MSTRG.199618"; transcript_id "MSTRG.199618.78"; exon_number "3";
chr9	StringTie	exon	109383423	109383551	1000	-	.	gene_id "MSTRG.199618"; transcript_id "MSTRG.199618.78"; exon_number "4";
chr9	StringTie	exon	109389233	109389379	1000	-	.	gene_id "MSTRG.199618"; transcript_id "MSTRG.199618.78"; exon_number "5";
chr9	StringTie	exon	109391138	109391199	1000	-	.	gene_id "MSTRG.199618"; transcript_id "MSTRG.199618.78"; exon_number "6";
chr9	StringTie	exon	109391471	109391561	1000	-	.	gene_id "MSTRG.199618"; transcript_id "MSTRG.199618.78"; exon_number "7";
chr9	StringTie	exon	109404448	109404608	1000	-	.	gene_id "MSTRG.199618"; transcript_id "MSTRG.199618.78"; exon_number "8";
chr9	StringTie	exon	109406462	109406618	1000	-	.	gene_id "MSTRG.199618"; transcript_id "MSTRG.199618.78"; exon_number "9";
chr9	StringTie	exon	109408321	109408377	1000	-	.	gene_id "MSTRG.199618"; transcript_id "MSTRG.199618.78"; exon_number "10";
chr9	StringTie	exon	109409999	109410076	1000	-	.	gene_id "MSTRG.199618"; transcript_id "MSTRG.199618.78"; exon_number "11";
chr9	StringTie	exon	109410229	109410415	1000	-	.	gene_id "MSTRG.199618"; transcript_id "MSTRG.199618.78"; exon_number "12";
chr9	StringTie	exon	109420424	109420600	1000	-	.	gene_id "MSTRG.199618"; transcript_id "MSTRG.199618.78"; exon_number "13";
chr9	StringTie	exon	109426950	109427122	1000	-	.	gene_id "MSTRG.199618"; transcript_id "MSTRG.199618.78"; exon_number "14";
chr9	StringTie	exon	109428621	109428684	1000	-	.	gene_id "MSTRG.199618"; transcript_id "MSTRG.199618.78"; exon_number "15";
chr9	StringTie	exon	109433073	109433161	1000	-	.	gene_id "MSTRG.199618"; transcript_id "MSTRG.199618.78"; exon_number "16";
chr9	StringTie	exon	109436883	109436970	1000	-	.	gene_id "MSTRG.199618"; transcript_id "MSTRG.199618.78"; exon_number "17";
chr9	StringTie	exon	109438114	109438234	1000	-	.	gene_id "MSTRG.199618"; transcript_id "MSTRG.199618.78"; exon_number "18";
chr9	StringTie	exon	109445240	109445292	1000	-	.	gene_id "MSTRG.199618"; transcript_id "MSTRG.199618.78"; exon_number "19";
chr9	StringTie	exon	109448811	109448855	1000	-	.	gene_id "MSTRG.199618"; transcript_id "MSTRG.199618.78"; exon_number "20";
chr9	StringTie	exon	109450243	109450369	1000	-	.	gene_id "MSTRG.199618"; transcript_id "MSTRG.199618.78"; exon_number "21";
chr9	StringTie	exon	109454496	109454574	1000	-	.	gene_id "MSTRG.199618"; transcript_id "MSTRG.199618.78"; exon_number "22";
chr9	StringTie	exon	109457173	109457215	1000	-	.	gene_id "MSTRG.199618"; transcript_id "MSTRG.199618.78"; exon_number "23";
chr9	StringTie	exon	109457292	109457399	1000	-	.	gene_id "MSTRG.199618"; transcript_id "MSTRG.199618.78"; exon_number "24";
chr9	StringTie	exon	109463297	109463451	1000	-	.	gene_id "MSTRG.199618"; transcript_id "MSTRG.199618.78"; exon_number "25";
chr9	StringTie	exon	109498219	109498297	1000	-	.	gene_id "MSTRG.199618"; transcript_id "MSTRG.199618.78"; exon_number "26";
chr9	StringTie	transcript	109375476	109478132	1000	-	.	gene_id "MSTRG.199618"; transcript_id "MSTRG.199618.79";
chr9	StringTie	exon	109375476	109379633	1000	-	.	gene_id "MSTRG.199618"; transcript_id "MSTRG.199618.79"; exon_number "1";
chr9	StringTie	exon	109381652	109381787	1000	-	.	gene_id "MSTRG.199618"; transcript_id "MSTRG.199618.79"; exon_number "2";
chr9	StringTie	exon	109382302	109382447	1000	-	.	gene_id "MSTRG.199618"; transcript_id "MSTRG.199618.79"; exon_number "3";
chr9	StringTie	exon	109383423	109383551	1000	-	.	gene_id "MSTRG.199618"; transcript_id "MSTRG.199618.79"; exon_number "4";
chr9	StringTie	exon	109389233	109389379	1000	-	.	gene_id "MSTRG.199618"; transcript_id "MSTRG.199618.79"; exon_number "5";
chr9	StringTie	exon	109391138	109391199	1000	-	.	gene_id "MSTRG.199618"; transcript_id "MSTRG.199618.79"; exon_number "6";
chr9	StringTie	exon	109391471	109391561	1000	-	.	gene_id "MSTRG.199618"; transcript_id "MSTRG.199618.79"; exon_number "7";
chr9	StringTie	exon	109404448	109404608	1000	-	.	gene_id "MSTRG.199618"; transcript_id "MSTRG.199618.79"; exon_number "8";
chr9	StringTie	exon	109406462	109406618	1000	-	.	gene_id "MSTRG.199618"; transcript_id "MSTRG.199618.79"; exon_number "9";
chr9	StringTie	exon	109408321	109408377	1000	-	.	gene_id "MSTRG.199618"; transcript_id "MSTRG.199618.79"; exon_number "10";
chr9	StringTie	exon	109409999	109410076	1000	-	.	gene_id "MSTRG.199618"; transcript_id "MSTRG.199618.79"; exon_number "11";
chr9	StringTie	exon	109410229	109410415	1000	-	.	gene_id "MSTRG.199618"; transcript_id "MSTRG.199618.79"; exon_number "12";
chr9	StringTie	exon	109420424	109420600	1000	-	.	gene_id "MSTRG.199618"; transcript_id "MSTRG.199618.79"; exon_number "13";
chr9	StringTie	exon	109422718	109422852	1000	-	.	gene_id "MSTRG.199618"; transcript_id "MSTRG.199618.79"; exon_number "14";
chr9	StringTie	exon	109426950	109427122	1000	-	.	gene_id "MSTRG.199618"; transcript_id "MSTRG.199618.79"; exon_number "15";
chr9	StringTie	exon	109428621	109428684	1000	-	.	gene_id "MSTRG.199618"; transcript_id "MSTRG.199618.79"; exon_number "16";
chr9	StringTie	exon	109433073	109433161	1000	-	.	gene_id "MSTRG.199618"; transcript_id "MSTRG.199618.79"; exon_number "17";
chr9	StringTie	exon	109436883	109436970	1000	-	.	gene_id "MSTRG.199618"; transcript_id "MSTRG.199618.79"; exon_number "18";
chr9	StringTie	exon	109438114	109438234	1000	-	.	gene_id "MSTRG.199618"; transcript_id "MSTRG.199618.79"; exon_number "19";
chr9	StringTie	exon	109445240	109445292	1000	-	.	gene_id "MSTRG.199618"; transcript_id "MSTRG.199618.79"; exon_number "20";
chr9	StringTie	exon	109448811	109448855	1000	-	.	gene_id "MSTRG.199618"; transcript_id "MSTRG.199618.79"; exon_number "21";
chr9	StringTie	exon	109454496	109454574	1000	-	.	gene_id "MSTRG.199618"; transcript_id "MSTRG.199618.79"; exon_number "22";
chr9	StringTie	exon	109457173	109457215	1000	-	.	gene_id "MSTRG.199618"; transcript_id "MSTRG.199618.79"; exon_number "23";
chr9	StringTie	exon	109457292	109457399	1000	-	.	gene_id "MSTRG.199618"; transcript_id "MSTRG.199618.79"; exon_number "24";
chr9	StringTie	exon	109463297	109463451	1000	-	.	gene_id "MSTRG.199618"; transcript_id "MSTRG.199618.79"; exon_number "25";
chr9	StringTie	exon	109475969	109476172	1000	-	.	gene_id "MSTRG.199618"; transcript_id "MSTRG.199618.79"; exon_number "26";
chr9	StringTie	exon	109477533	109478132	1000	-	.	gene_id "MSTRG.199618"; transcript_id "MSTRG.199618.79"; exon_number "27";
chr9	StringTie	transcript	109375289	109499156	1000	-	.	gene_id "MSTRG.199618"; transcript_id "MSTRG.199618.8";
chr9	StringTie	exon	109375289	109379633	1000	-	.	gene_id "MSTRG.199618"; transcript_id "MSTRG.199618.8"; exon_number "1";
chr9	StringTie	exon	109381652	109381787	1000	-	.	gene_id "MSTRG.199618"; transcript_id "MSTRG.199618.8"; exon_number "2";
chr9	StringTie	exon	109382302	109382447	1000	-	.	gene_id "MSTRG.199618"; transcript_id "MSTRG.199618.8"; exon_number "3";
chr9	StringTie	exon	109383423	109383551	1000	-	.	gene_id "MSTRG.199618"; transcript_id "MSTRG.199618.8"; exon_number "4";
chr9	StringTie	exon	109389233	109389379	1000	-	.	gene_id "MSTRG.199618"; transcript_id "MSTRG.199618.8"; exon_number "5";
chr9	StringTie	exon	109391138	109391199	1000	-	.	gene_id "MSTRG.199618"; transcript_id "MSTRG.199618.8"; exon_number "6";
chr9	StringTie	exon	109391471	109391561	1000	-	.	gene_id "MSTRG.199618"; transcript_id "MSTRG.199618.8"; exon_number "7";
chr9	StringTie	exon	109404448	109404608	1000	-	.	gene_id "MSTRG.199618"; transcript_id "MSTRG.199618.8"; exon_number "8";
chr9	StringTie	exon	109406462	109406618	1000	-	.	gene_id "MSTRG.199618"; transcript_id "MSTRG.199618.8"; exon_number "9";
chr9	StringTie	exon	109408321	109408377	1000	-	.	gene_id "MSTRG.199618"; transcript_id "MSTRG.199618.8"; exon_number "10";
chr9	StringTie	exon	109409999	109410076	1000	-	.	gene_id "MSTRG.199618"; transcript_id "MSTRG.199618.8"; exon_number "11";
chr9	StringTie	exon	109410229	109410415	1000	-	.	gene_id "MSTRG.199618"; transcript_id "MSTRG.199618.8"; exon_number "12";
chr9	StringTie	exon	109420424	109420600	1000	-	.	gene_id "MSTRG.199618"; transcript_id "MSTRG.199618.8"; exon_number "13";
chr9	StringTie	exon	109422718	109422852	1000	-	.	gene_id "MSTRG.199618"; transcript_id "MSTRG.199618.8"; exon_number "14";
chr9	StringTie	exon	109426950	109427122	1000	-	.	gene_id "MSTRG.199618"; transcript_id "MSTRG.199618.8"; exon_number "15";
chr9	StringTie	exon	109428621	109428684	1000	-	.	gene_id "MSTRG.199618"; transcript_id "MSTRG.199618.8"; exon_number "16";
chr9	StringTie	exon	109433073	109433161	1000	-	.	gene_id "MSTRG.199618"; transcript_id "MSTRG.199618.8"; exon_number "17";
chr9	StringTie	exon	109436883	109436970	1000	-	.	gene_id "MSTRG.199618"; transcript_id "MSTRG.199618.8"; exon_number "18";
chr9	StringTie	exon	109438114	109438234	1000	-	.	gene_id "MSTRG.199618"; transcript_id "MSTRG.199618.8"; exon_number "19";
chr9	StringTie	exon	109445240	109445292	1000	-	.	gene_id "MSTRG.199618"; transcript_id "MSTRG.199618.8"; exon_number "20";
chr9	StringTie	exon	109448811	109448855	1000	-	.	gene_id "MSTRG.199618"; transcript_id "MSTRG.199618.8"; exon_number "21";
chr9	StringTie	exon	109454496	109454574	1000	-	.	gene_id "MSTRG.199618"; transcript_id "MSTRG.199618.8"; exon_number "22";
chr9	StringTie	exon	109457173	109457215	1000	-	.	gene_id "MSTRG.199618"; transcript_id "MSTRG.199618.8"; exon_number "23";
chr9	StringTie	exon	109457292	109457399	1000	-	.	gene_id "MSTRG.199618"; transcript_id "MSTRG.199618.8"; exon_number "24";
chr9	StringTie	exon	109463297	109463451	1000	-	.	gene_id "MSTRG.199618"; transcript_id "MSTRG.199618.8"; exon_number "25";
chr9	StringTie	exon	109482308	109482433	1000	-	.	gene_id "MSTRG.199618"; transcript_id "MSTRG.199618.8"; exon_number "26";
chr9	StringTie	exon	109498219	109499156	1000	-	.	gene_id "MSTRG.199618"; transcript_id "MSTRG.199618.8"; exon_number "27";
chr9	StringTie	transcript	109375477	109479063	1000	-	.	gene_id "MSTRG.199618"; transcript_id "MSTRG.199618.80";
chr9	StringTie	exon	109375477	109379633	1000	-	.	gene_id "MSTRG.199618"; transcript_id "MSTRG.199618.80"; exon_number "1";
chr9	StringTie	exon	109381652	109381787	1000	-	.	gene_id "MSTRG.199618"; transcript_id "MSTRG.199618.80"; exon_number "2";
chr9	StringTie	exon	109382302	109382447	1000	-	.	gene_id "MSTRG.199618"; transcript_id "MSTRG.199618.80"; exon_number "3";
chr9	StringTie	exon	109383423	109383551	1000	-	.	gene_id "MSTRG.199618"; transcript_id "MSTRG.199618.80"; exon_number "4";
chr9	StringTie	exon	109389233	109389379	1000	-	.	gene_id "MSTRG.199618"; transcript_id "MSTRG.199618.80"; exon_number "5";
chr9	StringTie	exon	109391138	109391199	1000	-	.	gene_id "MSTRG.199618"; transcript_id "MSTRG.199618.80"; exon_number "6";
chr9	StringTie	exon	109391471	109391561	1000	-	.	gene_id "MSTRG.199618"; transcript_id "MSTRG.199618.80"; exon_number "7";
chr9	StringTie	exon	109404448	109404608	1000	-	.	gene_id "MSTRG.199618"; transcript_id "MSTRG.199618.80"; exon_number "8";
chr9	StringTie	exon	109406462	109406618	1000	-	.	gene_id "MSTRG.199618"; transcript_id "MSTRG.199618.80"; exon_number "9";
chr9	StringTie	exon	109408321	109408377	1000	-	.	gene_id "MSTRG.199618"; transcript_id "MSTRG.199618.80"; exon_number "10";
chr9	StringTie	exon	109409999	109410076	1000	-	.	gene_id "MSTRG.199618"; transcript_id "MSTRG.199618.80"; exon_number "11";
chr9	StringTie	exon	109410229	109410415	1000	-	.	gene_id "MSTRG.199618"; transcript_id "MSTRG.199618.80"; exon_number "12";
chr9	StringTie	exon	109420424	109420600	1000	-	.	gene_id "MSTRG.199618"; transcript_id "MSTRG.199618.80"; exon_number "13";
chr9	StringTie	exon	109426950	109427122	1000	-	.	gene_id "MSTRG.199618"; transcript_id "MSTRG.199618.80"; exon_number "14";
chr9	StringTie	exon	109428621	109428684	1000	-	.	gene_id "MSTRG.199618"; transcript_id "MSTRG.199618.80"; exon_number "15";
chr9	StringTie	exon	109433073	109433161	1000	-	.	gene_id "MSTRG.199618"; transcript_id "MSTRG.199618.80"; exon_number "16";
chr9	StringTie	exon	109436883	109436970	1000	-	.	gene_id "MSTRG.199618"; transcript_id "MSTRG.199618.80"; exon_number "17";
chr9	StringTie	exon	109438114	109438234	1000	-	.	gene_id "MSTRG.199618"; transcript_id "MSTRG.199618.80"; exon_number "18";
chr9	StringTie	exon	109445240	109445292	1000	-	.	gene_id "MSTRG.199618"; transcript_id "MSTRG.199618.80"; exon_number "19";
chr9	StringTie	exon	109448811	109448855	1000	-	.	gene_id "MSTRG.199618"; transcript_id "MSTRG.199618.80"; exon_number "20";
chr9	StringTie	exon	109457173	109457215	1000	-	.	gene_id "MSTRG.199618"; transcript_id "MSTRG.199618.80"; exon_number "21";
chr9	StringTie	exon	109457292	109457399	1000	-	.	gene_id "MSTRG.199618"; transcript_id "MSTRG.199618.80"; exon_number "22";
chr9	StringTie	exon	109463297	109463451	1000	-	.	gene_id "MSTRG.199618"; transcript_id "MSTRG.199618.80"; exon_number "23";
chr9	StringTie	exon	109475969	109476172	1000	-	.	gene_id "MSTRG.199618"; transcript_id "MSTRG.199618.80"; exon_number "24";
chr9	StringTie	exon	109478809	109479063	1000	-	.	gene_id "MSTRG.199618"; transcript_id "MSTRG.199618.80"; exon_number "25";
chr9	StringTie	transcript	109375480	109463451	1000	-	.	gene_id "MSTRG.199618"; transcript_id "MSTRG.199618.81";
chr9	StringTie	exon	109375480	109379633	1000	-	.	gene_id "MSTRG.199618"; transcript_id "MSTRG.199618.81"; exon_number "1";
chr9	StringTie	exon	109381652	109381787	1000	-	.	gene_id "MSTRG.199618"; transcript_id "MSTRG.199618.81"; exon_number "2";
chr9	StringTie	exon	109382302	109382447	1000	-	.	gene_id "MSTRG.199618"; transcript_id "MSTRG.199618.81"; exon_number "3";
chr9	StringTie	exon	109383423	109383551	1000	-	.	gene_id "MSTRG.199618"; transcript_id "MSTRG.199618.81"; exon_number "4";
chr9	StringTie	exon	109389233	109389379	1000	-	.	gene_id "MSTRG.199618"; transcript_id "MSTRG.199618.81"; exon_number "5";
chr9	StringTie	exon	109391138	109391199	1000	-	.	gene_id "MSTRG.199618"; transcript_id "MSTRG.199618.81"; exon_number "6";
chr9	StringTie	exon	109391471	109391561	1000	-	.	gene_id "MSTRG.199618"; transcript_id "MSTRG.199618.81"; exon_number "7";
chr9	StringTie	exon	109404448	109404608	1000	-	.	gene_id "MSTRG.199618"; transcript_id "MSTRG.199618.81"; exon_number "8";
chr9	StringTie	exon	109406462	109406618	1000	-	.	gene_id "MSTRG.199618"; transcript_id "MSTRG.199618.81"; exon_number "9";
chr9	StringTie	exon	109408321	109408377	1000	-	.	gene_id "MSTRG.199618"; transcript_id "MSTRG.199618.81"; exon_number "10";
chr9	StringTie	exon	109409999	109410076	1000	-	.	gene_id "MSTRG.199618"; transcript_id "MSTRG.199618.81"; exon_number "11";
chr9	StringTie	exon	109410229	109410415	1000	-	.	gene_id "MSTRG.199618"; transcript_id "MSTRG.199618.81"; exon_number "12";
chr9	StringTie	exon	109420424	109420600	1000	-	.	gene_id "MSTRG.199618"; transcript_id "MSTRG.199618.81"; exon_number "13";
chr9	StringTie	exon	109426950	109427122	1000	-	.	gene_id "MSTRG.199618"; transcript_id "MSTRG.199618.81"; exon_number "14";
chr9	StringTie	exon	109428621	109428684	1000	-	.	gene_id "MSTRG.199618"; transcript_id "MSTRG.199618.81"; exon_number "15";
chr9	StringTie	exon	109433073	109433161	1000	-	.	gene_id "MSTRG.199618"; transcript_id "MSTRG.199618.81"; exon_number "16";
chr9	StringTie	exon	109436883	109436970	1000	-	.	gene_id "MSTRG.199618"; transcript_id "MSTRG.199618.81"; exon_number "17";
chr9	StringTie	exon	109438114	109438234	1000	-	.	gene_id "MSTRG.199618"; transcript_id "MSTRG.199618.81"; exon_number "18";
chr9	StringTie	exon	109445240	109445292	1000	-	.	gene_id "MSTRG.199618"; transcript_id "MSTRG.199618.81"; exon_number "19";
chr9	StringTie	exon	109454496	109454574	1000	-	.	gene_id "MSTRG.199618"; transcript_id "MSTRG.199618.81"; exon_number "20";
chr9	StringTie	exon	109457173	109457215	1000	-	.	gene_id "MSTRG.199618"; transcript_id "MSTRG.199618.81"; exon_number "21";
chr9	StringTie	exon	109457292	109457399	1000	-	.	gene_id "MSTRG.199618"; transcript_id "MSTRG.199618.81"; exon_number "22";
chr9	StringTie	exon	109463297	109463451	1000	-	.	gene_id "MSTRG.199618"; transcript_id "MSTRG.199618.81"; exon_number "23";
chr9	StringTie	transcript	109375482	109463454	1000	-	.	gene_id "MSTRG.199618"; transcript_id "MSTRG.199618.82";
chr9	StringTie	exon	109375482	109379633	1000	-	.	gene_id "MSTRG.199618"; transcript_id "MSTRG.199618.82"; exon_number "1";
chr9	StringTie	exon	109381652	109381787	1000	-	.	gene_id "MSTRG.199618"; transcript_id "MSTRG.199618.82"; exon_number "2";
chr9	StringTie	exon	109382302	109382447	1000	-	.	gene_id "MSTRG.199618"; transcript_id "MSTRG.199618.82"; exon_number "3";
chr9	StringTie	exon	109383423	109383551	1000	-	.	gene_id "MSTRG.199618"; transcript_id "MSTRG.199618.82"; exon_number "4";
chr9	StringTie	exon	109389233	109389379	1000	-	.	gene_id "MSTRG.199618"; transcript_id "MSTRG.199618.82"; exon_number "5";
chr9	StringTie	exon	109391138	109391199	1000	-	.	gene_id "MSTRG.199618"; transcript_id "MSTRG.199618.82"; exon_number "6";
chr9	StringTie	exon	109391471	109391561	1000	-	.	gene_id "MSTRG.199618"; transcript_id "MSTRG.199618.82"; exon_number "7";
chr9	StringTie	exon	109404448	109404608	1000	-	.	gene_id "MSTRG.199618"; transcript_id "MSTRG.199618.82"; exon_number "8";
chr9	StringTie	exon	109406462	109406618	1000	-	.	gene_id "MSTRG.199618"; transcript_id "MSTRG.199618.82"; exon_number "9";
chr9	StringTie	exon	109408321	109408377	1000	-	.	gene_id "MSTRG.199618"; transcript_id "MSTRG.199618.82"; exon_number "10";
chr9	StringTie	exon	109409999	109410076	1000	-	.	gene_id "MSTRG.199618"; transcript_id "MSTRG.199618.82"; exon_number "11";
chr9	StringTie	exon	109410229	109410415	1000	-	.	gene_id "MSTRG.199618"; transcript_id "MSTRG.199618.82"; exon_number "12";
chr9	StringTie	exon	109420424	109420600	1000	-	.	gene_id "MSTRG.199618"; transcript_id "MSTRG.199618.82"; exon_number "13";
chr9	StringTie	exon	109426950	109427122	1000	-	.	gene_id "MSTRG.199618"; transcript_id "MSTRG.199618.82"; exon_number "14";
chr9	StringTie	exon	109428621	109428684	1000	-	.	gene_id "MSTRG.199618"; transcript_id "MSTRG.199618.82"; exon_number "15";
chr9	StringTie	exon	109433073	109433161	1000	-	.	gene_id "MSTRG.199618"; transcript_id "MSTRG.199618.82"; exon_number "16";
chr9	StringTie	exon	109436883	109436970	1000	-	.	gene_id "MSTRG.199618"; transcript_id "MSTRG.199618.82"; exon_number "17";
chr9	StringTie	exon	109438114	109438234	1000	-	.	gene_id "MSTRG.199618"; transcript_id "MSTRG.199618.82"; exon_number "18";
chr9	StringTie	exon	109445240	109445292	1000	-	.	gene_id "MSTRG.199618"; transcript_id "MSTRG.199618.82"; exon_number "19";
chr9	StringTie	exon	109448811	109449750	1000	-	.	gene_id "MSTRG.199618"; transcript_id "MSTRG.199618.82"; exon_number "20";
chr9	StringTie	exon	109450243	109450366	1000	-	.	gene_id "MSTRG.199618"; transcript_id "MSTRG.199618.82"; exon_number "21";
chr9	StringTie	exon	109454496	109454574	1000	-	.	gene_id "MSTRG.199618"; transcript_id "MSTRG.199618.82"; exon_number "22";
chr9	StringTie	exon	109457173	109457215	1000	-	.	gene_id "MSTRG.199618"; transcript_id "MSTRG.199618.82"; exon_number "23";
chr9	StringTie	exon	109457292	109457399	1000	-	.	gene_id "MSTRG.199618"; transcript_id "MSTRG.199618.82"; exon_number "24";
chr9	StringTie	exon	109463297	109463454	1000	-	.	gene_id "MSTRG.199618"; transcript_id "MSTRG.199618.82"; exon_number "25";
chr9	StringTie	transcript	109375484	109498299	1000	-	.	gene_id "MSTRG.199618"; transcript_id "MSTRG.199618.83";
chr9	StringTie	exon	109375484	109379633	1000	-	.	gene_id "MSTRG.199618"; transcript_id "MSTRG.199618.83"; exon_number "1";
chr9	StringTie	exon	109381652	109381787	1000	-	.	gene_id "MSTRG.199618"; transcript_id "MSTRG.199618.83"; exon_number "2";
chr9	StringTie	exon	109382302	109382447	1000	-	.	gene_id "MSTRG.199618"; transcript_id "MSTRG.199618.83"; exon_number "3";
chr9	StringTie	exon	109383423	109383551	1000	-	.	gene_id "MSTRG.199618"; transcript_id "MSTRG.199618.83"; exon_number "4";
chr9	StringTie	exon	109389233	109389379	1000	-	.	gene_id "MSTRG.199618"; transcript_id "MSTRG.199618.83"; exon_number "5";
chr9	StringTie	exon	109391138	109391199	1000	-	.	gene_id "MSTRG.199618"; transcript_id "MSTRG.199618.83"; exon_number "6";
chr9	StringTie	exon	109391471	109391561	1000	-	.	gene_id "MSTRG.199618"; transcript_id "MSTRG.199618.83"; exon_number "7";
chr9	StringTie	exon	109404448	109404608	1000	-	.	gene_id "MSTRG.199618"; transcript_id "MSTRG.199618.83"; exon_number "8";
chr9	StringTie	exon	109406462	109406618	1000	-	.	gene_id "MSTRG.199618"; transcript_id "MSTRG.199618.83"; exon_number "9";
chr9	StringTie	exon	109408321	109408377	1000	-	.	gene_id "MSTRG.199618"; transcript_id "MSTRG.199618.83"; exon_number "10";
chr9	StringTie	exon	109409999	109410076	1000	-	.	gene_id "MSTRG.199618"; transcript_id "MSTRG.199618.83"; exon_number "11";
chr9	StringTie	exon	109410229	109410415	1000	-	.	gene_id "MSTRG.199618"; transcript_id "MSTRG.199618.83"; exon_number "12";
chr9	StringTie	exon	109420424	109420600	1000	-	.	gene_id "MSTRG.199618"; transcript_id "MSTRG.199618.83"; exon_number "13";
chr9	StringTie	exon	109426950	109427122	1000	-	.	gene_id "MSTRG.199618"; transcript_id "MSTRG.199618.83"; exon_number "14";
chr9	StringTie	exon	109428621	109428684	1000	-	.	gene_id "MSTRG.199618"; transcript_id "MSTRG.199618.83"; exon_number "15";
chr9	StringTie	exon	109433073	109433161	1000	-	.	gene_id "MSTRG.199618"; transcript_id "MSTRG.199618.83"; exon_number "16";
chr9	StringTie	exon	109436883	109436970	1000	-	.	gene_id "MSTRG.199618"; transcript_id "MSTRG.199618.83"; exon_number "17";
chr9	StringTie	exon	109438114	109438234	1000	-	.	gene_id "MSTRG.199618"; transcript_id "MSTRG.199618.83"; exon_number "18";
chr9	StringTie	exon	109445240	109445292	1000	-	.	gene_id "MSTRG.199618"; transcript_id "MSTRG.199618.83"; exon_number "19";
chr9	StringTie	exon	109448811	109448855	1000	-	.	gene_id "MSTRG.199618"; transcript_id "MSTRG.199618.83"; exon_number "20";
chr9	StringTie	exon	109454496	109454574	1000	-	.	gene_id "MSTRG.199618"; transcript_id "MSTRG.199618.83"; exon_number "21";
chr9	StringTie	exon	109457173	109457215	1000	-	.	gene_id "MSTRG.199618"; transcript_id "MSTRG.199618.83"; exon_number "22";
chr9	StringTie	exon	109457292	109457399	1000	-	.	gene_id "MSTRG.199618"; transcript_id "MSTRG.199618.83"; exon_number "23";
chr9	StringTie	exon	109463297	109463451	1000	-	.	gene_id "MSTRG.199618"; transcript_id "MSTRG.199618.83"; exon_number "24";
chr9	StringTie	exon	109498219	109498299	1000	-	.	gene_id "MSTRG.199618"; transcript_id "MSTRG.199618.83"; exon_number "25";
chr9	StringTie	transcript	109375490	109482326	1000	-	.	gene_id "MSTRG.199618"; transcript_id "MSTRG.199618.84";
chr9	StringTie	exon	109375490	109379633	1000	-	.	gene_id "MSTRG.199618"; transcript_id "MSTRG.199618.84"; exon_number "1";
chr9	StringTie	exon	109381652	109381787	1000	-	.	gene_id "MSTRG.199618"; transcript_id "MSTRG.199618.84"; exon_number "2";
chr9	StringTie	exon	109382302	109382447	1000	-	.	gene_id "MSTRG.199618"; transcript_id "MSTRG.199618.84"; exon_number "3";
chr9	StringTie	exon	109383423	109383551	1000	-	.	gene_id "MSTRG.199618"; transcript_id "MSTRG.199618.84"; exon_number "4";
chr9	StringTie	exon	109389233	109389379	1000	-	.	gene_id "MSTRG.199618"; transcript_id "MSTRG.199618.84"; exon_number "5";
chr9	StringTie	exon	109391138	109391199	1000	-	.	gene_id "MSTRG.199618"; transcript_id "MSTRG.199618.84"; exon_number "6";
chr9	StringTie	exon	109391471	109391561	1000	-	.	gene_id "MSTRG.199618"; transcript_id "MSTRG.199618.84"; exon_number "7";
chr9	StringTie	exon	109404448	109404608	1000	-	.	gene_id "MSTRG.199618"; transcript_id "MSTRG.199618.84"; exon_number "8";
chr9	StringTie	exon	109406462	109406618	1000	-	.	gene_id "MSTRG.199618"; transcript_id "MSTRG.199618.84"; exon_number "9";
chr9	StringTie	exon	109408321	109408377	1000	-	.	gene_id "MSTRG.199618"; transcript_id "MSTRG.199618.84"; exon_number "10";
chr9	StringTie	exon	109409999	109410076	1000	-	.	gene_id "MSTRG.199618"; transcript_id "MSTRG.199618.84"; exon_number "11";
chr9	StringTie	exon	109410229	109410415	1000	-	.	gene_id "MSTRG.199618"; transcript_id "MSTRG.199618.84"; exon_number "12";
chr9	StringTie	exon	109420424	109420600	1000	-	.	gene_id "MSTRG.199618"; transcript_id "MSTRG.199618.84"; exon_number "13";
chr9	StringTie	exon	109421234	109421454	1000	-	.	gene_id "MSTRG.199618"; transcript_id "MSTRG.199618.84"; exon_number "14";
chr9	StringTie	exon	109422718	109422852	1000	-	.	gene_id "MSTRG.199618"; transcript_id "MSTRG.199618.84"; exon_number "15";
chr9	StringTie	exon	109426950	109427023	1000	-	.	gene_id "MSTRG.199618"; transcript_id "MSTRG.199618.84"; exon_number "16";
chr9	StringTie	exon	109428621	109428684	1000	-	.	gene_id "MSTRG.199618"; transcript_id "MSTRG.199618.84"; exon_number "17";
chr9	StringTie	exon	109433073	109433161	1000	-	.	gene_id "MSTRG.199618"; transcript_id "MSTRG.199618.84"; exon_number "18";
chr9	StringTie	exon	109436883	109436970	1000	-	.	gene_id "MSTRG.199618"; transcript_id "MSTRG.199618.84"; exon_number "19";
chr9	StringTie	exon	109438114	109438234	1000	-	.	gene_id "MSTRG.199618"; transcript_id "MSTRG.199618.84"; exon_number "20";
chr9	StringTie	exon	109445240	109445292	1000	-	.	gene_id "MSTRG.199618"; transcript_id "MSTRG.199618.84"; exon_number "21";
chr9	StringTie	exon	109448811	109448855	1000	-	.	gene_id "MSTRG.199618"; transcript_id "MSTRG.199618.84"; exon_number "22";
chr9	StringTie	exon	109454496	109454574	1000	-	.	gene_id "MSTRG.199618"; transcript_id "MSTRG.199618.84"; exon_number "23";
chr9	StringTie	exon	109457173	109457215	1000	-	.	gene_id "MSTRG.199618"; transcript_id "MSTRG.199618.84"; exon_number "24";
chr9	StringTie	exon	109457292	109457399	1000	-	.	gene_id "MSTRG.199618"; transcript_id "MSTRG.199618.84"; exon_number "25";
chr9	StringTie	exon	109463297	109463451	1000	-	.	gene_id "MSTRG.199618"; transcript_id "MSTRG.199618.84"; exon_number "26";
chr9	StringTie	exon	109482308	109482326	1000	-	.	gene_id "MSTRG.199618"; transcript_id "MSTRG.199618.84"; exon_number "27";
chr9	StringTie	transcript	109375504	109477520	1000	-	.	gene_id "MSTRG.199618"; transcript_id "MSTRG.199618.85";
chr9	StringTie	exon	109375504	109379633	1000	-	.	gene_id "MSTRG.199618"; transcript_id "MSTRG.199618.85"; exon_number "1";
chr9	StringTie	exon	109381652	109381787	1000	-	.	gene_id "MSTRG.199618"; transcript_id "MSTRG.199618.85"; exon_number "2";
chr9	StringTie	exon	109382302	109382447	1000	-	.	gene_id "MSTRG.199618"; transcript_id "MSTRG.199618.85"; exon_number "3";
chr9	StringTie	exon	109383423	109383551	1000	-	.	gene_id "MSTRG.199618"; transcript_id "MSTRG.199618.85"; exon_number "4";
chr9	StringTie	exon	109389233	109389379	1000	-	.	gene_id "MSTRG.199618"; transcript_id "MSTRG.199618.85"; exon_number "5";
chr9	StringTie	exon	109391138	109391199	1000	-	.	gene_id "MSTRG.199618"; transcript_id "MSTRG.199618.85"; exon_number "6";
chr9	StringTie	exon	109391471	109391561	1000	-	.	gene_id "MSTRG.199618"; transcript_id "MSTRG.199618.85"; exon_number "7";
chr9	StringTie	exon	109404448	109404608	1000	-	.	gene_id "MSTRG.199618"; transcript_id "MSTRG.199618.85"; exon_number "8";
chr9	StringTie	exon	109406462	109406618	1000	-	.	gene_id "MSTRG.199618"; transcript_id "MSTRG.199618.85"; exon_number "9";
chr9	StringTie	exon	109408321	109408377	1000	-	.	gene_id "MSTRG.199618"; transcript_id "MSTRG.199618.85"; exon_number "10";
chr9	StringTie	exon	109409999	109410076	1000	-	.	gene_id "MSTRG.199618"; transcript_id "MSTRG.199618.85"; exon_number "11";
chr9	StringTie	exon	109410229	109410415	1000	-	.	gene_id "MSTRG.199618"; transcript_id "MSTRG.199618.85"; exon_number "12";
chr9	StringTie	exon	109420424	109420600	1000	-	.	gene_id "MSTRG.199618"; transcript_id "MSTRG.199618.85"; exon_number "13";
chr9	StringTie	exon	109422718	109422852	1000	-	.	gene_id "MSTRG.199618"; transcript_id "MSTRG.199618.85"; exon_number "14";
chr9	StringTie	exon	109426950	109427122	1000	-	.	gene_id "MSTRG.199618"; transcript_id "MSTRG.199618.85"; exon_number "15";
chr9	StringTie	exon	109428621	109428684	1000	-	.	gene_id "MSTRG.199618"; transcript_id "MSTRG.199618.85"; exon_number "16";
chr9	StringTie	exon	109433073	109433161	1000	-	.	gene_id "MSTRG.199618"; transcript_id "MSTRG.199618.85"; exon_number "17";
chr9	StringTie	exon	109436883	109436970	1000	-	.	gene_id "MSTRG.199618"; transcript_id "MSTRG.199618.85"; exon_number "18";
chr9	StringTie	exon	109438114	109438234	1000	-	.	gene_id "MSTRG.199618"; transcript_id "MSTRG.199618.85"; exon_number "19";
chr9	StringTie	exon	109445240	109445292	1000	-	.	gene_id "MSTRG.199618"; transcript_id "MSTRG.199618.85"; exon_number "20";
chr9	StringTie	exon	109448811	109448855	1000	-	.	gene_id "MSTRG.199618"; transcript_id "MSTRG.199618.85"; exon_number "21";
chr9	StringTie	exon	109454496	109454574	1000	-	.	gene_id "MSTRG.199618"; transcript_id "MSTRG.199618.85"; exon_number "22";
chr9	StringTie	exon	109457173	109457215	1000	-	.	gene_id "MSTRG.199618"; transcript_id "MSTRG.199618.85"; exon_number "23";
chr9	StringTie	exon	109457292	109457399	1000	-	.	gene_id "MSTRG.199618"; transcript_id "MSTRG.199618.85"; exon_number "24";
chr9	StringTie	exon	109463297	109463451	1000	-	.	gene_id "MSTRG.199618"; transcript_id "MSTRG.199618.85"; exon_number "25";
chr9	StringTie	exon	109475969	109476172	1000	-	.	gene_id "MSTRG.199618"; transcript_id "MSTRG.199618.85"; exon_number "26";
chr9	StringTie	exon	109477399	109477520	1000	-	.	gene_id "MSTRG.199618"; transcript_id "MSTRG.199618.85"; exon_number "27";
chr9	StringTie	transcript	109375507	109498291	1000	-	.	gene_id "MSTRG.199618"; transcript_id "MSTRG.199618.86";
chr9	StringTie	exon	109375507	109379633	1000	-	.	gene_id "MSTRG.199618"; transcript_id "MSTRG.199618.86"; exon_number "1";
chr9	StringTie	exon	109381652	109381787	1000	-	.	gene_id "MSTRG.199618"; transcript_id "MSTRG.199618.86"; exon_number "2";
chr9	StringTie	exon	109382302	109382447	1000	-	.	gene_id "MSTRG.199618"; transcript_id "MSTRG.199618.86"; exon_number "3";
chr9	StringTie	exon	109383423	109383551	1000	-	.	gene_id "MSTRG.199618"; transcript_id "MSTRG.199618.86"; exon_number "4";
chr9	StringTie	exon	109389233	109389379	1000	-	.	gene_id "MSTRG.199618"; transcript_id "MSTRG.199618.86"; exon_number "5";
chr9	StringTie	exon	109391138	109391199	1000	-	.	gene_id "MSTRG.199618"; transcript_id "MSTRG.199618.86"; exon_number "6";
chr9	StringTie	exon	109391471	109391561	1000	-	.	gene_id "MSTRG.199618"; transcript_id "MSTRG.199618.86"; exon_number "7";
chr9	StringTie	exon	109404448	109404608	1000	-	.	gene_id "MSTRG.199618"; transcript_id "MSTRG.199618.86"; exon_number "8";
chr9	StringTie	exon	109406462	109406618	1000	-	.	gene_id "MSTRG.199618"; transcript_id "MSTRG.199618.86"; exon_number "9";
chr9	StringTie	exon	109408321	109408377	1000	-	.	gene_id "MSTRG.199618"; transcript_id "MSTRG.199618.86"; exon_number "10";
chr9	StringTie	exon	109409999	109410076	1000	-	.	gene_id "MSTRG.199618"; transcript_id "MSTRG.199618.86"; exon_number "11";
chr9	StringTie	exon	109410229	109410415	1000	-	.	gene_id "MSTRG.199618"; transcript_id "MSTRG.199618.86"; exon_number "12";
chr9	StringTie	exon	109420424	109420600	1000	-	.	gene_id "MSTRG.199618"; transcript_id "MSTRG.199618.86"; exon_number "13";
chr9	StringTie	exon	109422718	109422852	1000	-	.	gene_id "MSTRG.199618"; transcript_id "MSTRG.199618.86"; exon_number "14";
chr9	StringTie	exon	109426952	109427122	1000	-	.	gene_id "MSTRG.199618"; transcript_id "MSTRG.199618.86"; exon_number "15";
chr9	StringTie	exon	109428621	109428684	1000	-	.	gene_id "MSTRG.199618"; transcript_id "MSTRG.199618.86"; exon_number "16";
chr9	StringTie	exon	109433073	109433161	1000	-	.	gene_id "MSTRG.199618"; transcript_id "MSTRG.199618.86"; exon_number "17";
chr9	StringTie	exon	109436883	109436970	1000	-	.	gene_id "MSTRG.199618"; transcript_id "MSTRG.199618.86"; exon_number "18";
chr9	StringTie	exon	109438114	109438234	1000	-	.	gene_id "MSTRG.199618"; transcript_id "MSTRG.199618.86"; exon_number "19";
chr9	StringTie	exon	109445240	109445292	1000	-	.	gene_id "MSTRG.199618"; transcript_id "MSTRG.199618.86"; exon_number "20";
chr9	StringTie	exon	109448811	109448855	1000	-	.	gene_id "MSTRG.199618"; transcript_id "MSTRG.199618.86"; exon_number "21";
chr9	StringTie	exon	109457173	109457215	1000	-	.	gene_id "MSTRG.199618"; transcript_id "MSTRG.199618.86"; exon_number "22";
chr9	StringTie	exon	109457292	109457399	1000	-	.	gene_id "MSTRG.199618"; transcript_id "MSTRG.199618.86"; exon_number "23";
chr9	StringTie	exon	109463297	109463451	1000	-	.	gene_id "MSTRG.199618"; transcript_id "MSTRG.199618.86"; exon_number "24";
chr9	StringTie	exon	109498219	109498291	1000	-	.	gene_id "MSTRG.199618"; transcript_id "MSTRG.199618.86"; exon_number "25";
chr9	StringTie	transcript	109375507	109497956	1000	-	.	gene_id "MSTRG.199618"; transcript_id "MSTRG.199618.87";
chr9	StringTie	exon	109375507	109379633	1000	-	.	gene_id "MSTRG.199618"; transcript_id "MSTRG.199618.87"; exon_number "1";
chr9	StringTie	exon	109381652	109381787	1000	-	.	gene_id "MSTRG.199618"; transcript_id "MSTRG.199618.87"; exon_number "2";
chr9	StringTie	exon	109382302	109382447	1000	-	.	gene_id "MSTRG.199618"; transcript_id "MSTRG.199618.87"; exon_number "3";
chr9	StringTie	exon	109383423	109383551	1000	-	.	gene_id "MSTRG.199618"; transcript_id "MSTRG.199618.87"; exon_number "4";
chr9	StringTie	exon	109389233	109389379	1000	-	.	gene_id "MSTRG.199618"; transcript_id "MSTRG.199618.87"; exon_number "5";
chr9	StringTie	exon	109391138	109391199	1000	-	.	gene_id "MSTRG.199618"; transcript_id "MSTRG.199618.87"; exon_number "6";
chr9	StringTie	exon	109391471	109391561	1000	-	.	gene_id "MSTRG.199618"; transcript_id "MSTRG.199618.87"; exon_number "7";
chr9	StringTie	exon	109404448	109404608	1000	-	.	gene_id "MSTRG.199618"; transcript_id "MSTRG.199618.87"; exon_number "8";
chr9	StringTie	exon	109406462	109406618	1000	-	.	gene_id "MSTRG.199618"; transcript_id "MSTRG.199618.87"; exon_number "9";
chr9	StringTie	exon	109408321	109408377	1000	-	.	gene_id "MSTRG.199618"; transcript_id "MSTRG.199618.87"; exon_number "10";
chr9	StringTie	exon	109409999	109410076	1000	-	.	gene_id "MSTRG.199618"; transcript_id "MSTRG.199618.87"; exon_number "11";
chr9	StringTie	exon	109410229	109410415	1000	-	.	gene_id "MSTRG.199618"; transcript_id "MSTRG.199618.87"; exon_number "12";
chr9	StringTie	exon	109420424	109420600	1000	-	.	gene_id "MSTRG.199618"; transcript_id "MSTRG.199618.87"; exon_number "13";
chr9	StringTie	exon	109422718	109422852	1000	-	.	gene_id "MSTRG.199618"; transcript_id "MSTRG.199618.87"; exon_number "14";
chr9	StringTie	exon	109426950	109427122	1000	-	.	gene_id "MSTRG.199618"; transcript_id "MSTRG.199618.87"; exon_number "15";
chr9	StringTie	exon	109428621	109428684	1000	-	.	gene_id "MSTRG.199618"; transcript_id "MSTRG.199618.87"; exon_number "16";
chr9	StringTie	exon	109433073	109433161	1000	-	.	gene_id "MSTRG.199618"; transcript_id "MSTRG.199618.87"; exon_number "17";
chr9	StringTie	exon	109436883	109436970	1000	-	.	gene_id "MSTRG.199618"; transcript_id "MSTRG.199618.87"; exon_number "18";
chr9	StringTie	exon	109438114	109438234	1000	-	.	gene_id "MSTRG.199618"; transcript_id "MSTRG.199618.87"; exon_number "19";
chr9	StringTie	exon	109445240	109445292	1000	-	.	gene_id "MSTRG.199618"; transcript_id "MSTRG.199618.87"; exon_number "20";
chr9	StringTie	exon	109448811	109448855	1000	-	.	gene_id "MSTRG.199618"; transcript_id "MSTRG.199618.87"; exon_number "21";
chr9	StringTie	exon	109454496	109454574	1000	-	.	gene_id "MSTRG.199618"; transcript_id "MSTRG.199618.87"; exon_number "22";
chr9	StringTie	exon	109457173	109457215	1000	-	.	gene_id "MSTRG.199618"; transcript_id "MSTRG.199618.87"; exon_number "23";
chr9	StringTie	exon	109457292	109457399	1000	-	.	gene_id "MSTRG.199618"; transcript_id "MSTRG.199618.87"; exon_number "24";
chr9	StringTie	exon	109463297	109463451	1000	-	.	gene_id "MSTRG.199618"; transcript_id "MSTRG.199618.87"; exon_number "25";
chr9	StringTie	exon	109475969	109476172	1000	-	.	gene_id "MSTRG.199618"; transcript_id "MSTRG.199618.87"; exon_number "26";
chr9	StringTie	exon	109497663	109497956	1000	-	.	gene_id "MSTRG.199618"; transcript_id "MSTRG.199618.87"; exon_number "27";
chr9	StringTie	transcript	109375517	109497920	1000	-	.	gene_id "MSTRG.199618"; transcript_id "MSTRG.199618.88";
chr9	StringTie	exon	109375517	109379633	1000	-	.	gene_id "MSTRG.199618"; transcript_id "MSTRG.199618.88"; exon_number "1";
chr9	StringTie	exon	109381652	109381787	1000	-	.	gene_id "MSTRG.199618"; transcript_id "MSTRG.199618.88"; exon_number "2";
chr9	StringTie	exon	109382302	109382447	1000	-	.	gene_id "MSTRG.199618"; transcript_id "MSTRG.199618.88"; exon_number "3";
chr9	StringTie	exon	109383423	109383551	1000	-	.	gene_id "MSTRG.199618"; transcript_id "MSTRG.199618.88"; exon_number "4";
chr9	StringTie	exon	109389233	109389379	1000	-	.	gene_id "MSTRG.199618"; transcript_id "MSTRG.199618.88"; exon_number "5";
chr9	StringTie	exon	109391138	109391199	1000	-	.	gene_id "MSTRG.199618"; transcript_id "MSTRG.199618.88"; exon_number "6";
chr9	StringTie	exon	109391471	109391561	1000	-	.	gene_id "MSTRG.199618"; transcript_id "MSTRG.199618.88"; exon_number "7";
chr9	StringTie	exon	109404448	109404608	1000	-	.	gene_id "MSTRG.199618"; transcript_id "MSTRG.199618.88"; exon_number "8";
chr9	StringTie	exon	109406462	109406618	1000	-	.	gene_id "MSTRG.199618"; transcript_id "MSTRG.199618.88"; exon_number "9";
chr9	StringTie	exon	109408321	109408377	1000	-	.	gene_id "MSTRG.199618"; transcript_id "MSTRG.199618.88"; exon_number "10";
chr9	StringTie	exon	109409999	109410076	1000	-	.	gene_id "MSTRG.199618"; transcript_id "MSTRG.199618.88"; exon_number "11";
chr9	StringTie	exon	109410229	109410415	1000	-	.	gene_id "MSTRG.199618"; transcript_id "MSTRG.199618.88"; exon_number "12";
chr9	StringTie	exon	109420424	109420600	1000	-	.	gene_id "MSTRG.199618"; transcript_id "MSTRG.199618.88"; exon_number "13";
chr9	StringTie	exon	109426950	109427122	1000	-	.	gene_id "MSTRG.199618"; transcript_id "MSTRG.199618.88"; exon_number "14";
chr9	StringTie	exon	109428621	109428684	1000	-	.	gene_id "MSTRG.199618"; transcript_id "MSTRG.199618.88"; exon_number "15";
chr9	StringTie	exon	109433073	109433161	1000	-	.	gene_id "MSTRG.199618"; transcript_id "MSTRG.199618.88"; exon_number "16";
chr9	StringTie	exon	109436883	109436970	1000	-	.	gene_id "MSTRG.199618"; transcript_id "MSTRG.199618.88"; exon_number "17";
chr9	StringTie	exon	109438114	109438234	1000	-	.	gene_id "MSTRG.199618"; transcript_id "MSTRG.199618.88"; exon_number "18";
chr9	StringTie	exon	109445240	109445292	1000	-	.	gene_id "MSTRG.199618"; transcript_id "MSTRG.199618.88"; exon_number "19";
chr9	StringTie	exon	109448811	109448891	1000	-	.	gene_id "MSTRG.199618"; transcript_id "MSTRG.199618.88"; exon_number "20";
chr9	StringTie	exon	109454496	109454574	1000	-	.	gene_id "MSTRG.199618"; transcript_id "MSTRG.199618.88"; exon_number "21";
chr9	StringTie	exon	109457173	109457215	1000	-	.	gene_id "MSTRG.199618"; transcript_id "MSTRG.199618.88"; exon_number "22";
chr9	StringTie	exon	109457292	109457399	1000	-	.	gene_id "MSTRG.199618"; transcript_id "MSTRG.199618.88"; exon_number "23";
chr9	StringTie	exon	109463297	109463451	1000	-	.	gene_id "MSTRG.199618"; transcript_id "MSTRG.199618.88"; exon_number "24";
chr9	StringTie	exon	109475969	109476172	1000	-	.	gene_id "MSTRG.199618"; transcript_id "MSTRG.199618.88"; exon_number "25";
chr9	StringTie	exon	109497663	109497920	1000	-	.	gene_id "MSTRG.199618"; transcript_id "MSTRG.199618.88"; exon_number "26";
chr9	StringTie	transcript	109375543	109476133	1000	-	.	gene_id "MSTRG.199618"; transcript_id "MSTRG.199618.89";
chr9	StringTie	exon	109375543	109379633	1000	-	.	gene_id "MSTRG.199618"; transcript_id "MSTRG.199618.89"; exon_number "1";
chr9	StringTie	exon	109381652	109381787	1000	-	.	gene_id "MSTRG.199618"; transcript_id "MSTRG.199618.89"; exon_number "2";
chr9	StringTie	exon	109382302	109382447	1000	-	.	gene_id "MSTRG.199618"; transcript_id "MSTRG.199618.89"; exon_number "3";
chr9	StringTie	exon	109383423	109383551	1000	-	.	gene_id "MSTRG.199618"; transcript_id "MSTRG.199618.89"; exon_number "4";
chr9	StringTie	exon	109389233	109389379	1000	-	.	gene_id "MSTRG.199618"; transcript_id "MSTRG.199618.89"; exon_number "5";
chr9	StringTie	exon	109391138	109391199	1000	-	.	gene_id "MSTRG.199618"; transcript_id "MSTRG.199618.89"; exon_number "6";
chr9	StringTie	exon	109391471	109391561	1000	-	.	gene_id "MSTRG.199618"; transcript_id "MSTRG.199618.89"; exon_number "7";
chr9	StringTie	exon	109404448	109404608	1000	-	.	gene_id "MSTRG.199618"; transcript_id "MSTRG.199618.89"; exon_number "8";
chr9	StringTie	exon	109406462	109406618	1000	-	.	gene_id "MSTRG.199618"; transcript_id "MSTRG.199618.89"; exon_number "9";
chr9	StringTie	exon	109408321	109408377	1000	-	.	gene_id "MSTRG.199618"; transcript_id "MSTRG.199618.89"; exon_number "10";
chr9	StringTie	exon	109409999	109410076	1000	-	.	gene_id "MSTRG.199618"; transcript_id "MSTRG.199618.89"; exon_number "11";
chr9	StringTie	exon	109410229	109410415	1000	-	.	gene_id "MSTRG.199618"; transcript_id "MSTRG.199618.89"; exon_number "12";
chr9	StringTie	exon	109420424	109420600	1000	-	.	gene_id "MSTRG.199618"; transcript_id "MSTRG.199618.89"; exon_number "13";
chr9	StringTie	exon	109422718	109422852	1000	-	.	gene_id "MSTRG.199618"; transcript_id "MSTRG.199618.89"; exon_number "14";
chr9	StringTie	exon	109426950	109427122	1000	-	.	gene_id "MSTRG.199618"; transcript_id "MSTRG.199618.89"; exon_number "15";
chr9	StringTie	exon	109428621	109428684	1000	-	.	gene_id "MSTRG.199618"; transcript_id "MSTRG.199618.89"; exon_number "16";
chr9	StringTie	exon	109433073	109433161	1000	-	.	gene_id "MSTRG.199618"; transcript_id "MSTRG.199618.89"; exon_number "17";
chr9	StringTie	exon	109436883	109436970	1000	-	.	gene_id "MSTRG.199618"; transcript_id "MSTRG.199618.89"; exon_number "18";
chr9	StringTie	exon	109438114	109438234	1000	-	.	gene_id "MSTRG.199618"; transcript_id "MSTRG.199618.89"; exon_number "19";
chr9	StringTie	exon	109445240	109445292	1000	-	.	gene_id "MSTRG.199618"; transcript_id "MSTRG.199618.89"; exon_number "20";
chr9	StringTie	exon	109448811	109448891	1000	-	.	gene_id "MSTRG.199618"; transcript_id "MSTRG.199618.89"; exon_number "21";
chr9	StringTie	exon	109457173	109457215	1000	-	.	gene_id "MSTRG.199618"; transcript_id "MSTRG.199618.89"; exon_number "22";
chr9	StringTie	exon	109457292	109457399	1000	-	.	gene_id "MSTRG.199618"; transcript_id "MSTRG.199618.89"; exon_number "23";
chr9	StringTie	exon	109463297	109463451	1000	-	.	gene_id "MSTRG.199618"; transcript_id "MSTRG.199618.89"; exon_number "24";
chr9	StringTie	exon	109475969	109476133	1000	-	.	gene_id "MSTRG.199618"; transcript_id "MSTRG.199618.89"; exon_number "25";
chr9	StringTie	transcript	109375289	109497699	1000	-	.	gene_id "MSTRG.199618"; transcript_id "MSTRG.199618.9";
chr9	StringTie	exon	109375289	109379633	1000	-	.	gene_id "MSTRG.199618"; transcript_id "MSTRG.199618.9"; exon_number "1";
chr9	StringTie	exon	109381652	109381787	1000	-	.	gene_id "MSTRG.199618"; transcript_id "MSTRG.199618.9"; exon_number "2";
chr9	StringTie	exon	109382302	109382447	1000	-	.	gene_id "MSTRG.199618"; transcript_id "MSTRG.199618.9"; exon_number "3";
chr9	StringTie	exon	109383423	109383551	1000	-	.	gene_id "MSTRG.199618"; transcript_id "MSTRG.199618.9"; exon_number "4";
chr9	StringTie	exon	109389233	109389379	1000	-	.	gene_id "MSTRG.199618"; transcript_id "MSTRG.199618.9"; exon_number "5";
chr9	StringTie	exon	109391138	109391199	1000	-	.	gene_id "MSTRG.199618"; transcript_id "MSTRG.199618.9"; exon_number "6";
chr9	StringTie	exon	109391471	109391561	1000	-	.	gene_id "MSTRG.199618"; transcript_id "MSTRG.199618.9"; exon_number "7";
chr9	StringTie	exon	109404448	109404608	1000	-	.	gene_id "MSTRG.199618"; transcript_id "MSTRG.199618.9"; exon_number "8";
chr9	StringTie	exon	109406462	109406618	1000	-	.	gene_id "MSTRG.199618"; transcript_id "MSTRG.199618.9"; exon_number "9";
chr9	StringTie	exon	109408321	109408377	1000	-	.	gene_id "MSTRG.199618"; transcript_id "MSTRG.199618.9"; exon_number "10";
chr9	StringTie	exon	109409999	109410076	1000	-	.	gene_id "MSTRG.199618"; transcript_id "MSTRG.199618.9"; exon_number "11";
chr9	StringTie	exon	109410229	109410415	1000	-	.	gene_id "MSTRG.199618"; transcript_id "MSTRG.199618.9"; exon_number "12";
chr9	StringTie	exon	109420424	109420600	1000	-	.	gene_id "MSTRG.199618"; transcript_id "MSTRG.199618.9"; exon_number "13";
chr9	StringTie	exon	109426950	109427122	1000	-	.	gene_id "MSTRG.199618"; transcript_id "MSTRG.199618.9"; exon_number "14";
chr9	StringTie	exon	109428621	109428684	1000	-	.	gene_id "MSTRG.199618"; transcript_id "MSTRG.199618.9"; exon_number "15";
chr9	StringTie	exon	109433073	109433161	1000	-	.	gene_id "MSTRG.199618"; transcript_id "MSTRG.199618.9"; exon_number "16";
chr9	StringTie	exon	109436883	109436970	1000	-	.	gene_id "MSTRG.199618"; transcript_id "MSTRG.199618.9"; exon_number "17";
chr9	StringTie	exon	109438114	109438234	1000	-	.	gene_id "MSTRG.199618"; transcript_id "MSTRG.199618.9"; exon_number "18";
chr9	StringTie	exon	109445240	109445292	1000	-	.	gene_id "MSTRG.199618"; transcript_id "MSTRG.199618.9"; exon_number "19";
chr9	StringTie	exon	109448811	109448855	1000	-	.	gene_id "MSTRG.199618"; transcript_id "MSTRG.199618.9"; exon_number "20";
chr9	StringTie	exon	109457173	109457215	1000	-	.	gene_id "MSTRG.199618"; transcript_id "MSTRG.199618.9"; exon_number "21";
chr9	StringTie	exon	109457292	109457399	1000	-	.	gene_id "MSTRG.199618"; transcript_id "MSTRG.199618.9"; exon_number "22";
chr9	StringTie	exon	109463297	109463451	1000	-	.	gene_id "MSTRG.199618"; transcript_id "MSTRG.199618.9"; exon_number "23";
chr9	StringTie	exon	109482308	109482355	1000	-	.	gene_id "MSTRG.199618"; transcript_id "MSTRG.199618.9"; exon_number "24";
chr9	StringTie	exon	109497663	109497699	1000	-	.	gene_id "MSTRG.199618"; transcript_id "MSTRG.199618.9"; exon_number "25";
chr9	StringTie	transcript	109375645	109498292	1000	-	.	gene_id "MSTRG.199618"; transcript_id "MSTRG.199618.90";
chr9	StringTie	exon	109375645	109379633	1000	-	.	gene_id "MSTRG.199618"; transcript_id "MSTRG.199618.90"; exon_number "1";
chr9	StringTie	exon	109381652	109381787	1000	-	.	gene_id "MSTRG.199618"; transcript_id "MSTRG.199618.90"; exon_number "2";
chr9	StringTie	exon	109382302	109382447	1000	-	.	gene_id "MSTRG.199618"; transcript_id "MSTRG.199618.90"; exon_number "3";
chr9	StringTie	exon	109383423	109383551	1000	-	.	gene_id "MSTRG.199618"; transcript_id "MSTRG.199618.90"; exon_number "4";
chr9	StringTie	exon	109389233	109389379	1000	-	.	gene_id "MSTRG.199618"; transcript_id "MSTRG.199618.90"; exon_number "5";
chr9	StringTie	exon	109391138	109391199	1000	-	.	gene_id "MSTRG.199618"; transcript_id "MSTRG.199618.90"; exon_number "6";
chr9	StringTie	exon	109391471	109391561	1000	-	.	gene_id "MSTRG.199618"; transcript_id "MSTRG.199618.90"; exon_number "7";
chr9	StringTie	exon	109404448	109404608	1000	-	.	gene_id "MSTRG.199618"; transcript_id "MSTRG.199618.90"; exon_number "8";
chr9	StringTie	exon	109406462	109406618	1000	-	.	gene_id "MSTRG.199618"; transcript_id "MSTRG.199618.90"; exon_number "9";
chr9	StringTie	exon	109408321	109408377	1000	-	.	gene_id "MSTRG.199618"; transcript_id "MSTRG.199618.90"; exon_number "10";
chr9	StringTie	exon	109409999	109410076	1000	-	.	gene_id "MSTRG.199618"; transcript_id "MSTRG.199618.90"; exon_number "11";
chr9	StringTie	exon	109410229	109410415	1000	-	.	gene_id "MSTRG.199618"; transcript_id "MSTRG.199618.90"; exon_number "12";
chr9	StringTie	exon	109420424	109420600	1000	-	.	gene_id "MSTRG.199618"; transcript_id "MSTRG.199618.90"; exon_number "13";
chr9	StringTie	exon	109426950	109427122	1000	-	.	gene_id "MSTRG.199618"; transcript_id "MSTRG.199618.90"; exon_number "14";
chr9	StringTie	exon	109428621	109428684	1000	-	.	gene_id "MSTRG.199618"; transcript_id "MSTRG.199618.90"; exon_number "15";
chr9	StringTie	exon	109433073	109433161	1000	-	.	gene_id "MSTRG.199618"; transcript_id "MSTRG.199618.90"; exon_number "16";
chr9	StringTie	exon	109436883	109436970	1000	-	.	gene_id "MSTRG.199618"; transcript_id "MSTRG.199618.90"; exon_number "17";
chr9	StringTie	exon	109438114	109438234	1000	-	.	gene_id "MSTRG.199618"; transcript_id "MSTRG.199618.90"; exon_number "18";
chr9	StringTie	exon	109445240	109445292	1000	-	.	gene_id "MSTRG.199618"; transcript_id "MSTRG.199618.90"; exon_number "19";
chr9	StringTie	exon	109448811	109448891	1000	-	.	gene_id "MSTRG.199618"; transcript_id "MSTRG.199618.90"; exon_number "20";
chr9	StringTie	exon	109454496	109454574	1000	-	.	gene_id "MSTRG.199618"; transcript_id "MSTRG.199618.90"; exon_number "21";
chr9	StringTie	exon	109457173	109457215	1000	-	.	gene_id "MSTRG.199618"; transcript_id "MSTRG.199618.90"; exon_number "22";
chr9	StringTie	exon	109457292	109457399	1000	-	.	gene_id "MSTRG.199618"; transcript_id "MSTRG.199618.90"; exon_number "23";
chr9	StringTie	exon	109463297	109463451	1000	-	.	gene_id "MSTRG.199618"; transcript_id "MSTRG.199618.90"; exon_number "24";
chr9	StringTie	exon	109498219	109498292	1000	-	.	gene_id "MSTRG.199618"; transcript_id "MSTRG.199618.90"; exon_number "25";
chr9	StringTie	transcript	109375707	109417611	1000	-	.	gene_id "MSTRG.199618"; transcript_id "MSTRG.199618.95";
chr9	StringTie	exon	109375707	109379633	1000	-	.	gene_id "MSTRG.199618"; transcript_id "MSTRG.199618.95"; exon_number "1";
chr9	StringTie	exon	109381652	109381787	1000	-	.	gene_id "MSTRG.199618"; transcript_id "MSTRG.199618.95"; exon_number "2";
chr9	StringTie	exon	109382302	109382447	1000	-	.	gene_id "MSTRG.199618"; transcript_id "MSTRG.199618.95"; exon_number "3";
chr9	StringTie	exon	109383423	109383551	1000	-	.	gene_id "MSTRG.199618"; transcript_id "MSTRG.199618.95"; exon_number "4";
chr9	StringTie	exon	109389233	109389379	1000	-	.	gene_id "MSTRG.199618"; transcript_id "MSTRG.199618.95"; exon_number "5";
chr9	StringTie	exon	109391138	109391199	1000	-	.	gene_id "MSTRG.199618"; transcript_id "MSTRG.199618.95"; exon_number "6";
chr9	StringTie	exon	109391471	109391561	1000	-	.	gene_id "MSTRG.199618"; transcript_id "MSTRG.199618.95"; exon_number "7";
chr9	StringTie	exon	109404448	109404608	1000	-	.	gene_id "MSTRG.199618"; transcript_id "MSTRG.199618.95"; exon_number "8";
chr9	StringTie	exon	109406462	109406618	1000	-	.	gene_id "MSTRG.199618"; transcript_id "MSTRG.199618.95"; exon_number "9";
chr9	StringTie	exon	109408321	109408377	1000	-	.	gene_id "MSTRG.199618"; transcript_id "MSTRG.199618.95"; exon_number "10";
chr9	StringTie	exon	109409999	109410076	1000	-	.	gene_id "MSTRG.199618"; transcript_id "MSTRG.199618.95"; exon_number "11";
chr9	StringTie	exon	109410229	109410415	1000	-	.	gene_id "MSTRG.199618"; transcript_id "MSTRG.199618.95"; exon_number "12";
chr9	StringTie	exon	109417589	109417611	1000	-	.	gene_id "MSTRG.199618"; transcript_id "MSTRG.199618.95"; exon_number "13";
chr9	StringTie	transcript	109375718	109417791	1000	-	.	gene_id "MSTRG.199618"; transcript_id "MSTRG.199618.96";
chr9	StringTie	exon	109375718	109379633	1000	-	.	gene_id "MSTRG.199618"; transcript_id "MSTRG.199618.96"; exon_number "1";
chr9	StringTie	exon	109381652	109381787	1000	-	.	gene_id "MSTRG.199618"; transcript_id "MSTRG.199618.96"; exon_number "2";
chr9	StringTie	exon	109382302	109382447	1000	-	.	gene_id "MSTRG.199618"; transcript_id "MSTRG.199618.96"; exon_number "3";
chr9	StringTie	exon	109383423	109383551	1000	-	.	gene_id "MSTRG.199618"; transcript_id "MSTRG.199618.96"; exon_number "4";
chr9	StringTie	exon	109389233	109389379	1000	-	.	gene_id "MSTRG.199618"; transcript_id "MSTRG.199618.96"; exon_number "5";
chr9	StringTie	exon	109391138	109391199	1000	-	.	gene_id "MSTRG.199618"; transcript_id "MSTRG.199618.96"; exon_number "6";
chr9	StringTie	exon	109391471	109391550	1000	-	.	gene_id "MSTRG.199618"; transcript_id "MSTRG.199618.96"; exon_number "7";
chr9	StringTie	exon	109404448	109404608	1000	-	.	gene_id "MSTRG.199618"; transcript_id "MSTRG.199618.96"; exon_number "8";
chr9	StringTie	exon	109406462	109406618	1000	-	.	gene_id "MSTRG.199618"; transcript_id "MSTRG.199618.96"; exon_number "9";
chr9	StringTie	exon	109408321	109408377	1000	-	.	gene_id "MSTRG.199618"; transcript_id "MSTRG.199618.96"; exon_number "10";
chr9	StringTie	exon	109409999	109410076	1000	-	.	gene_id "MSTRG.199618"; transcript_id "MSTRG.199618.96"; exon_number "11";
chr9	StringTie	exon	109410229	109410415	1000	-	.	gene_id "MSTRG.199618"; transcript_id "MSTRG.199618.96"; exon_number "12";
chr9	StringTie	exon	109417589	109417791	1000	-	.	gene_id "MSTRG.199618"; transcript_id "MSTRG.199618.96"; exon_number "13";
chr9	StringTie	transcript	109378226	109437282	1000	-	.	gene_id "MSTRG.199618"; transcript_id "MSTRG.199618.97";
chr9	StringTie	exon	109378226	109379633	1000	-	.	gene_id "MSTRG.199618"; transcript_id "MSTRG.199618.97"; exon_number "1";
chr9	StringTie	exon	109381652	109381787	1000	-	.	gene_id "MSTRG.199618"; transcript_id "MSTRG.199618.97"; exon_number "2";
chr9	StringTie	exon	109382302	109382447	1000	-	.	gene_id "MSTRG.199618"; transcript_id "MSTRG.199618.97"; exon_number "3";
chr9	StringTie	exon	109383423	109383551	1000	-	.	gene_id "MSTRG.199618"; transcript_id "MSTRG.199618.97"; exon_number "4";
chr9	StringTie	exon	109389233	109389379	1000	-	.	gene_id "MSTRG.199618"; transcript_id "MSTRG.199618.97"; exon_number "5";
chr9	StringTie	exon	109391138	109391199	1000	-	.	gene_id "MSTRG.199618"; transcript_id "MSTRG.199618.97"; exon_number "6";
chr9	StringTie	exon	109391471	109391561	1000	-	.	gene_id "MSTRG.199618"; transcript_id "MSTRG.199618.97"; exon_number "7";
chr9	StringTie	exon	109404448	109404608	1000	-	.	gene_id "MSTRG.199618"; transcript_id "MSTRG.199618.97"; exon_number "8";
chr9	StringTie	exon	109406462	109406618	1000	-	.	gene_id "MSTRG.199618"; transcript_id "MSTRG.199618.97"; exon_number "9";
chr9	StringTie	exon	109408321	109408377	1000	-	.	gene_id "MSTRG.199618"; transcript_id "MSTRG.199618.97"; exon_number "10";
chr9	StringTie	exon	109409999	109410076	1000	-	.	gene_id "MSTRG.199618"; transcript_id "MSTRG.199618.97"; exon_number "11";
chr9	StringTie	exon	109410229	109410415	1000	-	.	gene_id "MSTRG.199618"; transcript_id "MSTRG.199618.97"; exon_number "12";
chr9	StringTie	exon	109420424	109420600	1000	-	.	gene_id "MSTRG.199618"; transcript_id "MSTRG.199618.97"; exon_number "13";
chr9	StringTie	exon	109422718	109422852	1000	-	.	gene_id "MSTRG.199618"; transcript_id "MSTRG.199618.97"; exon_number "14";
chr9	StringTie	exon	109426950	109427122	1000	-	.	gene_id "MSTRG.199618"; transcript_id "MSTRG.199618.97"; exon_number "15";
chr9	StringTie	exon	109428621	109428684	1000	-	.	gene_id "MSTRG.199618"; transcript_id "MSTRG.199618.97"; exon_number "16";
chr9	StringTie	exon	109433073	109433161	1000	-	.	gene_id "MSTRG.199618"; transcript_id "MSTRG.199618.97"; exon_number "17";
chr9	StringTie	exon	109436883	109436970	1000	-	.	gene_id "MSTRG.199618"; transcript_id "MSTRG.199618.97"; exon_number "18";
chr9	StringTie	exon	109437241	109437282	1000	-	.	gene_id "MSTRG.199618"; transcript_id "MSTRG.199618.97"; exon_number "19";
chr9	StringTie	transcript	109385273	109403835	1000	+	.	gene_id "MSTRG.199619"; transcript_id "MSTRG.199619.1";
chr9	StringTie	exon	109385273	109385479	1000	+	.	gene_id "MSTRG.199619"; transcript_id "MSTRG.199619.1"; exon_number "1";
chr9	StringTie	exon	109385874	109386007	1000	+	.	gene_id "MSTRG.199619"; transcript_id "MSTRG.199619.1"; exon_number "2";
chr9	StringTie	exon	109389915	109390030	1000	+	.	gene_id "MSTRG.199619"; transcript_id "MSTRG.199619.1"; exon_number "3";
chr9	StringTie	exon	109399962	109400070	1000	+	.	gene_id "MSTRG.199619"; transcript_id "MSTRG.199619.1"; exon_number "4";
chr9	StringTie	exon	109401220	109401299	1000	+	.	gene_id "MSTRG.199619"; transcript_id "MSTRG.199619.1"; exon_number "5";
chr9	StringTie	exon	109401513	109401741	1000	+	.	gene_id "MSTRG.199619"; transcript_id "MSTRG.199619.1"; exon_number "6";
chr9	StringTie	exon	109403514	109403835	1000	+	.	gene_id "MSTRG.199619"; transcript_id "MSTRG.199619.1"; exon_number "7";
chr10	StringTie	transcript	25105666	25108162	1000	.	.	gene_id "MSTRG.19962"; transcript_id "MSTRG.19962.1";
chr10	StringTie	exon	25105666	25108162	1000	.	.	gene_id "MSTRG.19962"; transcript_id "MSTRG.19962.1"; exon_number "1";
chr9	StringTie	transcript	110125501	110168811	1000	+	.	gene_id "MSTRG.199620"; transcript_id "ENST00000259318"; gene_name "AKAP2"; ref_gene_id "ENSG00000241978";
chr9	StringTie	exon	110125501	110125596	1000	+	.	gene_id "MSTRG.199620"; transcript_id "ENST00000259318"; exon_number "1"; gene_name "AKAP2"; ref_gene_id "ENSG00000241978";
chr9	StringTie	exon	110136127	110138539	1000	+	.	gene_id "MSTRG.199620"; transcript_id "ENST00000259318"; exon_number "2"; gene_name "AKAP2"; ref_gene_id "ENSG00000241978";
chr9	StringTie	exon	110156319	110156497	1000	+	.	gene_id "MSTRG.199620"; transcript_id "ENST00000259318"; exon_number "3"; gene_name "AKAP2"; ref_gene_id "ENSG00000241978";
chr9	StringTie	exon	110168399	110168811	1000	+	.	gene_id "MSTRG.199620"; transcript_id "ENST00000259318"; exon_number "4"; gene_name "AKAP2"; ref_gene_id "ENSG00000241978";
chr9	StringTie	transcript	109780456	110169909	1000	+	.	gene_id "MSTRG.199620"; transcript_id "ENST00000302798"; gene_name "PALM2-AKAP2"; ref_gene_id "ENSG00000157654";
chr9	StringTie	exon	109780456	109780533	1000	+	.	gene_id "MSTRG.199620"; transcript_id "ENST00000302798"; exon_number "1"; gene_name "PALM2-AKAP2"; ref_gene_id "ENSG00000157654";
chr9	StringTie	exon	109867491	109867571	1000	+	.	gene_id "MSTRG.199620"; transcript_id "ENST00000302798"; exon_number "2"; gene_name "PALM2-AKAP2"; ref_gene_id "ENSG00000157654";
chr9	StringTie	exon	109880551	109880681	1000	+	.	gene_id "MSTRG.199620"; transcript_id "ENST00000302798"; exon_number "3"; gene_name "PALM2-AKAP2"; ref_gene_id "ENSG00000157654";
chr9	StringTie	exon	109923735	109923849	1000	+	.	gene_id "MSTRG.199620"; transcript_id "ENST00000302798"; exon_number "4"; gene_name "PALM2-AKAP2"; ref_gene_id "ENSG00000157654";
chr9	StringTie	exon	109925061	109925082	1000	+	.	gene_id "MSTRG.199620"; transcript_id "ENST00000302798"; exon_number "5"; gene_name "PALM2-AKAP2"; ref_gene_id "ENSG00000157654";
chr9	StringTie	exon	109931927	109932028	1000	+	.	gene_id "MSTRG.199620"; transcript_id "ENST00000302798"; exon_number "6"; gene_name "PALM2-AKAP2"; ref_gene_id "ENSG00000157654";
chr9	StringTie	exon	110015954	110016039	1000	+	.	gene_id "MSTRG.199620"; transcript_id "ENST00000302798"; exon_number "7"; gene_name "PALM2-AKAP2"; ref_gene_id "ENSG00000157654";
chr9	StringTie	exon	110136127	110138539	1000	+	.	gene_id "MSTRG.199620"; transcript_id "ENST00000302798"; exon_number "8"; gene_name "PALM2-AKAP2"; ref_gene_id "ENSG00000157654";
chr9	StringTie	exon	110156319	110156497	1000	+	.	gene_id "MSTRG.199620"; transcript_id "ENST00000302798"; exon_number "9"; gene_name "PALM2-AKAP2"; ref_gene_id "ENSG00000157654";
chr9	StringTie	exon	110168399	110169909	1000	+	.	gene_id "MSTRG.199620"; transcript_id "ENST00000302798"; exon_number "10"; gene_name "PALM2-AKAP2"; ref_gene_id "ENSG00000157654";
chr9	StringTie	transcript	109780439	109943471	1000	+	.	gene_id "MSTRG.199620"; transcript_id "ENST00000314527"; gene_name "PALM2"; ref_gene_id "ENSG00000243444";
chr9	StringTie	exon	109780439	109780533	1000	+	.	gene_id "MSTRG.199620"; transcript_id "ENST00000314527"; exon_number "1"; gene_name "PALM2"; ref_gene_id "ENSG00000243444";
chr9	StringTie	exon	109867491	109867571	1000	+	.	gene_id "MSTRG.199620"; transcript_id "ENST00000314527"; exon_number "2"; gene_name "PALM2"; ref_gene_id "ENSG00000243444";
chr9	StringTie	exon	109880551	109880681	1000	+	.	gene_id "MSTRG.199620"; transcript_id "ENST00000314527"; exon_number "3"; gene_name "PALM2"; ref_gene_id "ENSG00000243444";
chr9	StringTie	exon	109923735	109923849	1000	+	.	gene_id "MSTRG.199620"; transcript_id "ENST00000314527"; exon_number "4"; gene_name "PALM2"; ref_gene_id "ENSG00000243444";
chr9	StringTie	exon	109925061	109925082	1000	+	.	gene_id "MSTRG.199620"; transcript_id "ENST00000314527"; exon_number "5"; gene_name "PALM2"; ref_gene_id "ENSG00000243444";
chr9	StringTie	exon	109931927	109932028	1000	+	.	gene_id "MSTRG.199620"; transcript_id "ENST00000314527"; exon_number "6"; gene_name "PALM2"; ref_gene_id "ENSG00000243444";
chr9	StringTie	exon	109942686	109943471	1000	+	.	gene_id "MSTRG.199620"; transcript_id "ENST00000314527"; exon_number "7"; gene_name "PALM2"; ref_gene_id "ENSG00000243444";
chr9	StringTie	transcript	110048696	110172512	1000	+	.	gene_id "MSTRG.199620"; transcript_id "ENST00000374525"; gene_name "AKAP2"; ref_gene_id "ENSG00000241978";
chr9	StringTie	exon	110048696	110048855	1000	+	.	gene_id "MSTRG.199620"; transcript_id "ENST00000374525"; exon_number "1"; gene_name "AKAP2"; ref_gene_id "ENSG00000241978";
chr9	StringTie	exon	110136127	110138539	1000	+	.	gene_id "MSTRG.199620"; transcript_id "ENST00000374525"; exon_number "2"; gene_name "AKAP2"; ref_gene_id "ENSG00000241978";
chr9	StringTie	exon	110156319	110156497	1000	+	.	gene_id "MSTRG.199620"; transcript_id "ENST00000374525"; exon_number "3"; gene_name "AKAP2"; ref_gene_id "ENSG00000241978";
chr9	StringTie	exon	110168399	110172512	1000	+	.	gene_id "MSTRG.199620"; transcript_id "ENST00000374525"; exon_number "4"; gene_name "AKAP2"; ref_gene_id "ENSG00000241978";
chr9	StringTie	transcript	109780309	110172512	1000	+	.	gene_id "MSTRG.199620"; transcript_id "ENST00000374530"; gene_name "PALM2-AKAP2"; ref_gene_id "ENSG00000157654";
chr9	StringTie	exon	109780309	109780533	1000	+	.	gene_id "MSTRG.199620"; transcript_id "ENST00000374530"; exon_number "1"; gene_name "PALM2-AKAP2"; ref_gene_id "ENSG00000157654";
chr9	StringTie	exon	109867491	109867571	1000	+	.	gene_id "MSTRG.199620"; transcript_id "ENST00000374530"; exon_number "2"; gene_name "PALM2-AKAP2"; ref_gene_id "ENSG00000157654";
chr9	StringTie	exon	109880551	109880681	1000	+	.	gene_id "MSTRG.199620"; transcript_id "ENST00000374530"; exon_number "3"; gene_name "PALM2-AKAP2"; ref_gene_id "ENSG00000157654";
chr9	StringTie	exon	109923735	109923849	1000	+	.	gene_id "MSTRG.199620"; transcript_id "ENST00000374530"; exon_number "4"; gene_name "PALM2-AKAP2"; ref_gene_id "ENSG00000157654";
chr9	StringTie	exon	109925061	109925082	1000	+	.	gene_id "MSTRG.199620"; transcript_id "ENST00000374530"; exon_number "5"; gene_name "PALM2-AKAP2"; ref_gene_id "ENSG00000157654";
chr9	StringTie	exon	109931927	109932028	1000	+	.	gene_id "MSTRG.199620"; transcript_id "ENST00000374530"; exon_number "6"; gene_name "PALM2-AKAP2"; ref_gene_id "ENSG00000157654";
chr9	StringTie	exon	110015954	110016039	1000	+	.	gene_id "MSTRG.199620"; transcript_id "ENST00000374530"; exon_number "7"; gene_name "PALM2-AKAP2"; ref_gene_id "ENSG00000157654";
chr9	StringTie	exon	110136127	110138539	1000	+	.	gene_id "MSTRG.199620"; transcript_id "ENST00000374530"; exon_number "8"; gene_name "PALM2-AKAP2"; ref_gene_id "ENSG00000157654";
chr9	StringTie	exon	110156319	110156497	1000	+	.	gene_id "MSTRG.199620"; transcript_id "ENST00000374530"; exon_number "9"; gene_name "PALM2-AKAP2"; ref_gene_id "ENSG00000157654";
chr9	StringTie	exon	110162094	110162132	1000	+	.	gene_id "MSTRG.199620"; transcript_id "ENST00000374530"; exon_number "10"; gene_name "PALM2-AKAP2"; ref_gene_id "ENSG00000157654";
chr9	StringTie	exon	110168399	110172512	1000	+	.	gene_id "MSTRG.199620"; transcript_id "ENST00000374530"; exon_number "11"; gene_name "PALM2-AKAP2"; ref_gene_id "ENSG00000157654";
chr9	StringTie	transcript	109640788	109946703	1000	+	.	gene_id "MSTRG.199620"; transcript_id "ENST00000374531"; gene_name "PALM2"; ref_gene_id "ENSG00000243444";
chr9	StringTie	exon	109640788	109640866	1000	+	.	gene_id "MSTRG.199620"; transcript_id "ENST00000374531"; exon_number "1"; gene_name "PALM2"; ref_gene_id "ENSG00000243444";
chr9	StringTie	exon	109780488	109780533	1000	+	.	gene_id "MSTRG.199620"; transcript_id "ENST00000374531"; exon_number "2"; gene_name "PALM2"; ref_gene_id "ENSG00000243444";
chr9	StringTie	exon	109867491	109867571	1000	+	.	gene_id "MSTRG.199620"; transcript_id "ENST00000374531"; exon_number "3"; gene_name "PALM2"; ref_gene_id "ENSG00000243444";
chr9	StringTie	exon	109880551	109880681	1000	+	.	gene_id "MSTRG.199620"; transcript_id "ENST00000374531"; exon_number "4"; gene_name "PALM2"; ref_gene_id "ENSG00000243444";
chr9	StringTie	exon	109923735	109923849	1000	+	.	gene_id "MSTRG.199620"; transcript_id "ENST00000374531"; exon_number "5"; gene_name "PALM2"; ref_gene_id "ENSG00000243444";
chr9	StringTie	exon	109925061	109925082	1000	+	.	gene_id "MSTRG.199620"; transcript_id "ENST00000374531"; exon_number "6"; gene_name "PALM2"; ref_gene_id "ENSG00000243444";
chr9	StringTie	exon	109942686	109946703	1000	+	.	gene_id "MSTRG.199620"; transcript_id "ENST00000374531"; exon_number "7"; gene_name "PALM2"; ref_gene_id "ENSG00000243444";
chr9	StringTie	transcript	109780439	110136149	1000	+	.	gene_id "MSTRG.199620"; transcript_id "ENST00000413420"; gene_name "PALM2-AKAP2"; ref_gene_id "ENSG00000157654";
chr9	StringTie	exon	109780439	109780533	1000	+	.	gene_id "MSTRG.199620"; transcript_id "ENST00000413420"; exon_number "1"; gene_name "PALM2-AKAP2"; ref_gene_id "ENSG00000157654";
chr9	StringTie	exon	109867491	109867571	1000	+	.	gene_id "MSTRG.199620"; transcript_id "ENST00000413420"; exon_number "2"; gene_name "PALM2-AKAP2"; ref_gene_id "ENSG00000157654";
chr9	StringTie	exon	109880551	109880681	1000	+	.	gene_id "MSTRG.199620"; transcript_id "ENST00000413420"; exon_number "3"; gene_name "PALM2-AKAP2"; ref_gene_id "ENSG00000157654";
chr9	StringTie	exon	109923735	109923849	1000	+	.	gene_id "MSTRG.199620"; transcript_id "ENST00000413420"; exon_number "4"; gene_name "PALM2-AKAP2"; ref_gene_id "ENSG00000157654";
chr9	StringTie	exon	109925061	109925082	1000	+	.	gene_id "MSTRG.199620"; transcript_id "ENST00000413420"; exon_number "5"; gene_name "PALM2-AKAP2"; ref_gene_id "ENSG00000157654";
chr9	StringTie	exon	109931927	109932028	1000	+	.	gene_id "MSTRG.199620"; transcript_id "ENST00000413420"; exon_number "6"; gene_name "PALM2-AKAP2"; ref_gene_id "ENSG00000157654";
chr9	StringTie	exon	109942686	109943381	1000	+	.	gene_id "MSTRG.199620"; transcript_id "ENST00000413420"; exon_number "7"; gene_name "PALM2-AKAP2"; ref_gene_id "ENSG00000157654";
chr9	StringTie	exon	110015954	110016039	1000	+	.	gene_id "MSTRG.199620"; transcript_id "ENST00000413420"; exon_number "8"; gene_name "PALM2-AKAP2"; ref_gene_id "ENSG00000157654";
chr9	StringTie	exon	110136127	110136149	1000	+	.	gene_id "MSTRG.199620"; transcript_id "ENST00000413420"; exon_number "9"; gene_name "PALM2-AKAP2"; ref_gene_id "ENSG00000157654";
chr9	StringTie	transcript	110048598	110169909	1000	+	.	gene_id "MSTRG.199620"; transcript_id "ENST00000434623"; gene_name "AKAP2"; ref_gene_id "ENSG00000241978";
chr9	StringTie	exon	110048598	110048855	1000	+	.	gene_id "MSTRG.199620"; transcript_id "ENST00000434623"; exon_number "1"; gene_name "AKAP2"; ref_gene_id "ENSG00000241978";
chr9	StringTie	exon	110136127	110138539	1000	+	.	gene_id "MSTRG.199620"; transcript_id "ENST00000434623"; exon_number "2"; gene_name "AKAP2"; ref_gene_id "ENSG00000241978";
chr9	StringTie	exon	110156319	110156497	1000	+	.	gene_id "MSTRG.199620"; transcript_id "ENST00000434623"; exon_number "3"; gene_name "AKAP2"; ref_gene_id "ENSG00000241978";
chr9	StringTie	exon	110162094	110162132	1000	+	.	gene_id "MSTRG.199620"; transcript_id "ENST00000434623"; exon_number "4"; gene_name "AKAP2"; ref_gene_id "ENSG00000241978";
chr9	StringTie	exon	110168399	110169909	1000	+	.	gene_id "MSTRG.199620"; transcript_id "ENST00000434623"; exon_number "5"; gene_name "AKAP2"; ref_gene_id "ENSG00000241978";
chr9	StringTie	transcript	109867271	109923849	1000	+	.	gene_id "MSTRG.199620"; transcript_id "ENST00000465091"; gene_name "PALM2"; ref_gene_id "ENSG00000243444";
chr9	StringTie	exon	109867271	109867571	1000	+	.	gene_id "MSTRG.199620"; transcript_id "ENST00000465091"; exon_number "1"; gene_name "PALM2"; ref_gene_id "ENSG00000243444";
chr9	StringTie	exon	109880551	109880681	1000	+	.	gene_id "MSTRG.199620"; transcript_id "ENST00000465091"; exon_number "2"; gene_name "PALM2"; ref_gene_id "ENSG00000243444";
chr9	StringTie	exon	109923735	109923849	1000	+	.	gene_id "MSTRG.199620"; transcript_id "ENST00000465091"; exon_number "3"; gene_name "PALM2"; ref_gene_id "ENSG00000243444";
chr9	StringTie	transcript	110127646	110136334	1000	+	.	gene_id "MSTRG.199620"; transcript_id "ENST00000471798"; gene_name "AKAP2"; ref_gene_id "ENSG00000241978";
chr9	StringTie	exon	110127646	110128012	1000	+	.	gene_id "MSTRG.199620"; transcript_id "ENST00000471798"; exon_number "1"; gene_name "AKAP2"; ref_gene_id "ENSG00000241978";
chr9	StringTie	exon	110136127	110136334	1000	+	.	gene_id "MSTRG.199620"; transcript_id "ENST00000471798"; exon_number "2"; gene_name "AKAP2"; ref_gene_id "ENSG00000241978";
chr9	StringTie	transcript	110090197	110138426	1000	+	.	gene_id "MSTRG.199620"; transcript_id "ENST00000480388"; gene_name "AKAP2"; ref_gene_id "ENSG00000241978";
chr9	StringTie	exon	110090197	110090416	1000	+	.	gene_id "MSTRG.199620"; transcript_id "ENST00000480388"; exon_number "1"; gene_name "AKAP2"; ref_gene_id "ENSG00000241978";
chr9	StringTie	exon	110136127	110138426	1000	+	.	gene_id "MSTRG.199620"; transcript_id "ENST00000480388"; exon_number "2"; gene_name "AKAP2"; ref_gene_id "ENSG00000241978";
chr9	StringTie	transcript	110138171	110168889	1000	+	.	gene_id "MSTRG.199620"; transcript_id "ENST00000482335"; gene_name "AKAP2"; ref_gene_id "ENSG00000241978";
chr9	StringTie	exon	110138171	110138539	1000	+	.	gene_id "MSTRG.199620"; transcript_id "ENST00000482335"; exon_number "1"; gene_name "AKAP2"; ref_gene_id "ENSG00000241978";
chr9	StringTie	exon	110168399	110168889	1000	+	.	gene_id "MSTRG.199620"; transcript_id "ENST00000482335"; exon_number "2"; gene_name "AKAP2"; ref_gene_id "ENSG00000241978";
chr9	StringTie	transcript	109780403	109943623	1000	+	.	gene_id "MSTRG.199620"; transcript_id "ENST00000483909"; gene_name "PALM2"; ref_gene_id "ENSG00000243444";
chr9	StringTie	exon	109780403	109780533	1000	+	.	gene_id "MSTRG.199620"; transcript_id "ENST00000483909"; exon_number "1"; gene_name "PALM2"; ref_gene_id "ENSG00000243444";
chr9	StringTie	exon	109867491	109867571	1000	+	.	gene_id "MSTRG.199620"; transcript_id "ENST00000483909"; exon_number "2"; gene_name "PALM2"; ref_gene_id "ENSG00000243444";
chr9	StringTie	exon	109880551	109880681	1000	+	.	gene_id "MSTRG.199620"; transcript_id "ENST00000483909"; exon_number "3"; gene_name "PALM2"; ref_gene_id "ENSG00000243444";
chr9	StringTie	exon	109923735	109923849	1000	+	.	gene_id "MSTRG.199620"; transcript_id "ENST00000483909"; exon_number "4"; gene_name "PALM2"; ref_gene_id "ENSG00000243444";
chr9	StringTie	exon	109925061	109925082	1000	+	.	gene_id "MSTRG.199620"; transcript_id "ENST00000483909"; exon_number "5"; gene_name "PALM2"; ref_gene_id "ENSG00000243444";
chr9	StringTie	exon	109942686	109943623	1000	+	.	gene_id "MSTRG.199620"; transcript_id "ENST00000483909"; exon_number "6"; gene_name "PALM2"; ref_gene_id "ENSG00000243444";
chr9	StringTie	transcript	110148528	110168406	1000	+	.	gene_id "MSTRG.199620"; transcript_id "ENST00000485762"; gene_name "AKAP2"; ref_gene_id "ENSG00000241978";
chr9	StringTie	exon	110148528	110148703	1000	+	.	gene_id "MSTRG.199620"; transcript_id "ENST00000485762"; exon_number "1"; gene_name "AKAP2"; ref_gene_id "ENSG00000241978";
chr9	StringTie	exon	110156319	110156497	1000	+	.	gene_id "MSTRG.199620"; transcript_id "ENST00000485762"; exon_number "2"; gene_name "AKAP2"; ref_gene_id "ENSG00000241978";
chr9	StringTie	exon	110168399	110168406	1000	+	.	gene_id "MSTRG.199620"; transcript_id "ENST00000485762"; exon_number "3"; gene_name "AKAP2"; ref_gene_id "ENSG00000241978";
chr9	StringTie	transcript	110048698	110168633	1000	+	.	gene_id "MSTRG.199620"; transcript_id "ENST00000495980"; gene_name "AKAP2"; ref_gene_id "ENSG00000241978";
chr9	StringTie	exon	110048698	110048855	1000	+	.	gene_id "MSTRG.199620"; transcript_id "ENST00000495980"; exon_number "1"; gene_name "AKAP2"; ref_gene_id "ENSG00000241978";
chr9	StringTie	exon	110156319	110156497	1000	+	.	gene_id "MSTRG.199620"; transcript_id "ENST00000495980"; exon_number "2"; gene_name "AKAP2"; ref_gene_id "ENSG00000241978";
chr9	StringTie	exon	110168399	110168633	1000	+	.	gene_id "MSTRG.199620"; transcript_id "ENST00000495980"; exon_number "3"; gene_name "AKAP2"; ref_gene_id "ENSG00000241978";
chr9	StringTie	transcript	109867031	109942773	1000	+	.	gene_id "MSTRG.199620"; transcript_id "ENST00000497711"; gene_name "PALM2"; ref_gene_id "ENSG00000243444";
chr9	StringTie	exon	109867031	109867074	1000	+	.	gene_id "MSTRG.199620"; transcript_id "ENST00000497711"; exon_number "1"; gene_name "PALM2"; ref_gene_id "ENSG00000243444";
chr9	StringTie	exon	109867491	109867571	1000	+	.	gene_id "MSTRG.199620"; transcript_id "ENST00000497711"; exon_number "2"; gene_name "PALM2"; ref_gene_id "ENSG00000243444";
chr9	StringTie	exon	109880551	109880681	1000	+	.	gene_id "MSTRG.199620"; transcript_id "ENST00000497711"; exon_number "3"; gene_name "PALM2"; ref_gene_id "ENSG00000243444";
chr9	StringTie	exon	109923735	109923849	1000	+	.	gene_id "MSTRG.199620"; transcript_id "ENST00000497711"; exon_number "4"; gene_name "PALM2"; ref_gene_id "ENSG00000243444";
chr9	StringTie	exon	109925061	109925082	1000	+	.	gene_id "MSTRG.199620"; transcript_id "ENST00000497711"; exon_number "5"; gene_name "PALM2"; ref_gene_id "ENSG00000243444";
chr9	StringTie	exon	109931927	109932028	1000	+	.	gene_id "MSTRG.199620"; transcript_id "ENST00000497711"; exon_number "6"; gene_name "PALM2"; ref_gene_id "ENSG00000243444";
chr9	StringTie	exon	109942686	109942773	1000	+	.	gene_id "MSTRG.199620"; transcript_id "ENST00000497711"; exon_number "7"; gene_name "PALM2"; ref_gene_id "ENSG00000243444";
chr9	StringTie	transcript	109497271	109541410	1000	+	.	gene_id "MSTRG.199620"; transcript_id "MSTRG.199620.1";
chr9	StringTie	exon	109497271	109497572	1000	+	.	gene_id "MSTRG.199620"; transcript_id "MSTRG.199620.1"; exon_number "1";
chr9	StringTie	exon	109514516	109514651	1000	+	.	gene_id "MSTRG.199620"; transcript_id "MSTRG.199620.1"; exon_number "2";
chr9	StringTie	exon	109541355	109541410	1000	+	.	gene_id "MSTRG.199620"; transcript_id "MSTRG.199620.1"; exon_number "3";
chr9	StringTie	transcript	109640788	110172675	1000	+	.	gene_id "MSTRG.199620"; transcript_id "MSTRG.199620.10";
chr9	StringTie	exon	109640788	109640866	1000	+	.	gene_id "MSTRG.199620"; transcript_id "MSTRG.199620.10"; exon_number "1";
chr9	StringTie	exon	109780488	109780533	1000	+	.	gene_id "MSTRG.199620"; transcript_id "MSTRG.199620.10"; exon_number "2";
chr9	StringTie	exon	109867491	109867571	1000	+	.	gene_id "MSTRG.199620"; transcript_id "MSTRG.199620.10"; exon_number "3";
chr9	StringTie	exon	109880551	109880681	1000	+	.	gene_id "MSTRG.199620"; transcript_id "MSTRG.199620.10"; exon_number "4";
chr9	StringTie	exon	109923735	109923849	1000	+	.	gene_id "MSTRG.199620"; transcript_id "MSTRG.199620.10"; exon_number "5";
chr9	StringTie	exon	109925061	109925082	1000	+	.	gene_id "MSTRG.199620"; transcript_id "MSTRG.199620.10"; exon_number "6";
chr9	StringTie	exon	109942686	109943381	1000	+	.	gene_id "MSTRG.199620"; transcript_id "MSTRG.199620.10"; exon_number "7";
chr9	StringTie	exon	110015954	110016039	1000	+	.	gene_id "MSTRG.199620"; transcript_id "MSTRG.199620.10"; exon_number "8";
chr9	StringTie	exon	110136127	110138539	1000	+	.	gene_id "MSTRG.199620"; transcript_id "MSTRG.199620.10"; exon_number "9";
chr9	StringTie	exon	110156319	110156497	1000	+	.	gene_id "MSTRG.199620"; transcript_id "MSTRG.199620.10"; exon_number "10";
chr9	StringTie	exon	110168399	110172675	1000	+	.	gene_id "MSTRG.199620"; transcript_id "MSTRG.199620.10"; exon_number "11";
chr9	StringTie	transcript	109779966	109781671	1000	+	.	gene_id "MSTRG.199620"; transcript_id "MSTRG.199620.12";
chr9	StringTie	exon	109779966	109780533	1000	+	.	gene_id "MSTRG.199620"; transcript_id "MSTRG.199620.12"; exon_number "1";
chr9	StringTie	exon	109780704	109781671	1000	+	.	gene_id "MSTRG.199620"; transcript_id "MSTRG.199620.12"; exon_number "2";
chr9	StringTie	transcript	109780010	109798910	1000	+	.	gene_id "MSTRG.199620"; transcript_id "MSTRG.199620.13";
chr9	StringTie	exon	109780010	109780533	1000	+	.	gene_id "MSTRG.199620"; transcript_id "MSTRG.199620.13"; exon_number "1";
chr9	StringTie	exon	109798839	109798910	1000	+	.	gene_id "MSTRG.199620"; transcript_id "MSTRG.199620.13"; exon_number "2";
chr9	StringTie	transcript	109780217	109793697	1000	+	.	gene_id "MSTRG.199620"; transcript_id "MSTRG.199620.14";
chr9	StringTie	exon	109780217	109780533	1000	+	.	gene_id "MSTRG.199620"; transcript_id "MSTRG.199620.14"; exon_number "1";
chr9	StringTie	exon	109793204	109793697	1000	+	.	gene_id "MSTRG.199620"; transcript_id "MSTRG.199620.14"; exon_number "2";
chr9	StringTie	transcript	109780281	109783556	1000	+	.	gene_id "MSTRG.199620"; transcript_id "MSTRG.199620.15";
chr9	StringTie	exon	109780281	109780533	1000	+	.	gene_id "MSTRG.199620"; transcript_id "MSTRG.199620.15"; exon_number "1";
chr9	StringTie	exon	109783339	109783556	1000	+	.	gene_id "MSTRG.199620"; transcript_id "MSTRG.199620.15"; exon_number "2";
chr9	StringTie	transcript	109780289	110172567	1000	+	.	gene_id "MSTRG.199620"; transcript_id "MSTRG.199620.16";
chr9	StringTie	exon	109780289	109780533	1000	+	.	gene_id "MSTRG.199620"; transcript_id "MSTRG.199620.16"; exon_number "1";
chr9	StringTie	exon	109867491	109867571	1000	+	.	gene_id "MSTRG.199620"; transcript_id "MSTRG.199620.16"; exon_number "2";
chr9	StringTie	exon	109880551	109880681	1000	+	.	gene_id "MSTRG.199620"; transcript_id "MSTRG.199620.16"; exon_number "3";
chr9	StringTie	exon	109923735	109923849	1000	+	.	gene_id "MSTRG.199620"; transcript_id "MSTRG.199620.16"; exon_number "4";
chr9	StringTie	exon	109925061	109925082	1000	+	.	gene_id "MSTRG.199620"; transcript_id "MSTRG.199620.16"; exon_number "5";
chr9	StringTie	exon	110015954	110016039	1000	+	.	gene_id "MSTRG.199620"; transcript_id "MSTRG.199620.16"; exon_number "6";
chr9	StringTie	exon	110136130	110138539	1000	+	.	gene_id "MSTRG.199620"; transcript_id "MSTRG.199620.16"; exon_number "7";
chr9	StringTie	exon	110168399	110172567	1000	+	.	gene_id "MSTRG.199620"; transcript_id "MSTRG.199620.16"; exon_number "8";
chr9	StringTie	transcript	109780289	110172567	1000	+	.	gene_id "MSTRG.199620"; transcript_id "MSTRG.199620.17";
chr9	StringTie	exon	109780289	109780533	1000	+	.	gene_id "MSTRG.199620"; transcript_id "MSTRG.199620.17"; exon_number "1";
chr9	StringTie	exon	109867491	109867571	1000	+	.	gene_id "MSTRG.199620"; transcript_id "MSTRG.199620.17"; exon_number "2";
chr9	StringTie	exon	109880551	109880681	1000	+	.	gene_id "MSTRG.199620"; transcript_id "MSTRG.199620.17"; exon_number "3";
chr9	StringTie	exon	109923735	109923849	1000	+	.	gene_id "MSTRG.199620"; transcript_id "MSTRG.199620.17"; exon_number "4";
chr9	StringTie	exon	109925061	109925082	1000	+	.	gene_id "MSTRG.199620"; transcript_id "MSTRG.199620.17"; exon_number "5";
chr9	StringTie	exon	109931927	109932028	1000	+	.	gene_id "MSTRG.199620"; transcript_id "MSTRG.199620.17"; exon_number "6";
chr9	StringTie	exon	109942686	109943381	1000	+	.	gene_id "MSTRG.199620"; transcript_id "MSTRG.199620.17"; exon_number "7";
chr9	StringTie	exon	110015954	110016039	1000	+	.	gene_id "MSTRG.199620"; transcript_id "MSTRG.199620.17"; exon_number "8";
chr9	StringTie	exon	110136130	110138539	1000	+	.	gene_id "MSTRG.199620"; transcript_id "MSTRG.199620.17"; exon_number "9";
chr9	StringTie	exon	110168399	110172567	1000	+	.	gene_id "MSTRG.199620"; transcript_id "MSTRG.199620.17"; exon_number "10";
chr9	StringTie	transcript	109780308	110172649	1000	+	.	gene_id "MSTRG.199620"; transcript_id "MSTRG.199620.18";
chr9	StringTie	exon	109780308	109780533	1000	+	.	gene_id "MSTRG.199620"; transcript_id "MSTRG.199620.18"; exon_number "1";
chr9	StringTie	exon	109867491	109867571	1000	+	.	gene_id "MSTRG.199620"; transcript_id "MSTRG.199620.18"; exon_number "2";
chr9	StringTie	exon	109880551	109880681	1000	+	.	gene_id "MSTRG.199620"; transcript_id "MSTRG.199620.18"; exon_number "3";
chr9	StringTie	exon	109923735	109923849	1000	+	.	gene_id "MSTRG.199620"; transcript_id "MSTRG.199620.18"; exon_number "4";
chr9	StringTie	exon	109925061	109925082	1000	+	.	gene_id "MSTRG.199620"; transcript_id "MSTRG.199620.18"; exon_number "5";
chr9	StringTie	exon	109931927	109932028	1000	+	.	gene_id "MSTRG.199620"; transcript_id "MSTRG.199620.18"; exon_number "6";
chr9	StringTie	exon	110015954	110016039	1000	+	.	gene_id "MSTRG.199620"; transcript_id "MSTRG.199620.18"; exon_number "7";
chr9	StringTie	exon	110136127	110138539	1000	+	.	gene_id "MSTRG.199620"; transcript_id "MSTRG.199620.18"; exon_number "8";
chr9	StringTie	exon	110168399	110172649	1000	+	.	gene_id "MSTRG.199620"; transcript_id "MSTRG.199620.18"; exon_number "9";
chr9	StringTie	transcript	109780309	109781596	1000	+	.	gene_id "MSTRG.199620"; transcript_id "MSTRG.199620.19";
chr9	StringTie	exon	109780309	109780533	1000	+	.	gene_id "MSTRG.199620"; transcript_id "MSTRG.199620.19"; exon_number "1";
chr9	StringTie	exon	109781585	109781596	1000	+	.	gene_id "MSTRG.199620"; transcript_id "MSTRG.199620.19"; exon_number "2";
chr9	StringTie	transcript	109498333	109541739	1000	+	.	gene_id "MSTRG.199620"; transcript_id "MSTRG.199620.2";
chr9	StringTie	exon	109498333	109498700	1000	+	.	gene_id "MSTRG.199620"; transcript_id "MSTRG.199620.2"; exon_number "1";
chr9	StringTie	exon	109514516	109514611	1000	+	.	gene_id "MSTRG.199620"; transcript_id "MSTRG.199620.2"; exon_number "2";
chr9	StringTie	exon	109541355	109541739	1000	+	.	gene_id "MSTRG.199620"; transcript_id "MSTRG.199620.2"; exon_number "3";
chr9	StringTie	transcript	109780403	109957674	1000	+	.	gene_id "MSTRG.199620"; transcript_id "MSTRG.199620.21";
chr9	StringTie	exon	109780403	109780533	1000	+	.	gene_id "MSTRG.199620"; transcript_id "MSTRG.199620.21"; exon_number "1";
chr9	StringTie	exon	109867491	109867571	1000	+	.	gene_id "MSTRG.199620"; transcript_id "MSTRG.199620.21"; exon_number "2";
chr9	StringTie	exon	109880551	109880681	1000	+	.	gene_id "MSTRG.199620"; transcript_id "MSTRG.199620.21"; exon_number "3";
chr9	StringTie	exon	109923735	109923849	1000	+	.	gene_id "MSTRG.199620"; transcript_id "MSTRG.199620.21"; exon_number "4";
chr9	StringTie	exon	109925061	109925082	1000	+	.	gene_id "MSTRG.199620"; transcript_id "MSTRG.199620.21"; exon_number "5";
chr9	StringTie	exon	109942686	109943381	1000	+	.	gene_id "MSTRG.199620"; transcript_id "MSTRG.199620.21"; exon_number "6";
chr9	StringTie	exon	109957628	109957674	1000	+	.	gene_id "MSTRG.199620"; transcript_id "MSTRG.199620.21"; exon_number "7";
chr9	StringTie	transcript	109780439	109951902	1000	+	.	gene_id "MSTRG.199620"; transcript_id "MSTRG.199620.23";
chr9	StringTie	exon	109780439	109780533	1000	+	.	gene_id "MSTRG.199620"; transcript_id "MSTRG.199620.23"; exon_number "1";
chr9	StringTie	exon	109867491	109867571	1000	+	.	gene_id "MSTRG.199620"; transcript_id "MSTRG.199620.23"; exon_number "2";
chr9	StringTie	exon	109880551	109880681	1000	+	.	gene_id "MSTRG.199620"; transcript_id "MSTRG.199620.23"; exon_number "3";
chr9	StringTie	exon	109923735	109923849	1000	+	.	gene_id "MSTRG.199620"; transcript_id "MSTRG.199620.23"; exon_number "4";
chr9	StringTie	exon	109925061	109925082	1000	+	.	gene_id "MSTRG.199620"; transcript_id "MSTRG.199620.23"; exon_number "5";
chr9	StringTie	exon	109931927	109932028	1000	+	.	gene_id "MSTRG.199620"; transcript_id "MSTRG.199620.23"; exon_number "6";
chr9	StringTie	exon	109942686	109943381	1000	+	.	gene_id "MSTRG.199620"; transcript_id "MSTRG.199620.23"; exon_number "7";
chr9	StringTie	exon	109951349	109951902	1000	+	.	gene_id "MSTRG.199620"; transcript_id "MSTRG.199620.23"; exon_number "8";
chr9	StringTie	transcript	109780439	110176726	1000	+	.	gene_id "MSTRG.199620"; transcript_id "MSTRG.199620.24";
chr9	StringTie	exon	109780439	109780533	1000	+	.	gene_id "MSTRG.199620"; transcript_id "MSTRG.199620.24"; exon_number "1";
chr9	StringTie	exon	109867491	109867571	1000	+	.	gene_id "MSTRG.199620"; transcript_id "MSTRG.199620.24"; exon_number "2";
chr9	StringTie	exon	109880551	109880681	1000	+	.	gene_id "MSTRG.199620"; transcript_id "MSTRG.199620.24"; exon_number "3";
chr9	StringTie	exon	109923735	109923849	1000	+	.	gene_id "MSTRG.199620"; transcript_id "MSTRG.199620.24"; exon_number "4";
chr9	StringTie	exon	109925061	109925082	1000	+	.	gene_id "MSTRG.199620"; transcript_id "MSTRG.199620.24"; exon_number "5";
chr9	StringTie	exon	109931927	109932028	1000	+	.	gene_id "MSTRG.199620"; transcript_id "MSTRG.199620.24"; exon_number "6";
chr9	StringTie	exon	109942686	109943381	1000	+	.	gene_id "MSTRG.199620"; transcript_id "MSTRG.199620.24"; exon_number "7";
chr9	StringTie	exon	110015954	110016039	1000	+	.	gene_id "MSTRG.199620"; transcript_id "MSTRG.199620.24"; exon_number "8";
chr9	StringTie	exon	110136127	110138539	1000	+	.	gene_id "MSTRG.199620"; transcript_id "MSTRG.199620.24"; exon_number "9";
chr9	StringTie	exon	110156319	110176726	1000	+	.	gene_id "MSTRG.199620"; transcript_id "MSTRG.199620.24"; exon_number "10";
chr9	StringTie	transcript	109780439	110172581	1000	+	.	gene_id "MSTRG.199620"; transcript_id "MSTRG.199620.25";
chr9	StringTie	exon	109780439	109780533	1000	+	.	gene_id "MSTRG.199620"; transcript_id "MSTRG.199620.25"; exon_number "1";
chr9	StringTie	exon	109867491	109867571	1000	+	.	gene_id "MSTRG.199620"; transcript_id "MSTRG.199620.25"; exon_number "2";
chr9	StringTie	exon	109880551	109880681	1000	+	.	gene_id "MSTRG.199620"; transcript_id "MSTRG.199620.25"; exon_number "3";
chr9	StringTie	exon	109923735	109923849	1000	+	.	gene_id "MSTRG.199620"; transcript_id "MSTRG.199620.25"; exon_number "4";
chr9	StringTie	exon	109925061	109925082	1000	+	.	gene_id "MSTRG.199620"; transcript_id "MSTRG.199620.25"; exon_number "5";
chr9	StringTie	exon	109931927	109932028	1000	+	.	gene_id "MSTRG.199620"; transcript_id "MSTRG.199620.25"; exon_number "6";
chr9	StringTie	exon	109942686	109943381	1000	+	.	gene_id "MSTRG.199620"; transcript_id "MSTRG.199620.25"; exon_number "7";
chr9	StringTie	exon	110015954	110016039	1000	+	.	gene_id "MSTRG.199620"; transcript_id "MSTRG.199620.25"; exon_number "8";
chr9	StringTie	exon	110136127	110138539	1000	+	.	gene_id "MSTRG.199620"; transcript_id "MSTRG.199620.25"; exon_number "9";
chr9	StringTie	exon	110156328	110156497	1000	+	.	gene_id "MSTRG.199620"; transcript_id "MSTRG.199620.25"; exon_number "10";
chr9	StringTie	exon	110168399	110172581	1000	+	.	gene_id "MSTRG.199620"; transcript_id "MSTRG.199620.25"; exon_number "11";
chr9	StringTie	transcript	109780439	110174074	1000	+	.	gene_id "MSTRG.199620"; transcript_id "MSTRG.199620.26";
chr9	StringTie	exon	109780439	109780533	1000	+	.	gene_id "MSTRG.199620"; transcript_id "MSTRG.199620.26"; exon_number "1";
chr9	StringTie	exon	109867491	109867571	1000	+	.	gene_id "MSTRG.199620"; transcript_id "MSTRG.199620.26"; exon_number "2";
chr9	StringTie	exon	109880551	109880681	1000	+	.	gene_id "MSTRG.199620"; transcript_id "MSTRG.199620.26"; exon_number "3";
chr9	StringTie	exon	109923735	109923849	1000	+	.	gene_id "MSTRG.199620"; transcript_id "MSTRG.199620.26"; exon_number "4";
chr9	StringTie	exon	109925061	109925082	1000	+	.	gene_id "MSTRG.199620"; transcript_id "MSTRG.199620.26"; exon_number "5";
chr9	StringTie	exon	109931927	109932028	1000	+	.	gene_id "MSTRG.199620"; transcript_id "MSTRG.199620.26"; exon_number "6";
chr9	StringTie	exon	109942686	109943381	1000	+	.	gene_id "MSTRG.199620"; transcript_id "MSTRG.199620.26"; exon_number "7";
chr9	StringTie	exon	110015954	110016039	1000	+	.	gene_id "MSTRG.199620"; transcript_id "MSTRG.199620.26"; exon_number "8";
chr9	StringTie	exon	110136127	110138539	1000	+	.	gene_id "MSTRG.199620"; transcript_id "MSTRG.199620.26"; exon_number "9";
chr9	StringTie	exon	110156319	110156497	1000	+	.	gene_id "MSTRG.199620"; transcript_id "MSTRG.199620.26"; exon_number "10";
chr9	StringTie	exon	110168399	110169577	1000	+	.	gene_id "MSTRG.199620"; transcript_id "MSTRG.199620.26"; exon_number "11";
chr9	StringTie	exon	110169630	110174074	1000	+	.	gene_id "MSTRG.199620"; transcript_id "MSTRG.199620.26"; exon_number "12";
chr9	StringTie	transcript	109780439	110172515	1000	+	.	gene_id "MSTRG.199620"; transcript_id "MSTRG.199620.27";
chr9	StringTie	exon	109780439	109780533	1000	+	.	gene_id "MSTRG.199620"; transcript_id "MSTRG.199620.27"; exon_number "1";
chr9	StringTie	exon	109867491	109867571	1000	+	.	gene_id "MSTRG.199620"; transcript_id "MSTRG.199620.27"; exon_number "2";
chr9	StringTie	exon	109880551	109880681	1000	+	.	gene_id "MSTRG.199620"; transcript_id "MSTRG.199620.27"; exon_number "3";
chr9	StringTie	exon	109923735	109923849	1000	+	.	gene_id "MSTRG.199620"; transcript_id "MSTRG.199620.27"; exon_number "4";
chr9	StringTie	exon	109925061	109925082	1000	+	.	gene_id "MSTRG.199620"; transcript_id "MSTRG.199620.27"; exon_number "5";
chr9	StringTie	exon	109931927	109932028	1000	+	.	gene_id "MSTRG.199620"; transcript_id "MSTRG.199620.27"; exon_number "6";
chr9	StringTie	exon	109942686	109943381	1000	+	.	gene_id "MSTRG.199620"; transcript_id "MSTRG.199620.27"; exon_number "7";
chr9	StringTie	exon	110015954	110016039	1000	+	.	gene_id "MSTRG.199620"; transcript_id "MSTRG.199620.27"; exon_number "8";
chr9	StringTie	exon	110136127	110138539	1000	+	.	gene_id "MSTRG.199620"; transcript_id "MSTRG.199620.27"; exon_number "9";
chr9	StringTie	exon	110156319	110156363	1000	+	.	gene_id "MSTRG.199620"; transcript_id "MSTRG.199620.27"; exon_number "10";
chr9	StringTie	exon	110156397	110156497	1000	+	.	gene_id "MSTRG.199620"; transcript_id "MSTRG.199620.27"; exon_number "11";
chr9	StringTie	exon	110168399	110172515	1000	+	.	gene_id "MSTRG.199620"; transcript_id "MSTRG.199620.27"; exon_number "12";
chr9	StringTie	transcript	109780439	110172538	1000	+	.	gene_id "MSTRG.199620"; transcript_id "MSTRG.199620.28";
chr9	StringTie	exon	109780439	109780533	1000	+	.	gene_id "MSTRG.199620"; transcript_id "MSTRG.199620.28"; exon_number "1";
chr9	StringTie	exon	109867491	109867571	1000	+	.	gene_id "MSTRG.199620"; transcript_id "MSTRG.199620.28"; exon_number "2";
chr9	StringTie	exon	109880551	109880681	1000	+	.	gene_id "MSTRG.199620"; transcript_id "MSTRG.199620.28"; exon_number "3";
chr9	StringTie	exon	109923735	109923849	1000	+	.	gene_id "MSTRG.199620"; transcript_id "MSTRG.199620.28"; exon_number "4";
chr9	StringTie	exon	109925061	109925082	1000	+	.	gene_id "MSTRG.199620"; transcript_id "MSTRG.199620.28"; exon_number "5";
chr9	StringTie	exon	109931927	109932028	1000	+	.	gene_id "MSTRG.199620"; transcript_id "MSTRG.199620.28"; exon_number "6";
chr9	StringTie	exon	109942686	109943381	1000	+	.	gene_id "MSTRG.199620"; transcript_id "MSTRG.199620.28"; exon_number "7";
chr9	StringTie	exon	110015954	110016039	1000	+	.	gene_id "MSTRG.199620"; transcript_id "MSTRG.199620.28"; exon_number "8";
chr9	StringTie	exon	110136127	110138539	1000	+	.	gene_id "MSTRG.199620"; transcript_id "MSTRG.199620.28"; exon_number "9";
chr9	StringTie	exon	110156319	110156497	1000	+	.	gene_id "MSTRG.199620"; transcript_id "MSTRG.199620.28"; exon_number "10";
chr9	StringTie	exon	110168399	110168812	1000	+	.	gene_id "MSTRG.199620"; transcript_id "MSTRG.199620.28"; exon_number "11";
chr9	StringTie	exon	110168888	110172538	1000	+	.	gene_id "MSTRG.199620"; transcript_id "MSTRG.199620.28"; exon_number "12";
chr9	StringTie	transcript	109498345	109515335	1000	+	.	gene_id "MSTRG.199620"; transcript_id "MSTRG.199620.3";
chr9	StringTie	exon	109498345	109499452	1000	+	.	gene_id "MSTRG.199620"; transcript_id "MSTRG.199620.3"; exon_number "1";
chr9	StringTie	exon	109514516	109514611	1000	+	.	gene_id "MSTRG.199620"; transcript_id "MSTRG.199620.3"; exon_number "2";
chr9	StringTie	exon	109515210	109515335	1000	+	.	gene_id "MSTRG.199620"; transcript_id "MSTRG.199620.3"; exon_number "3";
chr9	StringTie	transcript	109855758	110020221	1000	+	.	gene_id "MSTRG.199620"; transcript_id "MSTRG.199620.32";
chr9	StringTie	exon	109855758	109855875	1000	+	.	gene_id "MSTRG.199620"; transcript_id "MSTRG.199620.32"; exon_number "1";
chr9	StringTie	exon	109867491	109867571	1000	+	.	gene_id "MSTRG.199620"; transcript_id "MSTRG.199620.32"; exon_number "2";
chr9	StringTie	exon	109880551	109880681	1000	+	.	gene_id "MSTRG.199620"; transcript_id "MSTRG.199620.32"; exon_number "3";
chr9	StringTie	exon	109923735	109923849	1000	+	.	gene_id "MSTRG.199620"; transcript_id "MSTRG.199620.32"; exon_number "4";
chr9	StringTie	exon	109925061	109925082	1000	+	.	gene_id "MSTRG.199620"; transcript_id "MSTRG.199620.32"; exon_number "5";
chr9	StringTie	exon	110015954	110016039	1000	+	.	gene_id "MSTRG.199620"; transcript_id "MSTRG.199620.32"; exon_number "6";
chr9	StringTie	exon	110019646	110020221	1000	+	.	gene_id "MSTRG.199620"; transcript_id "MSTRG.199620.32"; exon_number "7";
chr9	StringTie	transcript	109855790	109894097	1000	+	.	gene_id "MSTRG.199620"; transcript_id "MSTRG.199620.33";
chr9	StringTie	exon	109855790	109855875	1000	+	.	gene_id "MSTRG.199620"; transcript_id "MSTRG.199620.33"; exon_number "1";
chr9	StringTie	exon	109867491	109867571	1000	+	.	gene_id "MSTRG.199620"; transcript_id "MSTRG.199620.33"; exon_number "2";
chr9	StringTie	exon	109880551	109880681	1000	+	.	gene_id "MSTRG.199620"; transcript_id "MSTRG.199620.33"; exon_number "3";
chr9	StringTie	exon	109890033	109894097	1000	+	.	gene_id "MSTRG.199620"; transcript_id "MSTRG.199620.33"; exon_number "4";
chr9	StringTie	transcript	109855854	110018944	1000	+	.	gene_id "MSTRG.199620"; transcript_id "MSTRG.199620.34";
chr9	StringTie	exon	109855854	109855875	1000	+	.	gene_id "MSTRG.199620"; transcript_id "MSTRG.199620.34"; exon_number "1";
chr9	StringTie	exon	109867491	109867571	1000	+	.	gene_id "MSTRG.199620"; transcript_id "MSTRG.199620.34"; exon_number "2";
chr9	StringTie	exon	109880551	109880681	1000	+	.	gene_id "MSTRG.199620"; transcript_id "MSTRG.199620.34"; exon_number "3";
chr9	StringTie	exon	109923735	109923849	1000	+	.	gene_id "MSTRG.199620"; transcript_id "MSTRG.199620.34"; exon_number "4";
chr9	StringTie	exon	109925061	109925082	1000	+	.	gene_id "MSTRG.199620"; transcript_id "MSTRG.199620.34"; exon_number "5";
chr9	StringTie	exon	110015954	110016039	1000	+	.	gene_id "MSTRG.199620"; transcript_id "MSTRG.199620.34"; exon_number "6";
chr9	StringTie	exon	110018921	110018944	1000	+	.	gene_id "MSTRG.199620"; transcript_id "MSTRG.199620.34"; exon_number "7";
chr9	StringTie	transcript	109862457	110019787	1000	+	.	gene_id "MSTRG.199620"; transcript_id "MSTRG.199620.35";
chr9	StringTie	exon	109862457	109862490	1000	+	.	gene_id "MSTRG.199620"; transcript_id "MSTRG.199620.35"; exon_number "1";
chr9	StringTie	exon	109867491	109867571	1000	+	.	gene_id "MSTRG.199620"; transcript_id "MSTRG.199620.35"; exon_number "2";
chr9	StringTie	exon	109880551	109880681	1000	+	.	gene_id "MSTRG.199620"; transcript_id "MSTRG.199620.35"; exon_number "3";
chr9	StringTie	exon	109923735	109923849	1000	+	.	gene_id "MSTRG.199620"; transcript_id "MSTRG.199620.35"; exon_number "4";
chr9	StringTie	exon	109925061	109925082	1000	+	.	gene_id "MSTRG.199620"; transcript_id "MSTRG.199620.35"; exon_number "5";
chr9	StringTie	exon	110015954	110016039	1000	+	.	gene_id "MSTRG.199620"; transcript_id "MSTRG.199620.35"; exon_number "6";
chr9	StringTie	exon	110019646	110019787	1000	+	.	gene_id "MSTRG.199620"; transcript_id "MSTRG.199620.35"; exon_number "7";
chr9	StringTie	transcript	109863644	109888477	1000	+	.	gene_id "MSTRG.199620"; transcript_id "MSTRG.199620.36";
chr9	StringTie	exon	109863644	109863681	1000	+	.	gene_id "MSTRG.199620"; transcript_id "MSTRG.199620.36"; exon_number "1";
chr9	StringTie	exon	109867491	109867571	1000	+	.	gene_id "MSTRG.199620"; transcript_id "MSTRG.199620.36"; exon_number "2";
chr9	StringTie	exon	109880551	109880681	1000	+	.	gene_id "MSTRG.199620"; transcript_id "MSTRG.199620.36"; exon_number "3";
chr9	StringTie	exon	109881906	109888477	1000	+	.	gene_id "MSTRG.199620"; transcript_id "MSTRG.199620.36"; exon_number "4";
chr9	StringTie	transcript	109866797	109887668	1000	+	.	gene_id "MSTRG.199620"; transcript_id "MSTRG.199620.37";
chr9	StringTie	exon	109866797	109866815	1000	+	.	gene_id "MSTRG.199620"; transcript_id "MSTRG.199620.37"; exon_number "1";
chr9	StringTie	exon	109867491	109867571	1000	+	.	gene_id "MSTRG.199620"; transcript_id "MSTRG.199620.37"; exon_number "2";
chr9	StringTie	exon	109880551	109880681	1000	+	.	gene_id "MSTRG.199620"; transcript_id "MSTRG.199620.37"; exon_number "3";
chr9	StringTie	exon	109881906	109887668	1000	+	.	gene_id "MSTRG.199620"; transcript_id "MSTRG.199620.37"; exon_number "4";
chr9	StringTie	transcript	109867031	109948153	1000	+	.	gene_id "MSTRG.199620"; transcript_id "MSTRG.199620.38";
chr9	StringTie	exon	109867031	109867074	1000	+	.	gene_id "MSTRG.199620"; transcript_id "MSTRG.199620.38"; exon_number "1";
chr9	StringTie	exon	109867491	109867571	1000	+	.	gene_id "MSTRG.199620"; transcript_id "MSTRG.199620.38"; exon_number "2";
chr9	StringTie	exon	109880551	109880681	1000	+	.	gene_id "MSTRG.199620"; transcript_id "MSTRG.199620.38"; exon_number "3";
chr9	StringTie	exon	109923735	109923849	1000	+	.	gene_id "MSTRG.199620"; transcript_id "MSTRG.199620.38"; exon_number "4";
chr9	StringTie	exon	109925061	109925082	1000	+	.	gene_id "MSTRG.199620"; transcript_id "MSTRG.199620.38"; exon_number "5";
chr9	StringTie	exon	109931927	109932028	1000	+	.	gene_id "MSTRG.199620"; transcript_id "MSTRG.199620.38"; exon_number "6";
chr9	StringTie	exon	109942686	109943381	1000	+	.	gene_id "MSTRG.199620"; transcript_id "MSTRG.199620.38"; exon_number "7";
chr9	StringTie	exon	109947661	109948153	1000	+	.	gene_id "MSTRG.199620"; transcript_id "MSTRG.199620.38"; exon_number "8";
chr9	StringTie	transcript	109498357	110172512	1000	+	.	gene_id "MSTRG.199620"; transcript_id "MSTRG.199620.4";
chr9	StringTie	exon	109498357	109498700	1000	+	.	gene_id "MSTRG.199620"; transcript_id "MSTRG.199620.4"; exon_number "1";
chr9	StringTie	exon	109514516	109514651	1000	+	.	gene_id "MSTRG.199620"; transcript_id "MSTRG.199620.4"; exon_number "2";
chr9	StringTie	exon	109541355	109541408	1000	+	.	gene_id "MSTRG.199620"; transcript_id "MSTRG.199620.4"; exon_number "3";
chr9	StringTie	exon	109780488	109780533	1000	+	.	gene_id "MSTRG.199620"; transcript_id "MSTRG.199620.4"; exon_number "4";
chr9	StringTie	exon	109867491	109867571	1000	+	.	gene_id "MSTRG.199620"; transcript_id "MSTRG.199620.4"; exon_number "5";
chr9	StringTie	exon	109880551	109880681	1000	+	.	gene_id "MSTRG.199620"; transcript_id "MSTRG.199620.4"; exon_number "6";
chr9	StringTie	exon	109923735	109923849	1000	+	.	gene_id "MSTRG.199620"; transcript_id "MSTRG.199620.4"; exon_number "7";
chr9	StringTie	exon	109925061	109925082	1000	+	.	gene_id "MSTRG.199620"; transcript_id "MSTRG.199620.4"; exon_number "8";
chr9	StringTie	exon	109931927	109932028	1000	+	.	gene_id "MSTRG.199620"; transcript_id "MSTRG.199620.4"; exon_number "9";
chr9	StringTie	exon	110015954	110016039	1000	+	.	gene_id "MSTRG.199620"; transcript_id "MSTRG.199620.4"; exon_number "10";
chr9	StringTie	exon	110136127	110138539	1000	+	.	gene_id "MSTRG.199620"; transcript_id "MSTRG.199620.4"; exon_number "11";
chr9	StringTie	exon	110156319	110156497	1000	+	.	gene_id "MSTRG.199620"; transcript_id "MSTRG.199620.4"; exon_number "12";
chr9	StringTie	exon	110162094	110162132	1000	+	.	gene_id "MSTRG.199620"; transcript_id "MSTRG.199620.4"; exon_number "13";
chr9	StringTie	exon	110168399	110172512	1000	+	.	gene_id "MSTRG.199620"; transcript_id "MSTRG.199620.4"; exon_number "14";
chr9	StringTie	transcript	109867271	109932224	1000	+	.	gene_id "MSTRG.199620"; transcript_id "MSTRG.199620.40";
chr9	StringTie	exon	109867271	109867571	1000	+	.	gene_id "MSTRG.199620"; transcript_id "MSTRG.199620.40"; exon_number "1";
chr9	StringTie	exon	109880551	109880681	1000	+	.	gene_id "MSTRG.199620"; transcript_id "MSTRG.199620.40"; exon_number "2";
chr9	StringTie	exon	109923735	109923849	1000	+	.	gene_id "MSTRG.199620"; transcript_id "MSTRG.199620.40"; exon_number "3";
chr9	StringTie	exon	109925061	109925082	1000	+	.	gene_id "MSTRG.199620"; transcript_id "MSTRG.199620.40"; exon_number "4";
chr9	StringTie	exon	109931927	109932028	1000	+	.	gene_id "MSTRG.199620"; transcript_id "MSTRG.199620.40"; exon_number "5";
chr9	StringTie	exon	109932126	109932224	1000	+	.	gene_id "MSTRG.199620"; transcript_id "MSTRG.199620.40"; exon_number "6";
chr9	StringTie	transcript	109867300	109890119	1000	+	.	gene_id "MSTRG.199620"; transcript_id "MSTRG.199620.42";
chr9	StringTie	exon	109867300	109867354	1000	+	.	gene_id "MSTRG.199620"; transcript_id "MSTRG.199620.42"; exon_number "1";
chr9	StringTie	exon	109867491	109867571	1000	+	.	gene_id "MSTRG.199620"; transcript_id "MSTRG.199620.42"; exon_number "2";
chr9	StringTie	exon	109880551	109880681	1000	+	.	gene_id "MSTRG.199620"; transcript_id "MSTRG.199620.42"; exon_number "3";
chr9	StringTie	exon	109890033	109890119	1000	+	.	gene_id "MSTRG.199620"; transcript_id "MSTRG.199620.42"; exon_number "4";
chr9	StringTie	transcript	109867489	109951966	1000	+	.	gene_id "MSTRG.199620"; transcript_id "MSTRG.199620.43";
chr9	StringTie	exon	109867489	109867571	1000	+	.	gene_id "MSTRG.199620"; transcript_id "MSTRG.199620.43"; exon_number "1";
chr9	StringTie	exon	109880551	109880681	1000	+	.	gene_id "MSTRG.199620"; transcript_id "MSTRG.199620.43"; exon_number "2";
chr9	StringTie	exon	109907471	109907980	1000	+	.	gene_id "MSTRG.199620"; transcript_id "MSTRG.199620.43"; exon_number "3";
chr9	StringTie	exon	109923735	109923849	1000	+	.	gene_id "MSTRG.199620"; transcript_id "MSTRG.199620.43"; exon_number "4";
chr9	StringTie	exon	109925061	109925082	1000	+	.	gene_id "MSTRG.199620"; transcript_id "MSTRG.199620.43"; exon_number "5";
chr9	StringTie	exon	109931927	109932028	1000	+	.	gene_id "MSTRG.199620"; transcript_id "MSTRG.199620.43"; exon_number "6";
chr9	StringTie	exon	109942686	109951966	1000	+	.	gene_id "MSTRG.199620"; transcript_id "MSTRG.199620.43"; exon_number "7";
chr9	StringTie	transcript	109904114	109946657	1000	+	.	gene_id "MSTRG.199620"; transcript_id "MSTRG.199620.44";
chr9	StringTie	exon	109904114	109904157	1000	+	.	gene_id "MSTRG.199620"; transcript_id "MSTRG.199620.44"; exon_number "1";
chr9	StringTie	exon	109923735	109923849	1000	+	.	gene_id "MSTRG.199620"; transcript_id "MSTRG.199620.44"; exon_number "2";
chr9	StringTie	exon	109925061	109925082	1000	+	.	gene_id "MSTRG.199620"; transcript_id "MSTRG.199620.44"; exon_number "3";
chr9	StringTie	exon	109931927	109932028	1000	+	.	gene_id "MSTRG.199620"; transcript_id "MSTRG.199620.44"; exon_number "4";
chr9	StringTie	exon	109942686	109946657	1000	+	.	gene_id "MSTRG.199620"; transcript_id "MSTRG.199620.44"; exon_number "5";
chr9	StringTie	transcript	109921591	109952103	1000	+	.	gene_id "MSTRG.199620"; transcript_id "MSTRG.199620.45";
chr9	StringTie	exon	109921591	109922238	1000	+	.	gene_id "MSTRG.199620"; transcript_id "MSTRG.199620.45"; exon_number "1";
chr9	StringTie	exon	109923735	109923849	1000	+	.	gene_id "MSTRG.199620"; transcript_id "MSTRG.199620.45"; exon_number "2";
chr9	StringTie	exon	109925061	109925082	1000	+	.	gene_id "MSTRG.199620"; transcript_id "MSTRG.199620.45"; exon_number "3";
chr9	StringTie	exon	109931927	109932028	1000	+	.	gene_id "MSTRG.199620"; transcript_id "MSTRG.199620.45"; exon_number "4";
chr9	StringTie	exon	109942686	109952103	1000	+	.	gene_id "MSTRG.199620"; transcript_id "MSTRG.199620.45"; exon_number "5";
chr9	StringTie	transcript	109921640	109951477	1000	+	.	gene_id "MSTRG.199620"; transcript_id "MSTRG.199620.46";
chr9	StringTie	exon	109921640	109922238	1000	+	.	gene_id "MSTRG.199620"; transcript_id "MSTRG.199620.46"; exon_number "1";
chr9	StringTie	exon	109923735	109923849	1000	+	.	gene_id "MSTRG.199620"; transcript_id "MSTRG.199620.46"; exon_number "2";
chr9	StringTie	exon	109925061	109925082	1000	+	.	gene_id "MSTRG.199620"; transcript_id "MSTRG.199620.46"; exon_number "3";
chr9	StringTie	exon	109942686	109951477	1000	+	.	gene_id "MSTRG.199620"; transcript_id "MSTRG.199620.46"; exon_number "4";
chr9	StringTie	transcript	109921652	109932545	1000	+	.	gene_id "MSTRG.199620"; transcript_id "MSTRG.199620.47";
chr9	StringTie	exon	109921652	109922238	1000	+	.	gene_id "MSTRG.199620"; transcript_id "MSTRG.199620.47"; exon_number "1";
chr9	StringTie	exon	109923735	109923849	1000	+	.	gene_id "MSTRG.199620"; transcript_id "MSTRG.199620.47"; exon_number "2";
chr9	StringTie	exon	109925061	109925082	1000	+	.	gene_id "MSTRG.199620"; transcript_id "MSTRG.199620.47"; exon_number "3";
chr9	StringTie	exon	109931927	109932028	1000	+	.	gene_id "MSTRG.199620"; transcript_id "MSTRG.199620.47"; exon_number "4";
chr9	StringTie	exon	109932126	109932545	1000	+	.	gene_id "MSTRG.199620"; transcript_id "MSTRG.199620.47"; exon_number "5";
chr9	StringTie	transcript	109922084	110016054	1000	+	.	gene_id "MSTRG.199620"; transcript_id "MSTRG.199620.48";
chr9	StringTie	exon	109922084	109922238	1000	+	.	gene_id "MSTRG.199620"; transcript_id "MSTRG.199620.48"; exon_number "1";
chr9	StringTie	exon	109923735	109923849	1000	+	.	gene_id "MSTRG.199620"; transcript_id "MSTRG.199620.48"; exon_number "2";
chr9	StringTie	exon	109925061	109925082	1000	+	.	gene_id "MSTRG.199620"; transcript_id "MSTRG.199620.48"; exon_number "3";
chr9	StringTie	exon	110015954	110016054	1000	+	.	gene_id "MSTRG.199620"; transcript_id "MSTRG.199620.48"; exon_number "4";
chr9	StringTie	transcript	109922115	109951430	1000	+	.	gene_id "MSTRG.199620"; transcript_id "MSTRG.199620.49";
chr9	StringTie	exon	109922115	109922238	1000	+	.	gene_id "MSTRG.199620"; transcript_id "MSTRG.199620.49"; exon_number "1";
chr9	StringTie	exon	109923735	109923849	1000	+	.	gene_id "MSTRG.199620"; transcript_id "MSTRG.199620.49"; exon_number "2";
chr9	StringTie	exon	109925061	109925082	1000	+	.	gene_id "MSTRG.199620"; transcript_id "MSTRG.199620.49"; exon_number "3";
chr9	StringTie	exon	109931927	109932028	1000	+	.	gene_id "MSTRG.199620"; transcript_id "MSTRG.199620.49"; exon_number "4";
chr9	StringTie	exon	109942686	109943381	1000	+	.	gene_id "MSTRG.199620"; transcript_id "MSTRG.199620.49"; exon_number "5";
chr9	StringTie	exon	109951349	109951430	1000	+	.	gene_id "MSTRG.199620"; transcript_id "MSTRG.199620.49"; exon_number "6";
chr9	StringTie	transcript	109498383	109509213	1000	+	.	gene_id "MSTRG.199620"; transcript_id "MSTRG.199620.5";
chr9	StringTie	exon	109498383	109499452	1000	+	.	gene_id "MSTRG.199620"; transcript_id "MSTRG.199620.5"; exon_number "1";
chr9	StringTie	exon	109506994	109509213	1000	+	.	gene_id "MSTRG.199620"; transcript_id "MSTRG.199620.5"; exon_number "2";
chr9	StringTie	transcript	109923735	109939381	1000	+	.	gene_id "MSTRG.199620"; transcript_id "MSTRG.199620.50";
chr9	StringTie	exon	109923735	109923849	1000	+	.	gene_id "MSTRG.199620"; transcript_id "MSTRG.199620.50"; exon_number "1";
chr9	StringTie	exon	109925061	109925082	1000	+	.	gene_id "MSTRG.199620"; transcript_id "MSTRG.199620.50"; exon_number "2";
chr9	StringTie	exon	109931927	109932028	1000	+	.	gene_id "MSTRG.199620"; transcript_id "MSTRG.199620.50"; exon_number "3";
chr9	StringTie	exon	109939297	109939381	1000	+	.	gene_id "MSTRG.199620"; transcript_id "MSTRG.199620.50"; exon_number "4";
chr9	StringTie	transcript	110005749	110016039	1000	+	.	gene_id "MSTRG.199620"; transcript_id "MSTRG.199620.51";
chr9	StringTie	exon	110005749	110005912	1000	+	.	gene_id "MSTRG.199620"; transcript_id "MSTRG.199620.51"; exon_number "1";
chr9	StringTie	exon	110015954	110016039	1000	+	.	gene_id "MSTRG.199620"; transcript_id "MSTRG.199620.51"; exon_number "2";
chr9	StringTie	transcript	110048653	110172649	1000	+	.	gene_id "MSTRG.199620"; transcript_id "MSTRG.199620.53";
chr9	StringTie	exon	110048653	110048855	1000	+	.	gene_id "MSTRG.199620"; transcript_id "MSTRG.199620.53"; exon_number "1";
chr9	StringTie	exon	110136127	110138539	1000	+	.	gene_id "MSTRG.199620"; transcript_id "MSTRG.199620.53"; exon_number "2";
chr9	StringTie	exon	110168399	110172649	1000	+	.	gene_id "MSTRG.199620"; transcript_id "MSTRG.199620.53"; exon_number "3";
chr9	StringTie	transcript	110048661	110075607	1000	+	.	gene_id "MSTRG.199620"; transcript_id "MSTRG.199620.54";
chr9	StringTie	exon	110048661	110048855	1000	+	.	gene_id "MSTRG.199620"; transcript_id "MSTRG.199620.54"; exon_number "1";
chr9	StringTie	exon	110069045	110075607	1000	+	.	gene_id "MSTRG.199620"; transcript_id "MSTRG.199620.54"; exon_number "2";
chr9	StringTie	transcript	110048672	110060794	1000	+	.	gene_id "MSTRG.199620"; transcript_id "MSTRG.199620.55";
chr9	StringTie	exon	110048672	110048855	1000	+	.	gene_id "MSTRG.199620"; transcript_id "MSTRG.199620.55"; exon_number "1";
chr9	StringTie	exon	110060623	110060794	1000	+	.	gene_id "MSTRG.199620"; transcript_id "MSTRG.199620.55"; exon_number "2";
chr9	StringTie	transcript	110048674	110050102	1000	+	.	gene_id "MSTRG.199620"; transcript_id "MSTRG.199620.56";
chr9	StringTie	exon	110048674	110048855	1000	+	.	gene_id "MSTRG.199620"; transcript_id "MSTRG.199620.56"; exon_number "1";
chr9	StringTie	exon	110049201	110050102	1000	+	.	gene_id "MSTRG.199620"; transcript_id "MSTRG.199620.56"; exon_number "2";
chr9	StringTie	transcript	110048677	110060162	1000	+	.	gene_id "MSTRG.199620"; transcript_id "MSTRG.199620.57";
chr9	StringTie	exon	110048677	110048855	1000	+	.	gene_id "MSTRG.199620"; transcript_id "MSTRG.199620.57"; exon_number "1";
chr9	StringTie	exon	110060135	110060162	1000	+	.	gene_id "MSTRG.199620"; transcript_id "MSTRG.199620.57"; exon_number "2";
chr9	StringTie	transcript	110048682	110049229	1000	+	.	gene_id "MSTRG.199620"; transcript_id "MSTRG.199620.58";
chr9	StringTie	exon	110048682	110048855	1000	+	.	gene_id "MSTRG.199620"; transcript_id "MSTRG.199620.58"; exon_number "1";
chr9	StringTie	exon	110049177	110049229	1000	+	.	gene_id "MSTRG.199620"; transcript_id "MSTRG.199620.58"; exon_number "2";
chr9	StringTie	transcript	110048684	110057415	1000	+	.	gene_id "MSTRG.199620"; transcript_id "MSTRG.199620.59";
chr9	StringTie	exon	110048684	110048855	1000	+	.	gene_id "MSTRG.199620"; transcript_id "MSTRG.199620.59"; exon_number "1";
chr9	StringTie	exon	110057255	110057415	1000	+	.	gene_id "MSTRG.199620"; transcript_id "MSTRG.199620.59"; exon_number "2";
chr9	StringTie	transcript	109498385	109509298	1000	+	.	gene_id "MSTRG.199620"; transcript_id "MSTRG.199620.6";
chr9	StringTie	exon	109498385	109498700	1000	+	.	gene_id "MSTRG.199620"; transcript_id "MSTRG.199620.6"; exon_number "1";
chr9	StringTie	exon	109506994	109509298	1000	+	.	gene_id "MSTRG.199620"; transcript_id "MSTRG.199620.6"; exon_number "2";
chr9	StringTie	transcript	110089955	110172538	1000	+	.	gene_id "MSTRG.199620"; transcript_id "MSTRG.199620.62";
chr9	StringTie	exon	110089955	110090416	1000	+	.	gene_id "MSTRG.199620"; transcript_id "MSTRG.199620.62"; exon_number "1";
chr9	StringTie	exon	110136127	110138539	1000	+	.	gene_id "MSTRG.199620"; transcript_id "MSTRG.199620.62"; exon_number "2";
chr9	StringTie	exon	110156319	110156497	1000	+	.	gene_id "MSTRG.199620"; transcript_id "MSTRG.199620.62"; exon_number "3";
chr9	StringTie	exon	110168399	110171819	1000	+	.	gene_id "MSTRG.199620"; transcript_id "MSTRG.199620.62"; exon_number "4";
chr9	StringTie	exon	110171925	110172538	1000	+	.	gene_id "MSTRG.199620"; transcript_id "MSTRG.199620.62"; exon_number "5";
chr9	StringTie	transcript	110090035	110105500	1000	+	.	gene_id "MSTRG.199620"; transcript_id "MSTRG.199620.63";
chr9	StringTie	exon	110090035	110090416	1000	+	.	gene_id "MSTRG.199620"; transcript_id "MSTRG.199620.63"; exon_number "1";
chr9	StringTie	exon	110103912	110105500	1000	+	.	gene_id "MSTRG.199620"; transcript_id "MSTRG.199620.63"; exon_number "2";
chr9	StringTie	transcript	110090065	110090684	1000	+	.	gene_id "MSTRG.199620"; transcript_id "MSTRG.199620.64";
chr9	StringTie	exon	110090065	110090416	1000	+	.	gene_id "MSTRG.199620"; transcript_id "MSTRG.199620.64"; exon_number "1";
chr9	StringTie	exon	110090521	110090684	1000	+	.	gene_id "MSTRG.199620"; transcript_id "MSTRG.199620.64"; exon_number "2";
chr9	StringTie	transcript	110113680	110173328	1000	+	.	gene_id "MSTRG.199620"; transcript_id "MSTRG.199620.66";
chr9	StringTie	exon	110113680	110114032	1000	+	.	gene_id "MSTRG.199620"; transcript_id "MSTRG.199620.66"; exon_number "1";
chr9	StringTie	exon	110136127	110138539	1000	+	.	gene_id "MSTRG.199620"; transcript_id "MSTRG.199620.66"; exon_number "2";
chr9	StringTie	exon	110156319	110156497	1000	+	.	gene_id "MSTRG.199620"; transcript_id "MSTRG.199620.66"; exon_number "3";
chr9	StringTie	exon	110168399	110173328	1000	+	.	gene_id "MSTRG.199620"; transcript_id "MSTRG.199620.66"; exon_number "4";
chr9	StringTie	transcript	110122221	110174626	1000	+	.	gene_id "MSTRG.199620"; transcript_id "MSTRG.199620.67";
chr9	StringTie	exon	110122221	110125596	1000	+	.	gene_id "MSTRG.199620"; transcript_id "MSTRG.199620.67"; exon_number "1";
chr9	StringTie	exon	110136130	110138539	1000	+	.	gene_id "MSTRG.199620"; transcript_id "MSTRG.199620.67"; exon_number "2";
chr9	StringTie	exon	110156319	110156497	1000	+	.	gene_id "MSTRG.199620"; transcript_id "MSTRG.199620.67"; exon_number "3";
chr9	StringTie	exon	110168399	110174626	1000	+	.	gene_id "MSTRG.199620"; transcript_id "MSTRG.199620.67"; exon_number "4";
chr9	StringTie	transcript	110125253	110172610	1000	+	.	gene_id "MSTRG.199620"; transcript_id "MSTRG.199620.68";
chr9	StringTie	exon	110125253	110125596	1000	+	.	gene_id "MSTRG.199620"; transcript_id "MSTRG.199620.68"; exon_number "1";
chr9	StringTie	exon	110136127	110138539	1000	+	.	gene_id "MSTRG.199620"; transcript_id "MSTRG.199620.68"; exon_number "2";
chr9	StringTie	exon	110168399	110172610	1000	+	.	gene_id "MSTRG.199620"; transcript_id "MSTRG.199620.68"; exon_number "3";
chr9	StringTie	transcript	110125408	110172522	1000	+	.	gene_id "MSTRG.199620"; transcript_id "MSTRG.199620.69";
chr9	StringTie	exon	110125408	110125596	1000	+	.	gene_id "MSTRG.199620"; transcript_id "MSTRG.199620.69"; exon_number "1";
chr9	StringTie	exon	110136130	110138539	1000	+	.	gene_id "MSTRG.199620"; transcript_id "MSTRG.199620.69"; exon_number "2";
chr9	StringTie	exon	110168399	110172522	1000	+	.	gene_id "MSTRG.199620"; transcript_id "MSTRG.199620.69"; exon_number "3";
chr9	StringTie	transcript	109640494	110172685	1000	+	.	gene_id "MSTRG.199620"; transcript_id "MSTRG.199620.7";
chr9	StringTie	exon	109640494	109640866	1000	+	.	gene_id "MSTRG.199620"; transcript_id "MSTRG.199620.7"; exon_number "1";
chr9	StringTie	exon	109780488	109780533	1000	+	.	gene_id "MSTRG.199620"; transcript_id "MSTRG.199620.7"; exon_number "2";
chr9	StringTie	exon	109867491	109867571	1000	+	.	gene_id "MSTRG.199620"; transcript_id "MSTRG.199620.7"; exon_number "3";
chr9	StringTie	exon	109880551	109880681	1000	+	.	gene_id "MSTRG.199620"; transcript_id "MSTRG.199620.7"; exon_number "4";
chr9	StringTie	exon	109923735	109923849	1000	+	.	gene_id "MSTRG.199620"; transcript_id "MSTRG.199620.7"; exon_number "5";
chr9	StringTie	exon	109925061	109925082	1000	+	.	gene_id "MSTRG.199620"; transcript_id "MSTRG.199620.7"; exon_number "6";
chr9	StringTie	exon	109931927	109932028	1000	+	.	gene_id "MSTRG.199620"; transcript_id "MSTRG.199620.7"; exon_number "7";
chr9	StringTie	exon	109942686	109943381	1000	+	.	gene_id "MSTRG.199620"; transcript_id "MSTRG.199620.7"; exon_number "8";
chr9	StringTie	exon	110015954	110016039	1000	+	.	gene_id "MSTRG.199620"; transcript_id "MSTRG.199620.7"; exon_number "9";
chr9	StringTie	exon	110136127	110138539	1000	+	.	gene_id "MSTRG.199620"; transcript_id "MSTRG.199620.7"; exon_number "10";
chr9	StringTie	exon	110156319	110156497	1000	+	.	gene_id "MSTRG.199620"; transcript_id "MSTRG.199620.7"; exon_number "11";
chr9	StringTie	exon	110168399	110172685	1000	+	.	gene_id "MSTRG.199620"; transcript_id "MSTRG.199620.7"; exon_number "12";
chr9	StringTie	transcript	110125441	110172610	1000	+	.	gene_id "MSTRG.199620"; transcript_id "MSTRG.199620.70";
chr9	StringTie	exon	110125441	110125596	1000	+	.	gene_id "MSTRG.199620"; transcript_id "MSTRG.199620.70"; exon_number "1";
chr9	StringTie	exon	110136127	110138539	1000	+	.	gene_id "MSTRG.199620"; transcript_id "MSTRG.199620.70"; exon_number "2";
chr9	StringTie	exon	110156319	110156497	1000	+	.	gene_id "MSTRG.199620"; transcript_id "MSTRG.199620.70"; exon_number "3";
chr9	StringTie	exon	110162094	110162132	1000	+	.	gene_id "MSTRG.199620"; transcript_id "MSTRG.199620.70"; exon_number "4";
chr9	StringTie	exon	110168399	110172610	1000	+	.	gene_id "MSTRG.199620"; transcript_id "MSTRG.199620.70"; exon_number "5";
chr9	StringTie	transcript	110125455	110174362	1000	+	.	gene_id "MSTRG.199620"; transcript_id "MSTRG.199620.71";
chr9	StringTie	exon	110125455	110128012	1000	+	.	gene_id "MSTRG.199620"; transcript_id "MSTRG.199620.71"; exon_number "1";
chr9	StringTie	exon	110136127	110138539	1000	+	.	gene_id "MSTRG.199620"; transcript_id "MSTRG.199620.71"; exon_number "2";
chr9	StringTie	exon	110156319	110156497	1000	+	.	gene_id "MSTRG.199620"; transcript_id "MSTRG.199620.71"; exon_number "3";
chr9	StringTie	exon	110168399	110174362	1000	+	.	gene_id "MSTRG.199620"; transcript_id "MSTRG.199620.71"; exon_number "4";
chr9	StringTie	transcript	110125477	110174334	1000	+	.	gene_id "MSTRG.199620"; transcript_id "MSTRG.199620.72";
chr9	StringTie	exon	110125477	110125596	1000	+	.	gene_id "MSTRG.199620"; transcript_id "MSTRG.199620.72"; exon_number "1";
chr9	StringTie	exon	110127573	110128012	1000	+	.	gene_id "MSTRG.199620"; transcript_id "MSTRG.199620.72"; exon_number "2";
chr9	StringTie	exon	110136127	110138539	1000	+	.	gene_id "MSTRG.199620"; transcript_id "MSTRG.199620.72"; exon_number "3";
chr9	StringTie	exon	110156319	110156497	1000	+	.	gene_id "MSTRG.199620"; transcript_id "MSTRG.199620.72"; exon_number "4";
chr9	StringTie	exon	110168399	110174334	1000	+	.	gene_id "MSTRG.199620"; transcript_id "MSTRG.199620.72"; exon_number "5";
chr9	StringTie	transcript	110126039	110172604	1000	+	.	gene_id "MSTRG.199620"; transcript_id "MSTRG.199620.74";
chr9	StringTie	exon	110126039	110128012	1000	+	.	gene_id "MSTRG.199620"; transcript_id "MSTRG.199620.74"; exon_number "1";
chr9	StringTie	exon	110136127	110138539	1000	+	.	gene_id "MSTRG.199620"; transcript_id "MSTRG.199620.74"; exon_number "2";
chr9	StringTie	exon	110168399	110172604	1000	+	.	gene_id "MSTRG.199620"; transcript_id "MSTRG.199620.74"; exon_number "3";
chr9	StringTie	transcript	110126823	110172611	1000	+	.	gene_id "MSTRG.199620"; transcript_id "MSTRG.199620.75";
chr9	StringTie	exon	110126823	110128012	1000	+	.	gene_id "MSTRG.199620"; transcript_id "MSTRG.199620.75"; exon_number "1";
chr9	StringTie	exon	110136130	110138539	1000	+	.	gene_id "MSTRG.199620"; transcript_id "MSTRG.199620.75"; exon_number "2";
chr9	StringTie	exon	110156319	110156497	1000	+	.	gene_id "MSTRG.199620"; transcript_id "MSTRG.199620.75"; exon_number "3";
chr9	StringTie	exon	110168399	110172611	1000	+	.	gene_id "MSTRG.199620"; transcript_id "MSTRG.199620.75"; exon_number "4";
chr9	StringTie	transcript	110127442	110172536	1000	+	.	gene_id "MSTRG.199620"; transcript_id "MSTRG.199620.76";
chr9	StringTie	exon	110127442	110128012	1000	+	.	gene_id "MSTRG.199620"; transcript_id "MSTRG.199620.76"; exon_number "1";
chr9	StringTie	exon	110136127	110138539	1000	+	.	gene_id "MSTRG.199620"; transcript_id "MSTRG.199620.76"; exon_number "2";
chr9	StringTie	exon	110156319	110156497	1000	+	.	gene_id "MSTRG.199620"; transcript_id "MSTRG.199620.76"; exon_number "3";
chr9	StringTie	exon	110168399	110169577	1000	+	.	gene_id "MSTRG.199620"; transcript_id "MSTRG.199620.76"; exon_number "4";
chr9	StringTie	exon	110169603	110172536	1000	+	.	gene_id "MSTRG.199620"; transcript_id "MSTRG.199620.76"; exon_number "5";
chr9	StringTie	transcript	110127564	110172685	1000	+	.	gene_id "MSTRG.199620"; transcript_id "MSTRG.199620.77";
chr9	StringTie	exon	110127564	110128012	1000	+	.	gene_id "MSTRG.199620"; transcript_id "MSTRG.199620.77"; exon_number "1";
chr9	StringTie	exon	110136127	110138539	1000	+	.	gene_id "MSTRG.199620"; transcript_id "MSTRG.199620.77"; exon_number "2";
chr9	StringTie	exon	110156319	110156497	1000	+	.	gene_id "MSTRG.199620"; transcript_id "MSTRG.199620.77"; exon_number "3";
chr9	StringTie	exon	110162094	110162132	1000	+	.	gene_id "MSTRG.199620"; transcript_id "MSTRG.199620.77"; exon_number "4";
chr9	StringTie	exon	110168399	110172685	1000	+	.	gene_id "MSTRG.199620"; transcript_id "MSTRG.199620.77"; exon_number "5";
chr9	StringTie	transcript	110129083	110172850	1000	+	.	gene_id "MSTRG.199620"; transcript_id "MSTRG.199620.79";
chr9	StringTie	exon	110129083	110129238	1000	+	.	gene_id "MSTRG.199620"; transcript_id "MSTRG.199620.79"; exon_number "1";
chr9	StringTie	exon	110136127	110138539	1000	+	.	gene_id "MSTRG.199620"; transcript_id "MSTRG.199620.79"; exon_number "2";
chr9	StringTie	exon	110156319	110156497	1000	+	.	gene_id "MSTRG.199620"; transcript_id "MSTRG.199620.79"; exon_number "3";
chr9	StringTie	exon	110168399	110172850	1000	+	.	gene_id "MSTRG.199620"; transcript_id "MSTRG.199620.79"; exon_number "4";
chr9	StringTie	transcript	109640518	110172639	1000	+	.	gene_id "MSTRG.199620"; transcript_id "MSTRG.199620.8";
chr9	StringTie	exon	109640518	109640866	1000	+	.	gene_id "MSTRG.199620"; transcript_id "MSTRG.199620.8"; exon_number "1";
chr9	StringTie	exon	109780488	109780533	1000	+	.	gene_id "MSTRG.199620"; transcript_id "MSTRG.199620.8"; exon_number "2";
chr9	StringTie	exon	109867491	109867571	1000	+	.	gene_id "MSTRG.199620"; transcript_id "MSTRG.199620.8"; exon_number "3";
chr9	StringTie	exon	109880551	109880681	1000	+	.	gene_id "MSTRG.199620"; transcript_id "MSTRG.199620.8"; exon_number "4";
chr9	StringTie	exon	109923735	109923849	1000	+	.	gene_id "MSTRG.199620"; transcript_id "MSTRG.199620.8"; exon_number "5";
chr9	StringTie	exon	109925061	109925082	1000	+	.	gene_id "MSTRG.199620"; transcript_id "MSTRG.199620.8"; exon_number "6";
chr9	StringTie	exon	109931927	109932028	1000	+	.	gene_id "MSTRG.199620"; transcript_id "MSTRG.199620.8"; exon_number "7";
chr9	StringTie	exon	109942686	109943381	1000	+	.	gene_id "MSTRG.199620"; transcript_id "MSTRG.199620.8"; exon_number "8";
chr9	StringTie	exon	110015954	110016039	1000	+	.	gene_id "MSTRG.199620"; transcript_id "MSTRG.199620.8"; exon_number "9";
chr9	StringTie	exon	110136127	110138539	1000	+	.	gene_id "MSTRG.199620"; transcript_id "MSTRG.199620.8"; exon_number "10";
chr9	StringTie	exon	110168399	110172639	1000	+	.	gene_id "MSTRG.199620"; transcript_id "MSTRG.199620.8"; exon_number "11";
chr9	StringTie	transcript	109640788	109951450	1000	+	.	gene_id "MSTRG.199620"; transcript_id "MSTRG.199620.9";
chr9	StringTie	exon	109640788	109640866	1000	+	.	gene_id "MSTRG.199620"; transcript_id "MSTRG.199620.9"; exon_number "1";
chr9	StringTie	exon	109780488	109780533	1000	+	.	gene_id "MSTRG.199620"; transcript_id "MSTRG.199620.9"; exon_number "2";
chr9	StringTie	exon	109867491	109867571	1000	+	.	gene_id "MSTRG.199620"; transcript_id "MSTRG.199620.9"; exon_number "3";
chr9	StringTie	exon	109880551	109880681	1000	+	.	gene_id "MSTRG.199620"; transcript_id "MSTRG.199620.9"; exon_number "4";
chr9	StringTie	exon	109923735	109923849	1000	+	.	gene_id "MSTRG.199620"; transcript_id "MSTRG.199620.9"; exon_number "5";
chr9	StringTie	exon	109925061	109925082	1000	+	.	gene_id "MSTRG.199620"; transcript_id "MSTRG.199620.9"; exon_number "6";
chr9	StringTie	exon	109942686	109943381	1000	+	.	gene_id "MSTRG.199620"; transcript_id "MSTRG.199620.9"; exon_number "7";
chr9	StringTie	exon	109951349	109951450	1000	+	.	gene_id "MSTRG.199620"; transcript_id "MSTRG.199620.9"; exon_number "8";
chr9	StringTie	transcript	109511475	109511545	1000	-	.	gene_id "MSTRG.199621"; transcript_id "ENST00000579313"; gene_name "MIR3927"; ref_gene_id "ENSG00000263861";
chr9	StringTie	exon	109511475	109511545	1000	-	.	gene_id "MSTRG.199621"; transcript_id "ENST00000579313"; exon_number "1"; gene_name "MIR3927"; ref_gene_id "ENSG00000263861";
chr9	StringTie	transcript	109532830	109534332	1000	-	.	gene_id "MSTRG.199622"; transcript_id "ENST00000442962"; gene_name "YBX1P6"; ref_gene_id "ENSG00000213539";
chr9	StringTie	exon	109532830	109532943	1000	-	.	gene_id "MSTRG.199622"; transcript_id "ENST00000442962"; exon_number "1"; gene_name "YBX1P6"; ref_gene_id "ENSG00000213539";
chr9	StringTie	exon	109533445	109534332	1000	-	.	gene_id "MSTRG.199622"; transcript_id "ENST00000442962"; exon_number "2"; gene_name "YBX1P6"; ref_gene_id "ENSG00000213539";
chr9	StringTie	transcript	109526018	109538485	1000	-	.	gene_id "MSTRG.199622"; transcript_id "MSTRG.199622.1";
chr9	StringTie	exon	109526018	109532939	1000	-	.	gene_id "MSTRG.199622"; transcript_id "MSTRG.199622.1"; exon_number "1";
chr9	StringTie	exon	109538231	109538485	1000	-	.	gene_id "MSTRG.199622"; transcript_id "MSTRG.199622.1"; exon_number "2";
chr9	StringTie	transcript	109529967	109538509	1000	-	.	gene_id "MSTRG.199622"; transcript_id "MSTRG.199622.2";
chr9	StringTie	exon	109529967	109532943	1000	-	.	gene_id "MSTRG.199622"; transcript_id "MSTRG.199622.2"; exon_number "1";
chr9	StringTie	exon	109533445	109536361	1000	-	.	gene_id "MSTRG.199622"; transcript_id "MSTRG.199622.2"; exon_number "2";
chr9	StringTie	exon	109538231	109538509	1000	-	.	gene_id "MSTRG.199622"; transcript_id "MSTRG.199622.2"; exon_number "3";
chr9	StringTie	transcript	109543410	109547569	1000	.	.	gene_id "MSTRG.199623"; transcript_id "MSTRG.199623.1";
chr9	StringTie	exon	109543410	109547569	1000	.	.	gene_id "MSTRG.199623"; transcript_id "MSTRG.199623.1"; exon_number "1";
chr9	StringTie	transcript	109586196	109587221	1000	.	.	gene_id "MSTRG.199624"; transcript_id "MSTRG.199624.1";
chr9	StringTie	exon	109586196	109587221	1000	.	.	gene_id "MSTRG.199624"; transcript_id "MSTRG.199624.1"; exon_number "1";
chr9	StringTie	transcript	109601445	109605760	1000	-	.	gene_id "MSTRG.199625"; transcript_id "MSTRG.199625.1";
chr9	StringTie	exon	109601445	109601792	1000	-	.	gene_id "MSTRG.199625"; transcript_id "MSTRG.199625.1"; exon_number "1";
chr9	StringTie	exon	109602567	109602806	1000	-	.	gene_id "MSTRG.199625"; transcript_id "MSTRG.199625.1"; exon_number "2";
chr9	StringTie	exon	109603356	109605760	1000	-	.	gene_id "MSTRG.199625"; transcript_id "MSTRG.199625.1"; exon_number "3";
chr9	StringTie	transcript	109601515	109604218	1000	-	.	gene_id "MSTRG.199625"; transcript_id "MSTRG.199625.2";
chr9	StringTie	exon	109601515	109601792	1000	-	.	gene_id "MSTRG.199625"; transcript_id "MSTRG.199625.2"; exon_number "1";
chr9	StringTie	exon	109602567	109602806	1000	-	.	gene_id "MSTRG.199625"; transcript_id "MSTRG.199625.2"; exon_number "2";
chr9	StringTie	exon	109604155	109604218	1000	-	.	gene_id "MSTRG.199625"; transcript_id "MSTRG.199625.2"; exon_number "3";
chr9	StringTie	transcript	109642846	109643388	1000	.	.	gene_id "MSTRG.199626"; transcript_id "MSTRG.199626.1";
chr9	StringTie	exon	109642846	109643388	1000	.	.	gene_id "MSTRG.199626"; transcript_id "MSTRG.199626.1"; exon_number "1";
chr9	StringTie	transcript	109745731	109747273	1000	+	.	gene_id "MSTRG.199627"; transcript_id "MSTRG.199627.1";
chr9	StringTie	exon	109745731	109747273	1000	+	.	gene_id "MSTRG.199627"; transcript_id "MSTRG.199627.1"; exon_number "1";
chr9	StringTie	transcript	109760360	109772043	1000	-	.	gene_id "MSTRG.199628"; transcript_id "ENST00000449258"; gene_name "RP11-406O23.2"; ref_gene_id "ENSG00000232939";
chr9	StringTie	exon	109760360	109760620	1000	-	.	gene_id "MSTRG.199628"; transcript_id "ENST00000449258"; exon_number "1"; gene_name "RP11-406O23.2"; ref_gene_id "ENSG00000232939";
chr9	StringTie	exon	109765413	109765560	1000	-	.	gene_id "MSTRG.199628"; transcript_id "ENST00000449258"; exon_number "2"; gene_name "RP11-406O23.2"; ref_gene_id "ENSG00000232939";
chr9	StringTie	exon	109771975	109772043	1000	-	.	gene_id "MSTRG.199628"; transcript_id "ENST00000449258"; exon_number "3"; gene_name "RP11-406O23.2"; ref_gene_id "ENSG00000232939";
chr9	StringTie	transcript	109760318	109772373	1000	-	.	gene_id "MSTRG.199628"; transcript_id "MSTRG.199628.1";
chr9	StringTie	exon	109760318	109762143	1000	-	.	gene_id "MSTRG.199628"; transcript_id "MSTRG.199628.1"; exon_number "1";
chr9	StringTie	exon	109765413	109765560	1000	-	.	gene_id "MSTRG.199628"; transcript_id "MSTRG.199628.1"; exon_number "2";
chr9	StringTie	exon	109771975	109772373	1000	-	.	gene_id "MSTRG.199628"; transcript_id "MSTRG.199628.1"; exon_number "3";
chr9	StringTie	transcript	109946705	109957063	1000	-	.	gene_id "MSTRG.199629"; transcript_id "MSTRG.199629.1";
chr9	StringTie	exon	109946705	109948125	1000	-	.	gene_id "MSTRG.199629"; transcript_id "MSTRG.199629.1"; exon_number "1";
chr9	StringTie	exon	109954042	109954197	1000	-	.	gene_id "MSTRG.199629"; transcript_id "MSTRG.199629.1"; exon_number "2";
chr9	StringTie	exon	109956632	109956710	1000	-	.	gene_id "MSTRG.199629"; transcript_id "MSTRG.199629.1"; exon_number "3";
chr9	StringTie	exon	109956861	109957063	1000	-	.	gene_id "MSTRG.199629"; transcript_id "MSTRG.199629.1"; exon_number "4";
chr10	StringTie	transcript	25175062	25602226	1000	+	.	gene_id "MSTRG.19963"; transcript_id "ENST00000376351"; gene_name "GPR158"; ref_gene_id "ENSG00000151025";
chr10	StringTie	exon	25175062	25176322	1000	+	.	gene_id "MSTRG.19963"; transcript_id "ENST00000376351"; exon_number "1"; gene_name "GPR158"; ref_gene_id "ENSG00000151025";
chr10	StringTie	exon	25221052	25221157	1000	+	.	gene_id "MSTRG.19963"; transcript_id "ENST00000376351"; exon_number "2"; gene_name "GPR158"; ref_gene_id "ENSG00000151025";
chr10	StringTie	exon	25395911	25396013	1000	+	.	gene_id "MSTRG.19963"; transcript_id "ENST00000376351"; exon_number "3"; gene_name "GPR158"; ref_gene_id "ENSG00000151025";
chr10	StringTie	exon	25412250	25412473	1000	+	.	gene_id "MSTRG.19963"; transcript_id "ENST00000376351"; exon_number "4"; gene_name "GPR158"; ref_gene_id "ENSG00000151025";
chr10	StringTie	exon	25466651	25466719	1000	+	.	gene_id "MSTRG.19963"; transcript_id "ENST00000376351"; exon_number "5"; gene_name "GPR158"; ref_gene_id "ENSG00000151025";
chr10	StringTie	exon	25550976	25551085	1000	+	.	gene_id "MSTRG.19963"; transcript_id "ENST00000376351"; exon_number "6"; gene_name "GPR158"; ref_gene_id "ENSG00000151025";
chr10	StringTie	exon	25572649	25572887	1000	+	.	gene_id "MSTRG.19963"; transcript_id "ENST00000376351"; exon_number "7"; gene_name "GPR158"; ref_gene_id "ENSG00000151025";
chr10	StringTie	exon	25589007	25589145	1000	+	.	gene_id "MSTRG.19963"; transcript_id "ENST00000376351"; exon_number "8"; gene_name "GPR158"; ref_gene_id "ENSG00000151025";
chr10	StringTie	exon	25594292	25594397	1000	+	.	gene_id "MSTRG.19963"; transcript_id "ENST00000376351"; exon_number "9"; gene_name "GPR158"; ref_gene_id "ENSG00000151025";
chr10	StringTie	exon	25596643	25596789	1000	+	.	gene_id "MSTRG.19963"; transcript_id "ENST00000376351"; exon_number "10"; gene_name "GPR158"; ref_gene_id "ENSG00000151025";
chr10	StringTie	exon	25597772	25602226	1000	+	.	gene_id "MSTRG.19963"; transcript_id "ENST00000376351"; exon_number "11"; gene_name "GPR158"; ref_gene_id "ENSG00000151025";
chr10	StringTie	transcript	25113058	25161236	1000	+	.	gene_id "MSTRG.19963"; transcript_id "ENST00000436140"; gene_name "LINC01516"; ref_gene_id "ENSG00000231422";
chr10	StringTie	exon	25113058	25113686	1000	+	.	gene_id "MSTRG.19963"; transcript_id "ENST00000436140"; exon_number "1"; gene_name "LINC01516"; ref_gene_id "ENSG00000231422";
chr10	StringTie	exon	25116612	25116705	1000	+	.	gene_id "MSTRG.19963"; transcript_id "ENST00000436140"; exon_number "2"; gene_name "LINC01516"; ref_gene_id "ENSG00000231422";
chr10	StringTie	exon	25117292	25117413	1000	+	.	gene_id "MSTRG.19963"; transcript_id "ENST00000436140"; exon_number "3"; gene_name "LINC01516"; ref_gene_id "ENSG00000231422";
chr10	StringTie	exon	25125723	25125905	1000	+	.	gene_id "MSTRG.19963"; transcript_id "ENST00000436140"; exon_number "4"; gene_name "LINC01516"; ref_gene_id "ENSG00000231422";
chr10	StringTie	exon	25126251	25126498	1000	+	.	gene_id "MSTRG.19963"; transcript_id "ENST00000436140"; exon_number "5"; gene_name "LINC01516"; ref_gene_id "ENSG00000231422";
chr10	StringTie	exon	25158369	25158498	1000	+	.	gene_id "MSTRG.19963"; transcript_id "ENST00000436140"; exon_number "6"; gene_name "LINC01516"; ref_gene_id "ENSG00000231422";
chr10	StringTie	exon	25159651	25161236	1000	+	.	gene_id "MSTRG.19963"; transcript_id "ENST00000436140"; exon_number "7"; gene_name "LINC01516"; ref_gene_id "ENSG00000231422";
chr10	StringTie	transcript	25466190	25475949	1000	+	.	gene_id "MSTRG.19963"; transcript_id "ENST00000482641"; gene_name "GPR158"; ref_gene_id "ENSG00000151025";
chr10	StringTie	exon	25466190	25466358	1000	+	.	gene_id "MSTRG.19963"; transcript_id "ENST00000482641"; exon_number "1"; gene_name "GPR158"; ref_gene_id "ENSG00000151025";
chr10	StringTie	exon	25466651	25466719	1000	+	.	gene_id "MSTRG.19963"; transcript_id "ENST00000482641"; exon_number "2"; gene_name "GPR158"; ref_gene_id "ENSG00000151025";
chr10	StringTie	exon	25475431	25475949	1000	+	.	gene_id "MSTRG.19963"; transcript_id "ENST00000482641"; exon_number "3"; gene_name "GPR158"; ref_gene_id "ENSG00000151025";
chr10	StringTie	transcript	25594213	25602226	1000	+	.	gene_id "MSTRG.19963"; transcript_id "ENST00000490549"; gene_name "GPR158"; ref_gene_id "ENSG00000151025";
chr10	StringTie	exon	25594213	25594397	1000	+	.	gene_id "MSTRG.19963"; transcript_id "ENST00000490549"; exon_number "1"; gene_name "GPR158"; ref_gene_id "ENSG00000151025";
chr10	StringTie	exon	25596643	25596789	1000	+	.	gene_id "MSTRG.19963"; transcript_id "ENST00000490549"; exon_number "2"; gene_name "GPR158"; ref_gene_id "ENSG00000151025";
chr10	StringTie	exon	25597772	25602226	1000	+	.	gene_id "MSTRG.19963"; transcript_id "ENST00000490549"; exon_number "3"; gene_name "GPR158"; ref_gene_id "ENSG00000151025";
chr10	StringTie	transcript	25220814	25241561	1000	+	.	gene_id "MSTRG.19963"; transcript_id "MSTRG.19963.10";
chr10	StringTie	exon	25220814	25220930	1000	+	.	gene_id "MSTRG.19963"; transcript_id "MSTRG.19963.10"; exon_number "1";
chr10	StringTie	exon	25221052	25221157	1000	+	.	gene_id "MSTRG.19963"; transcript_id "MSTRG.19963.10"; exon_number "2";
chr10	StringTie	exon	25241448	25241561	1000	+	.	gene_id "MSTRG.19963"; transcript_id "MSTRG.19963.10"; exon_number "3";
chr10	StringTie	transcript	25277959	25282770	1000	+	.	gene_id "MSTRG.19963"; transcript_id "MSTRG.19963.11";
chr10	StringTie	exon	25277959	25277993	1000	+	.	gene_id "MSTRG.19963"; transcript_id "MSTRG.19963.11"; exon_number "1";
chr10	StringTie	exon	25279323	25282770	1000	+	.	gene_id "MSTRG.19963"; transcript_id "MSTRG.19963.11"; exon_number "2";
chr10	StringTie	transcript	25395316	25433780	1000	+	.	gene_id "MSTRG.19963"; transcript_id "MSTRG.19963.12";
chr10	StringTie	exon	25395316	25396013	1000	+	.	gene_id "MSTRG.19963"; transcript_id "MSTRG.19963.12"; exon_number "1";
chr10	StringTie	exon	25412250	25412473	1000	+	.	gene_id "MSTRG.19963"; transcript_id "MSTRG.19963.12"; exon_number "2";
chr10	StringTie	exon	25429540	25433780	1000	+	.	gene_id "MSTRG.19963"; transcript_id "MSTRG.19963.12"; exon_number "3";
chr10	StringTie	transcript	25395869	25429885	1000	+	.	gene_id "MSTRG.19963"; transcript_id "MSTRG.19963.13";
chr10	StringTie	exon	25395869	25396013	1000	+	.	gene_id "MSTRG.19963"; transcript_id "MSTRG.19963.13"; exon_number "1";
chr10	StringTie	exon	25412250	25412473	1000	+	.	gene_id "MSTRG.19963"; transcript_id "MSTRG.19963.13"; exon_number "2";
chr10	StringTie	exon	25428647	25428735	1000	+	.	gene_id "MSTRG.19963"; transcript_id "MSTRG.19963.13"; exon_number "3";
chr10	StringTie	exon	25429540	25429885	1000	+	.	gene_id "MSTRG.19963"; transcript_id "MSTRG.19963.13"; exon_number "4";
chr10	StringTie	transcript	25395907	25431569	1000	+	.	gene_id "MSTRG.19963"; transcript_id "MSTRG.19963.14";
chr10	StringTie	exon	25395907	25396013	1000	+	.	gene_id "MSTRG.19963"; transcript_id "MSTRG.19963.14"; exon_number "1";
chr10	StringTie	exon	25412250	25412473	1000	+	.	gene_id "MSTRG.19963"; transcript_id "MSTRG.19963.14"; exon_number "2";
chr10	StringTie	exon	25428651	25428735	1000	+	.	gene_id "MSTRG.19963"; transcript_id "MSTRG.19963.14"; exon_number "3";
chr10	StringTie	exon	25429540	25431569	1000	+	.	gene_id "MSTRG.19963"; transcript_id "MSTRG.19963.14"; exon_number "4";
chr10	StringTie	transcript	25465776	25602233	1000	+	.	gene_id "MSTRG.19963"; transcript_id "MSTRG.19963.15";
chr10	StringTie	exon	25465776	25466719	1000	+	.	gene_id "MSTRG.19963"; transcript_id "MSTRG.19963.15"; exon_number "1";
chr10	StringTie	exon	25480837	25480910	1000	+	.	gene_id "MSTRG.19963"; transcript_id "MSTRG.19963.15"; exon_number "2";
chr10	StringTie	exon	25550976	25551085	1000	+	.	gene_id "MSTRG.19963"; transcript_id "MSTRG.19963.15"; exon_number "3";
chr10	StringTie	exon	25572649	25572887	1000	+	.	gene_id "MSTRG.19963"; transcript_id "MSTRG.19963.15"; exon_number "4";
chr10	StringTie	exon	25589007	25589145	1000	+	.	gene_id "MSTRG.19963"; transcript_id "MSTRG.19963.15"; exon_number "5";
chr10	StringTie	exon	25594292	25594397	1000	+	.	gene_id "MSTRG.19963"; transcript_id "MSTRG.19963.15"; exon_number "6";
chr10	StringTie	exon	25596643	25596789	1000	+	.	gene_id "MSTRG.19963"; transcript_id "MSTRG.19963.15"; exon_number "7";
chr10	StringTie	exon	25597772	25602233	1000	+	.	gene_id "MSTRG.19963"; transcript_id "MSTRG.19963.15"; exon_number "8";
chr10	StringTie	transcript	25465979	25496292	1000	+	.	gene_id "MSTRG.19963"; transcript_id "MSTRG.19963.16";
chr10	StringTie	exon	25465979	25466358	1000	+	.	gene_id "MSTRG.19963"; transcript_id "MSTRG.19963.16"; exon_number "1";
chr10	StringTie	exon	25466651	25466719	1000	+	.	gene_id "MSTRG.19963"; transcript_id "MSTRG.19963.16"; exon_number "2";
chr10	StringTie	exon	25480837	25480910	1000	+	.	gene_id "MSTRG.19963"; transcript_id "MSTRG.19963.16"; exon_number "3";
chr10	StringTie	exon	25495167	25495225	1000	+	.	gene_id "MSTRG.19963"; transcript_id "MSTRG.19963.16"; exon_number "4";
chr10	StringTie	exon	25496226	25496292	1000	+	.	gene_id "MSTRG.19963"; transcript_id "MSTRG.19963.16"; exon_number "5";
chr10	StringTie	transcript	25466130	25602409	1000	+	.	gene_id "MSTRG.19963"; transcript_id "MSTRG.19963.17";
chr10	StringTie	exon	25466130	25466358	1000	+	.	gene_id "MSTRG.19963"; transcript_id "MSTRG.19963.17"; exon_number "1";
chr10	StringTie	exon	25466651	25466719	1000	+	.	gene_id "MSTRG.19963"; transcript_id "MSTRG.19963.17"; exon_number "2";
chr10	StringTie	exon	25550976	25551085	1000	+	.	gene_id "MSTRG.19963"; transcript_id "MSTRG.19963.17"; exon_number "3";
chr10	StringTie	exon	25572649	25572887	1000	+	.	gene_id "MSTRG.19963"; transcript_id "MSTRG.19963.17"; exon_number "4";
chr10	StringTie	exon	25589007	25589145	1000	+	.	gene_id "MSTRG.19963"; transcript_id "MSTRG.19963.17"; exon_number "5";
chr10	StringTie	exon	25594292	25594397	1000	+	.	gene_id "MSTRG.19963"; transcript_id "MSTRG.19963.17"; exon_number "6";
chr10	StringTie	exon	25596643	25596789	1000	+	.	gene_id "MSTRG.19963"; transcript_id "MSTRG.19963.17"; exon_number "7";
chr10	StringTie	exon	25597772	25602409	1000	+	.	gene_id "MSTRG.19963"; transcript_id "MSTRG.19963.17"; exon_number "8";
chr10	StringTie	transcript	25466138	25483960	1000	+	.	gene_id "MSTRG.19963"; transcript_id "MSTRG.19963.18";
chr10	StringTie	exon	25466138	25466358	1000	+	.	gene_id "MSTRG.19963"; transcript_id "MSTRG.19963.18"; exon_number "1";
chr10	StringTie	exon	25466651	25466719	1000	+	.	gene_id "MSTRG.19963"; transcript_id "MSTRG.19963.18"; exon_number "2";
chr10	StringTie	exon	25480837	25480910	1000	+	.	gene_id "MSTRG.19963"; transcript_id "MSTRG.19963.18"; exon_number "3";
chr10	StringTie	exon	25482894	25483960	1000	+	.	gene_id "MSTRG.19963"; transcript_id "MSTRG.19963.18"; exon_number "4";
chr10	StringTie	transcript	25466159	25501540	1000	+	.	gene_id "MSTRG.19963"; transcript_id "MSTRG.19963.19";
chr10	StringTie	exon	25466159	25466358	1000	+	.	gene_id "MSTRG.19963"; transcript_id "MSTRG.19963.19"; exon_number "1";
chr10	StringTie	exon	25466651	25466719	1000	+	.	gene_id "MSTRG.19963"; transcript_id "MSTRG.19963.19"; exon_number "2";
chr10	StringTie	exon	25480837	25480910	1000	+	.	gene_id "MSTRG.19963"; transcript_id "MSTRG.19963.19"; exon_number "3";
chr10	StringTie	exon	25501514	25501540	1000	+	.	gene_id "MSTRG.19963"; transcript_id "MSTRG.19963.19"; exon_number "4";
chr10	StringTie	transcript	25116773	25126498	1000	+	.	gene_id "MSTRG.19963"; transcript_id "MSTRG.19963.2";
chr10	StringTie	exon	25116773	25116796	1000	+	.	gene_id "MSTRG.19963"; transcript_id "MSTRG.19963.2"; exon_number "1";
chr10	StringTie	exon	25117292	25117413	1000	+	.	gene_id "MSTRG.19963"; transcript_id "MSTRG.19963.2"; exon_number "2";
chr10	StringTie	exon	25122765	25123010	1000	+	.	gene_id "MSTRG.19963"; transcript_id "MSTRG.19963.2"; exon_number "3";
chr10	StringTie	exon	25123312	25123382	1000	+	.	gene_id "MSTRG.19963"; transcript_id "MSTRG.19963.2"; exon_number "4";
chr10	StringTie	exon	25124301	25124391	1000	+	.	gene_id "MSTRG.19963"; transcript_id "MSTRG.19963.2"; exon_number "5";
chr10	StringTie	exon	25125796	25125905	1000	+	.	gene_id "MSTRG.19963"; transcript_id "MSTRG.19963.2"; exon_number "6";
chr10	StringTie	exon	25126251	25126498	1000	+	.	gene_id "MSTRG.19963"; transcript_id "MSTRG.19963.2"; exon_number "7";
chr10	StringTie	transcript	25466192	25489681	1000	+	.	gene_id "MSTRG.19963"; transcript_id "MSTRG.19963.21";
chr10	StringTie	exon	25466192	25466358	1000	+	.	gene_id "MSTRG.19963"; transcript_id "MSTRG.19963.21"; exon_number "1";
chr10	StringTie	exon	25466651	25466719	1000	+	.	gene_id "MSTRG.19963"; transcript_id "MSTRG.19963.21"; exon_number "2";
chr10	StringTie	exon	25480837	25480910	1000	+	.	gene_id "MSTRG.19963"; transcript_id "MSTRG.19963.21"; exon_number "3";
chr10	StringTie	exon	25489653	25489681	1000	+	.	gene_id "MSTRG.19963"; transcript_id "MSTRG.19963.21"; exon_number "4";
chr10	StringTie	transcript	25466192	25489861	1000	+	.	gene_id "MSTRG.19963"; transcript_id "MSTRG.19963.22";
chr10	StringTie	exon	25466192	25466358	1000	+	.	gene_id "MSTRG.19963"; transcript_id "MSTRG.19963.22"; exon_number "1";
chr10	StringTie	exon	25466651	25466719	1000	+	.	gene_id "MSTRG.19963"; transcript_id "MSTRG.19963.22"; exon_number "2";
chr10	StringTie	exon	25480837	25480910	1000	+	.	gene_id "MSTRG.19963"; transcript_id "MSTRG.19963.22"; exon_number "3";
chr10	StringTie	exon	25489607	25489861	1000	+	.	gene_id "MSTRG.19963"; transcript_id "MSTRG.19963.22"; exon_number "4";
chr10	StringTie	transcript	25531982	25602323	1000	+	.	gene_id "MSTRG.19963"; transcript_id "MSTRG.19963.23";
chr10	StringTie	exon	25531982	25532208	1000	+	.	gene_id "MSTRG.19963"; transcript_id "MSTRG.19963.23"; exon_number "1";
chr10	StringTie	exon	25550976	25551085	1000	+	.	gene_id "MSTRG.19963"; transcript_id "MSTRG.19963.23"; exon_number "2";
chr10	StringTie	exon	25572649	25572887	1000	+	.	gene_id "MSTRG.19963"; transcript_id "MSTRG.19963.23"; exon_number "3";
chr10	StringTie	exon	25589007	25589145	1000	+	.	gene_id "MSTRG.19963"; transcript_id "MSTRG.19963.23"; exon_number "4";
chr10	StringTie	exon	25594292	25594397	1000	+	.	gene_id "MSTRG.19963"; transcript_id "MSTRG.19963.23"; exon_number "5";
chr10	StringTie	exon	25596643	25596789	1000	+	.	gene_id "MSTRG.19963"; transcript_id "MSTRG.19963.23"; exon_number "6";
chr10	StringTie	exon	25597772	25602323	1000	+	.	gene_id "MSTRG.19963"; transcript_id "MSTRG.19963.23"; exon_number "7";
chr10	StringTie	transcript	25550974	25585678	1000	+	.	gene_id "MSTRG.19963"; transcript_id "MSTRG.19963.24";
chr10	StringTie	exon	25550974	25551085	1000	+	.	gene_id "MSTRG.19963"; transcript_id "MSTRG.19963.24"; exon_number "1";
chr10	StringTie	exon	25572649	25572887	1000	+	.	gene_id "MSTRG.19963"; transcript_id "MSTRG.19963.24"; exon_number "2";
chr10	StringTie	exon	25585626	25585678	1000	+	.	gene_id "MSTRG.19963"; transcript_id "MSTRG.19963.24"; exon_number "3";
chr10	StringTie	transcript	25550979	25602279	1000	+	.	gene_id "MSTRG.19963"; transcript_id "MSTRG.19963.25";
chr10	StringTie	exon	25550979	25551085	1000	+	.	gene_id "MSTRG.19963"; transcript_id "MSTRG.19963.25"; exon_number "1";
chr10	StringTie	exon	25572649	25572887	1000	+	.	gene_id "MSTRG.19963"; transcript_id "MSTRG.19963.25"; exon_number "2";
chr10	StringTie	exon	25594292	25594397	1000	+	.	gene_id "MSTRG.19963"; transcript_id "MSTRG.19963.25"; exon_number "3";
chr10	StringTie	exon	25596643	25596789	1000	+	.	gene_id "MSTRG.19963"; transcript_id "MSTRG.19963.25"; exon_number "4";
chr10	StringTie	exon	25597772	25602279	1000	+	.	gene_id "MSTRG.19963"; transcript_id "MSTRG.19963.25"; exon_number "5";
chr10	StringTie	transcript	25550980	25602230	1000	+	.	gene_id "MSTRG.19963"; transcript_id "MSTRG.19963.26";
chr10	StringTie	exon	25550980	25551085	1000	+	.	gene_id "MSTRG.19963"; transcript_id "MSTRG.19963.26"; exon_number "1";
chr10	StringTie	exon	25572649	25572887	1000	+	.	gene_id "MSTRG.19963"; transcript_id "MSTRG.19963.26"; exon_number "2";
chr10	StringTie	exon	25589052	25589145	1000	+	.	gene_id "MSTRG.19963"; transcript_id "MSTRG.19963.26"; exon_number "3";
chr10	StringTie	exon	25594292	25594397	1000	+	.	gene_id "MSTRG.19963"; transcript_id "MSTRG.19963.26"; exon_number "4";
chr10	StringTie	exon	25596643	25596789	1000	+	.	gene_id "MSTRG.19963"; transcript_id "MSTRG.19963.26"; exon_number "5";
chr10	StringTie	exon	25597772	25602230	1000	+	.	gene_id "MSTRG.19963"; transcript_id "MSTRG.19963.26"; exon_number "6";
chr10	StringTie	transcript	25591280	25602230	1000	+	.	gene_id "MSTRG.19963"; transcript_id "MSTRG.19963.27";
chr10	StringTie	exon	25591280	25591670	1000	+	.	gene_id "MSTRG.19963"; transcript_id "MSTRG.19963.27"; exon_number "1";
chr10	StringTie	exon	25594292	25594397	1000	+	.	gene_id "MSTRG.19963"; transcript_id "MSTRG.19963.27"; exon_number "2";
chr10	StringTie	exon	25596643	25596789	1000	+	.	gene_id "MSTRG.19963"; transcript_id "MSTRG.19963.27"; exon_number "3";
chr10	StringTie	exon	25597772	25602230	1000	+	.	gene_id "MSTRG.19963"; transcript_id "MSTRG.19963.27"; exon_number "4";
chr10	StringTie	transcript	25147329	25602253	1000	+	.	gene_id "MSTRG.19963"; transcript_id "MSTRG.19963.3";
chr10	StringTie	exon	25147329	25147399	1000	+	.	gene_id "MSTRG.19963"; transcript_id "MSTRG.19963.3"; exon_number "1";
chr10	StringTie	exon	25158369	25158498	1000	+	.	gene_id "MSTRG.19963"; transcript_id "MSTRG.19963.3"; exon_number "2";
chr10	StringTie	exon	25159651	25160350	1000	+	.	gene_id "MSTRG.19963"; transcript_id "MSTRG.19963.3"; exon_number "3";
chr10	StringTie	exon	25174390	25176322	1000	+	.	gene_id "MSTRG.19963"; transcript_id "MSTRG.19963.3"; exon_number "4";
chr10	StringTie	exon	25221052	25221157	1000	+	.	gene_id "MSTRG.19963"; transcript_id "MSTRG.19963.3"; exon_number "5";
chr10	StringTie	exon	25395911	25396013	1000	+	.	gene_id "MSTRG.19963"; transcript_id "MSTRG.19963.3"; exon_number "6";
chr10	StringTie	exon	25412250	25412473	1000	+	.	gene_id "MSTRG.19963"; transcript_id "MSTRG.19963.3"; exon_number "7";
chr10	StringTie	exon	25466651	25466719	1000	+	.	gene_id "MSTRG.19963"; transcript_id "MSTRG.19963.3"; exon_number "8";
chr10	StringTie	exon	25550976	25551085	1000	+	.	gene_id "MSTRG.19963"; transcript_id "MSTRG.19963.3"; exon_number "9";
chr10	StringTie	exon	25572649	25572887	1000	+	.	gene_id "MSTRG.19963"; transcript_id "MSTRG.19963.3"; exon_number "10";
chr10	StringTie	exon	25589007	25589145	1000	+	.	gene_id "MSTRG.19963"; transcript_id "MSTRG.19963.3"; exon_number "11";
chr10	StringTie	exon	25594292	25594397	1000	+	.	gene_id "MSTRG.19963"; transcript_id "MSTRG.19963.3"; exon_number "12";
chr10	StringTie	exon	25596643	25596789	1000	+	.	gene_id "MSTRG.19963"; transcript_id "MSTRG.19963.3"; exon_number "13";
chr10	StringTie	exon	25597772	25602253	1000	+	.	gene_id "MSTRG.19963"; transcript_id "MSTRG.19963.3"; exon_number "14";
chr10	StringTie	transcript	25174536	25279588	1000	+	.	gene_id "MSTRG.19963"; transcript_id "MSTRG.19963.4";
chr10	StringTie	exon	25174536	25176322	1000	+	.	gene_id "MSTRG.19963"; transcript_id "MSTRG.19963.4"; exon_number "1";
chr10	StringTie	exon	25221052	25221157	1000	+	.	gene_id "MSTRG.19963"; transcript_id "MSTRG.19963.4"; exon_number "2";
chr10	StringTie	exon	25279323	25279588	1000	+	.	gene_id "MSTRG.19963"; transcript_id "MSTRG.19963.4"; exon_number "3";
chr10	StringTie	transcript	25174727	25198277	1000	+	.	gene_id "MSTRG.19963"; transcript_id "MSTRG.19963.5";
chr10	StringTie	exon	25174727	25176322	1000	+	.	gene_id "MSTRG.19963"; transcript_id "MSTRG.19963.5"; exon_number "1";
chr10	StringTie	exon	25198251	25198277	1000	+	.	gene_id "MSTRG.19963"; transcript_id "MSTRG.19963.5"; exon_number "2";
chr10	StringTie	transcript	25207826	25222639	1000	+	.	gene_id "MSTRG.19963"; transcript_id "MSTRG.19963.7";
chr10	StringTie	exon	25207826	25207879	1000	+	.	gene_id "MSTRG.19963"; transcript_id "MSTRG.19963.7"; exon_number "1";
chr10	StringTie	exon	25221052	25221157	1000	+	.	gene_id "MSTRG.19963"; transcript_id "MSTRG.19963.7"; exon_number "2";
chr10	StringTie	exon	25222564	25222639	1000	+	.	gene_id "MSTRG.19963"; transcript_id "MSTRG.19963.7"; exon_number "3";
chr10	StringTie	transcript	25212485	25222639	1000	+	.	gene_id "MSTRG.19963"; transcript_id "MSTRG.19963.8";
chr10	StringTie	exon	25212485	25212518	1000	+	.	gene_id "MSTRG.19963"; transcript_id "MSTRG.19963.8"; exon_number "1";
chr10	StringTie	exon	25221052	25221157	1000	+	.	gene_id "MSTRG.19963"; transcript_id "MSTRG.19963.8"; exon_number "2";
chr10	StringTie	exon	25222564	25222639	1000	+	.	gene_id "MSTRG.19963"; transcript_id "MSTRG.19963.8"; exon_number "3";
chr10	StringTie	transcript	25220227	25279551	1000	+	.	gene_id "MSTRG.19963"; transcript_id "MSTRG.19963.9";
chr10	StringTie	exon	25220227	25220403	1000	+	.	gene_id "MSTRG.19963"; transcript_id "MSTRG.19963.9"; exon_number "1";
chr10	StringTie	exon	25221052	25221157	1000	+	.	gene_id "MSTRG.19963"; transcript_id "MSTRG.19963.9"; exon_number "2";
chr10	StringTie	exon	25241446	25241563	1000	+	.	gene_id "MSTRG.19963"; transcript_id "MSTRG.19963.9"; exon_number "3";
chr10	StringTie	exon	25279323	25279551	1000	+	.	gene_id "MSTRG.19963"; transcript_id "MSTRG.19963.9"; exon_number "4";
chr9	StringTie	transcript	110024881	110025358	1000	-	.	gene_id "MSTRG.199630"; transcript_id "ENST00000418441"; gene_name "RP11-151F5.2"; ref_gene_id "ENSG00000228053";
chr9	StringTie	exon	110024881	110025358	1000	-	.	gene_id "MSTRG.199630"; transcript_id "ENST00000418441"; exon_number "1"; gene_name "RP11-151F5.2"; ref_gene_id "ENSG00000228053";
chr9	StringTie	transcript	110024842	110025392	1000	-	.	gene_id "MSTRG.199630"; transcript_id "MSTRG.199630.1";
chr9	StringTie	exon	110024842	110025033	1000	-	.	gene_id "MSTRG.199630"; transcript_id "MSTRG.199630.1"; exon_number "1";
chr9	StringTie	exon	110025142	110025392	1000	-	.	gene_id "MSTRG.199630"; transcript_id "MSTRG.199630.1"; exon_number "2";
chr9	StringTie	transcript	110052197	110054461	1000	.	.	gene_id "MSTRG.199631"; transcript_id "MSTRG.199631.1";
chr9	StringTie	exon	110052197	110054461	1000	.	.	gene_id "MSTRG.199631"; transcript_id "MSTRG.199631.1"; exon_number "1";
chr9	StringTie	transcript	110077868	110085711	1000	-	.	gene_id "MSTRG.199632"; transcript_id "MSTRG.199632.1";
chr9	StringTie	exon	110077868	110079230	1000	-	.	gene_id "MSTRG.199632"; transcript_id "MSTRG.199632.1"; exon_number "1";
chr9	StringTie	exon	110084989	110085711	1000	-	.	gene_id "MSTRG.199632"; transcript_id "MSTRG.199632.1"; exon_number "2";
chr9	StringTie	transcript	110111703	110118867	1000	-	.	gene_id "MSTRG.199633"; transcript_id "MSTRG.199633.1";
chr9	StringTie	exon	110111703	110112691	1000	-	.	gene_id "MSTRG.199633"; transcript_id "MSTRG.199633.1"; exon_number "1";
chr9	StringTie	exon	110117608	110117665	1000	-	.	gene_id "MSTRG.199633"; transcript_id "MSTRG.199633.1"; exon_number "2";
chr9	StringTie	exon	110118745	110118867	1000	-	.	gene_id "MSTRG.199633"; transcript_id "MSTRG.199633.1"; exon_number "3";
chr9	StringTie	transcript	110173122	110176721	1000	-	.	gene_id "MSTRG.199634"; transcript_id "MSTRG.199634.1";
chr9	StringTie	exon	110173122	110174277	1000	-	.	gene_id "MSTRG.199634"; transcript_id "MSTRG.199634.1"; exon_number "1";
chr9	StringTie	exon	110176386	110176721	1000	-	.	gene_id "MSTRG.199634"; transcript_id "MSTRG.199634.1"; exon_number "2";
chr9	StringTie	transcript	108867517	108934116	1000	-	.	gene_id "MSTRG.199635"; transcript_id "ENST00000374647"; gene_name "IKBKAP"; ref_gene_id "ENSG00000070061";
chr9	StringTie	exon	108867517	108869182	1000	-	.	gene_id "MSTRG.199635"; transcript_id "ENST00000374647"; exon_number "1"; gene_name "IKBKAP"; ref_gene_id "ENSG00000070061";
chr9	StringTie	exon	108874895	108874970	1000	-	.	gene_id "MSTRG.199635"; transcript_id "ENST00000374647"; exon_number "2"; gene_name "IKBKAP"; ref_gene_id "ENSG00000070061";
chr9	StringTie	exon	108877995	108878149	1000	-	.	gene_id "MSTRG.199635"; transcript_id "ENST00000374647"; exon_number "3"; gene_name "IKBKAP"; ref_gene_id "ENSG00000070061";
chr9	StringTie	exon	108878623	108878750	1000	-	.	gene_id "MSTRG.199635"; transcript_id "ENST00000374647"; exon_number "4"; gene_name "IKBKAP"; ref_gene_id "ENSG00000070061";
chr9	StringTie	exon	108879446	108879557	1000	-	.	gene_id "MSTRG.199635"; transcript_id "ENST00000374647"; exon_number "5"; gene_name "IKBKAP"; ref_gene_id "ENSG00000070061";
chr9	StringTie	exon	108880052	108880165	1000	-	.	gene_id "MSTRG.199635"; transcript_id "ENST00000374647"; exon_number "6"; gene_name "IKBKAP"; ref_gene_id "ENSG00000070061";
chr9	StringTie	exon	108881705	108881765	1000	-	.	gene_id "MSTRG.199635"; transcript_id "ENST00000374647"; exon_number "7"; gene_name "IKBKAP"; ref_gene_id "ENSG00000070061";
chr9	StringTie	exon	108882125	108882187	1000	-	.	gene_id "MSTRG.199635"; transcript_id "ENST00000374647"; exon_number "8"; gene_name "IKBKAP"; ref_gene_id "ENSG00000070061";
chr9	StringTie	exon	108889332	108889393	1000	-	.	gene_id "MSTRG.199635"; transcript_id "ENST00000374647"; exon_number "9"; gene_name "IKBKAP"; ref_gene_id "ENSG00000070061";
chr9	StringTie	exon	108891203	108891404	1000	-	.	gene_id "MSTRG.199635"; transcript_id "ENST00000374647"; exon_number "10"; gene_name "IKBKAP"; ref_gene_id "ENSG00000070061";
chr9	StringTie	exon	108892986	108893083	1000	-	.	gene_id "MSTRG.199635"; transcript_id "ENST00000374647"; exon_number "11"; gene_name "IKBKAP"; ref_gene_id "ENSG00000070061";
chr9	StringTie	exon	108893943	108894066	1000	-	.	gene_id "MSTRG.199635"; transcript_id "ENST00000374647"; exon_number "12"; gene_name "IKBKAP"; ref_gene_id "ENSG00000070061";
chr9	StringTie	exon	108896496	108896644	1000	-	.	gene_id "MSTRG.199635"; transcript_id "ENST00000374647"; exon_number "13"; gene_name "IKBKAP"; ref_gene_id "ENSG00000070061";
chr9	StringTie	exon	108896953	108897038	1000	-	.	gene_id "MSTRG.199635"; transcript_id "ENST00000374647"; exon_number "14"; gene_name "IKBKAP"; ref_gene_id "ENSG00000070061";
chr9	StringTie	exon	108897148	108897285	1000	-	.	gene_id "MSTRG.199635"; transcript_id "ENST00000374647"; exon_number "15"; gene_name "IKBKAP"; ref_gene_id "ENSG00000070061";
chr9	StringTie	exon	108898502	108898581	1000	-	.	gene_id "MSTRG.199635"; transcript_id "ENST00000374647"; exon_number "16"; gene_name "IKBKAP"; ref_gene_id "ENSG00000070061";
chr9	StringTie	exon	108898671	108898749	1000	-	.	gene_id "MSTRG.199635"; transcript_id "ENST00000374647"; exon_number "17"; gene_name "IKBKAP"; ref_gene_id "ENSG00000070061";
chr9	StringTie	exon	108899822	108899895	1000	-	.	gene_id "MSTRG.199635"; transcript_id "ENST00000374647"; exon_number "18"; gene_name "IKBKAP"; ref_gene_id "ENSG00000070061";
chr9	StringTie	exon	108900260	108900375	1000	-	.	gene_id "MSTRG.199635"; transcript_id "ENST00000374647"; exon_number "19"; gene_name "IKBKAP"; ref_gene_id "ENSG00000070061";
chr9	StringTie	exon	108901425	108901530	1000	-	.	gene_id "MSTRG.199635"; transcript_id "ENST00000374647"; exon_number "20"; gene_name "IKBKAP"; ref_gene_id "ENSG00000070061";
chr9	StringTie	exon	108901628	108901681	1000	-	.	gene_id "MSTRG.199635"; transcript_id "ENST00000374647"; exon_number "21"; gene_name "IKBKAP"; ref_gene_id "ENSG00000070061";
chr9	StringTie	exon	108902839	108902942	1000	-	.	gene_id "MSTRG.199635"; transcript_id "ENST00000374647"; exon_number "22"; gene_name "IKBKAP"; ref_gene_id "ENSG00000070061";
chr9	StringTie	exon	108903563	108903669	1000	-	.	gene_id "MSTRG.199635"; transcript_id "ENST00000374647"; exon_number "23"; gene_name "IKBKAP"; ref_gene_id "ENSG00000070061";
chr9	StringTie	exon	108906303	108906485	1000	-	.	gene_id "MSTRG.199635"; transcript_id "ENST00000374647"; exon_number "24"; gene_name "IKBKAP"; ref_gene_id "ENSG00000070061";
chr9	StringTie	exon	108908305	108908404	1000	-	.	gene_id "MSTRG.199635"; transcript_id "ENST00000374647"; exon_number "25"; gene_name "IKBKAP"; ref_gene_id "ENSG00000070061";
chr9	StringTie	exon	108911010	108911180	1000	-	.	gene_id "MSTRG.199635"; transcript_id "ENST00000374647"; exon_number "26"; gene_name "IKBKAP"; ref_gene_id "ENSG00000070061";
chr9	StringTie	exon	108912264	108912494	1000	-	.	gene_id "MSTRG.199635"; transcript_id "ENST00000374647"; exon_number "27"; gene_name "IKBKAP"; ref_gene_id "ENSG00000070061";
chr9	StringTie	exon	108916204	108916297	1000	-	.	gene_id "MSTRG.199635"; transcript_id "ENST00000374647"; exon_number "28"; gene_name "IKBKAP"; ref_gene_id "ENSG00000070061";
chr9	StringTie	exon	108917547	108917670	1000	-	.	gene_id "MSTRG.199635"; transcript_id "ENST00000374647"; exon_number "29"; gene_name "IKBKAP"; ref_gene_id "ENSG00000070061";
chr9	StringTie	exon	108918811	108918901	1000	-	.	gene_id "MSTRG.199635"; transcript_id "ENST00000374647"; exon_number "30"; gene_name "IKBKAP"; ref_gene_id "ENSG00000070061";
chr9	StringTie	exon	108919253	108919349	1000	-	.	gene_id "MSTRG.199635"; transcript_id "ENST00000374647"; exon_number "31"; gene_name "IKBKAP"; ref_gene_id "ENSG00000070061";
chr9	StringTie	exon	108922842	108922927	1000	-	.	gene_id "MSTRG.199635"; transcript_id "ENST00000374647"; exon_number "32"; gene_name "IKBKAP"; ref_gene_id "ENSG00000070061";
chr9	StringTie	exon	108926523	108926603	1000	-	.	gene_id "MSTRG.199635"; transcript_id "ENST00000374647"; exon_number "33"; gene_name "IKBKAP"; ref_gene_id "ENSG00000070061";
chr9	StringTie	exon	108927372	108927453	1000	-	.	gene_id "MSTRG.199635"; transcript_id "ENST00000374647"; exon_number "34"; gene_name "IKBKAP"; ref_gene_id "ENSG00000070061";
chr9	StringTie	exon	108929769	108929921	1000	-	.	gene_id "MSTRG.199635"; transcript_id "ENST00000374647"; exon_number "35"; gene_name "IKBKAP"; ref_gene_id "ENSG00000070061";
chr9	StringTie	exon	108930997	108931201	1000	-	.	gene_id "MSTRG.199635"; transcript_id "ENST00000374647"; exon_number "36"; gene_name "IKBKAP"; ref_gene_id "ENSG00000070061";
chr9	StringTie	exon	108933864	108934116	1000	-	.	gene_id "MSTRG.199635"; transcript_id "ENST00000374647"; exon_number "37"; gene_name "IKBKAP"; ref_gene_id "ENSG00000070061";
chr9	StringTie	transcript	108879461	108889684	1000	-	.	gene_id "MSTRG.199635"; transcript_id "ENST00000467959"; gene_name "IKBKAP"; ref_gene_id "ENSG00000070061";
chr9	StringTie	exon	108879461	108879557	1000	-	.	gene_id "MSTRG.199635"; transcript_id "ENST00000467959"; exon_number "1"; gene_name "IKBKAP"; ref_gene_id "ENSG00000070061";
chr9	StringTie	exon	108880052	108880165	1000	-	.	gene_id "MSTRG.199635"; transcript_id "ENST00000467959"; exon_number "2"; gene_name "IKBKAP"; ref_gene_id "ENSG00000070061";
chr9	StringTie	exon	108881705	108881765	1000	-	.	gene_id "MSTRG.199635"; transcript_id "ENST00000467959"; exon_number "3"; gene_name "IKBKAP"; ref_gene_id "ENSG00000070061";
chr9	StringTie	exon	108882125	108882187	1000	-	.	gene_id "MSTRG.199635"; transcript_id "ENST00000467959"; exon_number "4"; gene_name "IKBKAP"; ref_gene_id "ENSG00000070061";
chr9	StringTie	exon	108889332	108889393	1000	-	.	gene_id "MSTRG.199635"; transcript_id "ENST00000467959"; exon_number "5"; gene_name "IKBKAP"; ref_gene_id "ENSG00000070061";
chr9	StringTie	exon	108889645	108889684	1000	-	.	gene_id "MSTRG.199635"; transcript_id "ENST00000467959"; exon_number "6"; gene_name "IKBKAP"; ref_gene_id "ENSG00000070061";
chr9	StringTie	transcript	108867517	108893083	1000	-	.	gene_id "MSTRG.199635"; transcript_id "ENST00000495759"; gene_name "IKBKAP"; ref_gene_id "ENSG00000070061";
chr9	StringTie	exon	108867517	108869182	1000	-	.	gene_id "MSTRG.199635"; transcript_id "ENST00000495759"; exon_number "1"; gene_name "IKBKAP"; ref_gene_id "ENSG00000070061";
chr9	StringTie	exon	108874895	108874970	1000	-	.	gene_id "MSTRG.199635"; transcript_id "ENST00000495759"; exon_number "2"; gene_name "IKBKAP"; ref_gene_id "ENSG00000070061";
chr9	StringTie	exon	108875633	108875735	1000	-	.	gene_id "MSTRG.199635"; transcript_id "ENST00000495759"; exon_number "3"; gene_name "IKBKAP"; ref_gene_id "ENSG00000070061";
chr9	StringTie	exon	108877995	108878149	1000	-	.	gene_id "MSTRG.199635"; transcript_id "ENST00000495759"; exon_number "4"; gene_name "IKBKAP"; ref_gene_id "ENSG00000070061";
chr9	StringTie	exon	108878623	108878750	1000	-	.	gene_id "MSTRG.199635"; transcript_id "ENST00000495759"; exon_number "5"; gene_name "IKBKAP"; ref_gene_id "ENSG00000070061";
chr9	StringTie	exon	108879446	108879557	1000	-	.	gene_id "MSTRG.199635"; transcript_id "ENST00000495759"; exon_number "6"; gene_name "IKBKAP"; ref_gene_id "ENSG00000070061";
chr9	StringTie	exon	108880052	108880165	1000	-	.	gene_id "MSTRG.199635"; transcript_id "ENST00000495759"; exon_number "7"; gene_name "IKBKAP"; ref_gene_id "ENSG00000070061";
chr9	StringTie	exon	108881705	108881765	1000	-	.	gene_id "MSTRG.199635"; transcript_id "ENST00000495759"; exon_number "8"; gene_name "IKBKAP"; ref_gene_id "ENSG00000070061";
chr9	StringTie	exon	108882125	108882187	1000	-	.	gene_id "MSTRG.199635"; transcript_id "ENST00000495759"; exon_number "9"; gene_name "IKBKAP"; ref_gene_id "ENSG00000070061";
chr9	StringTie	exon	108889332	108889393	1000	-	.	gene_id "MSTRG.199635"; transcript_id "ENST00000495759"; exon_number "10"; gene_name "IKBKAP"; ref_gene_id "ENSG00000070061";
chr9	StringTie	exon	108891203	108891404	1000	-	.	gene_id "MSTRG.199635"; transcript_id "ENST00000495759"; exon_number "11"; gene_name "IKBKAP"; ref_gene_id "ENSG00000070061";
chr9	StringTie	exon	108892986	108893083	1000	-	.	gene_id "MSTRG.199635"; transcript_id "ENST00000495759"; exon_number "12"; gene_name "IKBKAP"; ref_gene_id "ENSG00000070061";
chr9	StringTie	transcript	108868641	108933953	1000	-	.	gene_id "MSTRG.199635"; transcript_id "ENST00000537196"; gene_name "IKBKAP"; ref_gene_id "ENSG00000070061";
chr9	StringTie	exon	108868641	108869182	1000	-	.	gene_id "MSTRG.199635"; transcript_id "ENST00000537196"; exon_number "1"; gene_name "IKBKAP"; ref_gene_id "ENSG00000070061";
chr9	StringTie	exon	108874895	108874970	1000	-	.	gene_id "MSTRG.199635"; transcript_id "ENST00000537196"; exon_number "2"; gene_name "IKBKAP"; ref_gene_id "ENSG00000070061";
chr9	StringTie	exon	108877995	108878149	1000	-	.	gene_id "MSTRG.199635"; transcript_id "ENST00000537196"; exon_number "3"; gene_name "IKBKAP"; ref_gene_id "ENSG00000070061";
chr9	StringTie	exon	108878623	108878750	1000	-	.	gene_id "MSTRG.199635"; transcript_id "ENST00000537196"; exon_number "4"; gene_name "IKBKAP"; ref_gene_id "ENSG00000070061";
chr9	StringTie	exon	108879446	108879557	1000	-	.	gene_id "MSTRG.199635"; transcript_id "ENST00000537196"; exon_number "5"; gene_name "IKBKAP"; ref_gene_id "ENSG00000070061";
chr9	StringTie	exon	108880052	108880165	1000	-	.	gene_id "MSTRG.199635"; transcript_id "ENST00000537196"; exon_number "6"; gene_name "IKBKAP"; ref_gene_id "ENSG00000070061";
chr9	StringTie	exon	108881705	108881765	1000	-	.	gene_id "MSTRG.199635"; transcript_id "ENST00000537196"; exon_number "7"; gene_name "IKBKAP"; ref_gene_id "ENSG00000070061";
chr9	StringTie	exon	108882125	108882187	1000	-	.	gene_id "MSTRG.199635"; transcript_id "ENST00000537196"; exon_number "8"; gene_name "IKBKAP"; ref_gene_id "ENSG00000070061";
chr9	StringTie	exon	108889332	108889393	1000	-	.	gene_id "MSTRG.199635"; transcript_id "ENST00000537196"; exon_number "9"; gene_name "IKBKAP"; ref_gene_id "ENSG00000070061";
chr9	StringTie	exon	108891203	108891404	1000	-	.	gene_id "MSTRG.199635"; transcript_id "ENST00000537196"; exon_number "10"; gene_name "IKBKAP"; ref_gene_id "ENSG00000070061";
chr9	StringTie	exon	108892986	108893083	1000	-	.	gene_id "MSTRG.199635"; transcript_id "ENST00000537196"; exon_number "11"; gene_name "IKBKAP"; ref_gene_id "ENSG00000070061";
chr9	StringTie	exon	108893943	108894066	1000	-	.	gene_id "MSTRG.199635"; transcript_id "ENST00000537196"; exon_number "12"; gene_name "IKBKAP"; ref_gene_id "ENSG00000070061";
chr9	StringTie	exon	108896496	108896644	1000	-	.	gene_id "MSTRG.199635"; transcript_id "ENST00000537196"; exon_number "13"; gene_name "IKBKAP"; ref_gene_id "ENSG00000070061";
chr9	StringTie	exon	108896953	108897038	1000	-	.	gene_id "MSTRG.199635"; transcript_id "ENST00000537196"; exon_number "14"; gene_name "IKBKAP"; ref_gene_id "ENSG00000070061";
chr9	StringTie	exon	108897148	108897285	1000	-	.	gene_id "MSTRG.199635"; transcript_id "ENST00000537196"; exon_number "15"; gene_name "IKBKAP"; ref_gene_id "ENSG00000070061";
chr9	StringTie	exon	108898502	108898581	1000	-	.	gene_id "MSTRG.199635"; transcript_id "ENST00000537196"; exon_number "16"; gene_name "IKBKAP"; ref_gene_id "ENSG00000070061";
chr9	StringTie	exon	108898671	108898749	1000	-	.	gene_id "MSTRG.199635"; transcript_id "ENST00000537196"; exon_number "17"; gene_name "IKBKAP"; ref_gene_id "ENSG00000070061";
chr9	StringTie	exon	108899822	108899895	1000	-	.	gene_id "MSTRG.199635"; transcript_id "ENST00000537196"; exon_number "18"; gene_name "IKBKAP"; ref_gene_id "ENSG00000070061";
chr9	StringTie	exon	108900260	108900375	1000	-	.	gene_id "MSTRG.199635"; transcript_id "ENST00000537196"; exon_number "19"; gene_name "IKBKAP"; ref_gene_id "ENSG00000070061";
chr9	StringTie	exon	108901425	108901530	1000	-	.	gene_id "MSTRG.199635"; transcript_id "ENST00000537196"; exon_number "20"; gene_name "IKBKAP"; ref_gene_id "ENSG00000070061";
chr9	StringTie	exon	108901628	108901681	1000	-	.	gene_id "MSTRG.199635"; transcript_id "ENST00000537196"; exon_number "21"; gene_name "IKBKAP"; ref_gene_id "ENSG00000070061";
chr9	StringTie	exon	108902839	108902942	1000	-	.	gene_id "MSTRG.199635"; transcript_id "ENST00000537196"; exon_number "22"; gene_name "IKBKAP"; ref_gene_id "ENSG00000070061";
chr9	StringTie	exon	108903563	108903669	1000	-	.	gene_id "MSTRG.199635"; transcript_id "ENST00000537196"; exon_number "23"; gene_name "IKBKAP"; ref_gene_id "ENSG00000070061";
chr9	StringTie	exon	108906303	108906485	1000	-	.	gene_id "MSTRG.199635"; transcript_id "ENST00000537196"; exon_number "24"; gene_name "IKBKAP"; ref_gene_id "ENSG00000070061";
chr9	StringTie	exon	108908305	108908404	1000	-	.	gene_id "MSTRG.199635"; transcript_id "ENST00000537196"; exon_number "25"; gene_name "IKBKAP"; ref_gene_id "ENSG00000070061";
chr9	StringTie	exon	108911010	108911180	1000	-	.	gene_id "MSTRG.199635"; transcript_id "ENST00000537196"; exon_number "26"; gene_name "IKBKAP"; ref_gene_id "ENSG00000070061";
chr9	StringTie	exon	108912264	108912494	1000	-	.	gene_id "MSTRG.199635"; transcript_id "ENST00000537196"; exon_number "27"; gene_name "IKBKAP"; ref_gene_id "ENSG00000070061";
chr9	StringTie	exon	108916204	108916297	1000	-	.	gene_id "MSTRG.199635"; transcript_id "ENST00000537196"; exon_number "28"; gene_name "IKBKAP"; ref_gene_id "ENSG00000070061";
chr9	StringTie	exon	108917547	108917670	1000	-	.	gene_id "MSTRG.199635"; transcript_id "ENST00000537196"; exon_number "29"; gene_name "IKBKAP"; ref_gene_id "ENSG00000070061";
chr9	StringTie	exon	108933864	108933953	1000	-	.	gene_id "MSTRG.199635"; transcript_id "ENST00000537196"; exon_number "30"; gene_name "IKBKAP"; ref_gene_id "ENSG00000070061";
chr9	StringTie	transcript	108866399	108886131	1000	-	.	gene_id "MSTRG.199635"; transcript_id "MSTRG.199635.1";
chr9	StringTie	exon	108866399	108869182	1000	-	.	gene_id "MSTRG.199635"; transcript_id "MSTRG.199635.1"; exon_number "1";
chr9	StringTie	exon	108874895	108874970	1000	-	.	gene_id "MSTRG.199635"; transcript_id "MSTRG.199635.1"; exon_number "2";
chr9	StringTie	exon	108877995	108878149	1000	-	.	gene_id "MSTRG.199635"; transcript_id "MSTRG.199635.1"; exon_number "3";
chr9	StringTie	exon	108878623	108878750	1000	-	.	gene_id "MSTRG.199635"; transcript_id "MSTRG.199635.1"; exon_number "4";
chr9	StringTie	exon	108879446	108879557	1000	-	.	gene_id "MSTRG.199635"; transcript_id "MSTRG.199635.1"; exon_number "5";
chr9	StringTie	exon	108880052	108880165	1000	-	.	gene_id "MSTRG.199635"; transcript_id "MSTRG.199635.1"; exon_number "6";
chr9	StringTie	exon	108881705	108881765	1000	-	.	gene_id "MSTRG.199635"; transcript_id "MSTRG.199635.1"; exon_number "7";
chr9	StringTie	exon	108882125	108882187	1000	-	.	gene_id "MSTRG.199635"; transcript_id "MSTRG.199635.1"; exon_number "8";
chr9	StringTie	exon	108885768	108886131	1000	-	.	gene_id "MSTRG.199635"; transcript_id "MSTRG.199635.1"; exon_number "9";
chr9	StringTie	transcript	108867104	108934402	1000	-	.	gene_id "MSTRG.199635"; transcript_id "MSTRG.199635.10";
chr9	StringTie	exon	108867104	108869182	1000	-	.	gene_id "MSTRG.199635"; transcript_id "MSTRG.199635.10"; exon_number "1";
chr9	StringTie	exon	108874895	108874970	1000	-	.	gene_id "MSTRG.199635"; transcript_id "MSTRG.199635.10"; exon_number "2";
chr9	StringTie	exon	108877995	108878149	1000	-	.	gene_id "MSTRG.199635"; transcript_id "MSTRG.199635.10"; exon_number "3";
chr9	StringTie	exon	108878623	108878750	1000	-	.	gene_id "MSTRG.199635"; transcript_id "MSTRG.199635.10"; exon_number "4";
chr9	StringTie	exon	108879446	108879557	1000	-	.	gene_id "MSTRG.199635"; transcript_id "MSTRG.199635.10"; exon_number "5";
chr9	StringTie	exon	108880052	108880165	1000	-	.	gene_id "MSTRG.199635"; transcript_id "MSTRG.199635.10"; exon_number "6";
chr9	StringTie	exon	108881705	108881765	1000	-	.	gene_id "MSTRG.199635"; transcript_id "MSTRG.199635.10"; exon_number "7";
chr9	StringTie	exon	108882125	108882187	1000	-	.	gene_id "MSTRG.199635"; transcript_id "MSTRG.199635.10"; exon_number "8";
chr9	StringTie	exon	108889332	108889393	1000	-	.	gene_id "MSTRG.199635"; transcript_id "MSTRG.199635.10"; exon_number "9";
chr9	StringTie	exon	108891203	108891404	1000	-	.	gene_id "MSTRG.199635"; transcript_id "MSTRG.199635.10"; exon_number "10";
chr9	StringTie	exon	108892986	108893083	1000	-	.	gene_id "MSTRG.199635"; transcript_id "MSTRG.199635.10"; exon_number "11";
chr9	StringTie	exon	108893943	108894066	1000	-	.	gene_id "MSTRG.199635"; transcript_id "MSTRG.199635.10"; exon_number "12";
chr9	StringTie	exon	108896496	108896644	1000	-	.	gene_id "MSTRG.199635"; transcript_id "MSTRG.199635.10"; exon_number "13";
chr9	StringTie	exon	108896891	108897038	1000	-	.	gene_id "MSTRG.199635"; transcript_id "MSTRG.199635.10"; exon_number "14";
chr9	StringTie	exon	108897148	108897285	1000	-	.	gene_id "MSTRG.199635"; transcript_id "MSTRG.199635.10"; exon_number "15";
chr9	StringTie	exon	108898502	108898581	1000	-	.	gene_id "MSTRG.199635"; transcript_id "MSTRG.199635.10"; exon_number "16";
chr9	StringTie	exon	108898671	108898749	1000	-	.	gene_id "MSTRG.199635"; transcript_id "MSTRG.199635.10"; exon_number "17";
chr9	StringTie	exon	108899822	108899895	1000	-	.	gene_id "MSTRG.199635"; transcript_id "MSTRG.199635.10"; exon_number "18";
chr9	StringTie	exon	108900260	108900375	1000	-	.	gene_id "MSTRG.199635"; transcript_id "MSTRG.199635.10"; exon_number "19";
chr9	StringTie	exon	108901425	108901530	1000	-	.	gene_id "MSTRG.199635"; transcript_id "MSTRG.199635.10"; exon_number "20";
chr9	StringTie	exon	108901628	108901681	1000	-	.	gene_id "MSTRG.199635"; transcript_id "MSTRG.199635.10"; exon_number "21";
chr9	StringTie	exon	108902839	108902942	1000	-	.	gene_id "MSTRG.199635"; transcript_id "MSTRG.199635.10"; exon_number "22";
chr9	StringTie	exon	108903563	108903669	1000	-	.	gene_id "MSTRG.199635"; transcript_id "MSTRG.199635.10"; exon_number "23";
chr9	StringTie	exon	108906303	108906485	1000	-	.	gene_id "MSTRG.199635"; transcript_id "MSTRG.199635.10"; exon_number "24";
chr9	StringTie	exon	108908305	108908404	1000	-	.	gene_id "MSTRG.199635"; transcript_id "MSTRG.199635.10"; exon_number "25";
chr9	StringTie	exon	108911010	108911180	1000	-	.	gene_id "MSTRG.199635"; transcript_id "MSTRG.199635.10"; exon_number "26";
chr9	StringTie	exon	108912264	108912494	1000	-	.	gene_id "MSTRG.199635"; transcript_id "MSTRG.199635.10"; exon_number "27";
chr9	StringTie	exon	108916204	108916297	1000	-	.	gene_id "MSTRG.199635"; transcript_id "MSTRG.199635.10"; exon_number "28";
chr9	StringTie	exon	108917547	108917670	1000	-	.	gene_id "MSTRG.199635"; transcript_id "MSTRG.199635.10"; exon_number "29";
chr9	StringTie	exon	108918811	108918901	1000	-	.	gene_id "MSTRG.199635"; transcript_id "MSTRG.199635.10"; exon_number "30";
chr9	StringTie	exon	108919253	108919349	1000	-	.	gene_id "MSTRG.199635"; transcript_id "MSTRG.199635.10"; exon_number "31";
chr9	StringTie	exon	108922842	108922927	1000	-	.	gene_id "MSTRG.199635"; transcript_id "MSTRG.199635.10"; exon_number "32";
chr9	StringTie	exon	108926523	108926603	1000	-	.	gene_id "MSTRG.199635"; transcript_id "MSTRG.199635.10"; exon_number "33";
chr9	StringTie	exon	108927372	108927453	1000	-	.	gene_id "MSTRG.199635"; transcript_id "MSTRG.199635.10"; exon_number "34";
chr9	StringTie	exon	108929769	108929921	1000	-	.	gene_id "MSTRG.199635"; transcript_id "MSTRG.199635.10"; exon_number "35";
chr9	StringTie	exon	108930997	108931056	1000	-	.	gene_id "MSTRG.199635"; transcript_id "MSTRG.199635.10"; exon_number "36";
chr9	StringTie	exon	108933864	108934063	1000	-	.	gene_id "MSTRG.199635"; transcript_id "MSTRG.199635.10"; exon_number "37";
chr9	StringTie	exon	108934367	108934402	1000	-	.	gene_id "MSTRG.199635"; transcript_id "MSTRG.199635.10"; exon_number "38";
chr9	StringTie	transcript	108867118	108934397	1000	-	.	gene_id "MSTRG.199635"; transcript_id "MSTRG.199635.11";
chr9	StringTie	exon	108867118	108869182	1000	-	.	gene_id "MSTRG.199635"; transcript_id "MSTRG.199635.11"; exon_number "1";
chr9	StringTie	exon	108874895	108874970	1000	-	.	gene_id "MSTRG.199635"; transcript_id "MSTRG.199635.11"; exon_number "2";
chr9	StringTie	exon	108877995	108878149	1000	-	.	gene_id "MSTRG.199635"; transcript_id "MSTRG.199635.11"; exon_number "3";
chr9	StringTie	exon	108878623	108878750	1000	-	.	gene_id "MSTRG.199635"; transcript_id "MSTRG.199635.11"; exon_number "4";
chr9	StringTie	exon	108879446	108879557	1000	-	.	gene_id "MSTRG.199635"; transcript_id "MSTRG.199635.11"; exon_number "5";
chr9	StringTie	exon	108880052	108880165	1000	-	.	gene_id "MSTRG.199635"; transcript_id "MSTRG.199635.11"; exon_number "6";
chr9	StringTie	exon	108881705	108881765	1000	-	.	gene_id "MSTRG.199635"; transcript_id "MSTRG.199635.11"; exon_number "7";
chr9	StringTie	exon	108882125	108882187	1000	-	.	gene_id "MSTRG.199635"; transcript_id "MSTRG.199635.11"; exon_number "8";
chr9	StringTie	exon	108889332	108889393	1000	-	.	gene_id "MSTRG.199635"; transcript_id "MSTRG.199635.11"; exon_number "9";
chr9	StringTie	exon	108891203	108891404	1000	-	.	gene_id "MSTRG.199635"; transcript_id "MSTRG.199635.11"; exon_number "10";
chr9	StringTie	exon	108892986	108893083	1000	-	.	gene_id "MSTRG.199635"; transcript_id "MSTRG.199635.11"; exon_number "11";
chr9	StringTie	exon	108893943	108894066	1000	-	.	gene_id "MSTRG.199635"; transcript_id "MSTRG.199635.11"; exon_number "12";
chr9	StringTie	exon	108896496	108896644	1000	-	.	gene_id "MSTRG.199635"; transcript_id "MSTRG.199635.11"; exon_number "13";
chr9	StringTie	exon	108896953	108897038	1000	-	.	gene_id "MSTRG.199635"; transcript_id "MSTRG.199635.11"; exon_number "14";
chr9	StringTie	exon	108897148	108897285	1000	-	.	gene_id "MSTRG.199635"; transcript_id "MSTRG.199635.11"; exon_number "15";
chr9	StringTie	exon	108898502	108898581	1000	-	.	gene_id "MSTRG.199635"; transcript_id "MSTRG.199635.11"; exon_number "16";
chr9	StringTie	exon	108898671	108898749	1000	-	.	gene_id "MSTRG.199635"; transcript_id "MSTRG.199635.11"; exon_number "17";
chr9	StringTie	exon	108899822	108899895	1000	-	.	gene_id "MSTRG.199635"; transcript_id "MSTRG.199635.11"; exon_number "18";
chr9	StringTie	exon	108900260	108900375	1000	-	.	gene_id "MSTRG.199635"; transcript_id "MSTRG.199635.11"; exon_number "19";
chr9	StringTie	exon	108901425	108901530	1000	-	.	gene_id "MSTRG.199635"; transcript_id "MSTRG.199635.11"; exon_number "20";
chr9	StringTie	exon	108901628	108901681	1000	-	.	gene_id "MSTRG.199635"; transcript_id "MSTRG.199635.11"; exon_number "21";
chr9	StringTie	exon	108902839	108902942	1000	-	.	gene_id "MSTRG.199635"; transcript_id "MSTRG.199635.11"; exon_number "22";
chr9	StringTie	exon	108903563	108903669	1000	-	.	gene_id "MSTRG.199635"; transcript_id "MSTRG.199635.11"; exon_number "23";
chr9	StringTie	exon	108906303	108906485	1000	-	.	gene_id "MSTRG.199635"; transcript_id "MSTRG.199635.11"; exon_number "24";
chr9	StringTie	exon	108908305	108908404	1000	-	.	gene_id "MSTRG.199635"; transcript_id "MSTRG.199635.11"; exon_number "25";
chr9	StringTie	exon	108911010	108911180	1000	-	.	gene_id "MSTRG.199635"; transcript_id "MSTRG.199635.11"; exon_number "26";
chr9	StringTie	exon	108912264	108912494	1000	-	.	gene_id "MSTRG.199635"; transcript_id "MSTRG.199635.11"; exon_number "27";
chr9	StringTie	exon	108916204	108916297	1000	-	.	gene_id "MSTRG.199635"; transcript_id "MSTRG.199635.11"; exon_number "28";
chr9	StringTie	exon	108917547	108917670	1000	-	.	gene_id "MSTRG.199635"; transcript_id "MSTRG.199635.11"; exon_number "29";
chr9	StringTie	exon	108918811	108918901	1000	-	.	gene_id "MSTRG.199635"; transcript_id "MSTRG.199635.11"; exon_number "30";
chr9	StringTie	exon	108919253	108919349	1000	-	.	gene_id "MSTRG.199635"; transcript_id "MSTRG.199635.11"; exon_number "31";
chr9	StringTie	exon	108922842	108922927	1000	-	.	gene_id "MSTRG.199635"; transcript_id "MSTRG.199635.11"; exon_number "32";
chr9	StringTie	exon	108926523	108926603	1000	-	.	gene_id "MSTRG.199635"; transcript_id "MSTRG.199635.11"; exon_number "33";
chr9	StringTie	exon	108927372	108927453	1000	-	.	gene_id "MSTRG.199635"; transcript_id "MSTRG.199635.11"; exon_number "34";
chr9	StringTie	exon	108929769	108929921	1000	-	.	gene_id "MSTRG.199635"; transcript_id "MSTRG.199635.11"; exon_number "35";
chr9	StringTie	exon	108930997	108931199	1000	-	.	gene_id "MSTRG.199635"; transcript_id "MSTRG.199635.11"; exon_number "36";
chr9	StringTie	exon	108933864	108934063	1000	-	.	gene_id "MSTRG.199635"; transcript_id "MSTRG.199635.11"; exon_number "37";
chr9	StringTie	exon	108934367	108934397	1000	-	.	gene_id "MSTRG.199635"; transcript_id "MSTRG.199635.11"; exon_number "38";
chr9	StringTie	transcript	108867177	108934240	1000	-	.	gene_id "MSTRG.199635"; transcript_id "MSTRG.199635.12";
chr9	StringTie	exon	108867177	108869182	1000	-	.	gene_id "MSTRG.199635"; transcript_id "MSTRG.199635.12"; exon_number "1";
chr9	StringTie	exon	108874895	108874970	1000	-	.	gene_id "MSTRG.199635"; transcript_id "MSTRG.199635.12"; exon_number "2";
chr9	StringTie	exon	108877995	108878149	1000	-	.	gene_id "MSTRG.199635"; transcript_id "MSTRG.199635.12"; exon_number "3";
chr9	StringTie	exon	108878623	108878750	1000	-	.	gene_id "MSTRG.199635"; transcript_id "MSTRG.199635.12"; exon_number "4";
chr9	StringTie	exon	108879446	108879557	1000	-	.	gene_id "MSTRG.199635"; transcript_id "MSTRG.199635.12"; exon_number "5";
chr9	StringTie	exon	108880052	108880165	1000	-	.	gene_id "MSTRG.199635"; transcript_id "MSTRG.199635.12"; exon_number "6";
chr9	StringTie	exon	108881705	108881765	1000	-	.	gene_id "MSTRG.199635"; transcript_id "MSTRG.199635.12"; exon_number "7";
chr9	StringTie	exon	108882125	108882187	1000	-	.	gene_id "MSTRG.199635"; transcript_id "MSTRG.199635.12"; exon_number "8";
chr9	StringTie	exon	108889332	108889393	1000	-	.	gene_id "MSTRG.199635"; transcript_id "MSTRG.199635.12"; exon_number "9";
chr9	StringTie	exon	108891203	108891404	1000	-	.	gene_id "MSTRG.199635"; transcript_id "MSTRG.199635.12"; exon_number "10";
chr9	StringTie	exon	108892986	108893083	1000	-	.	gene_id "MSTRG.199635"; transcript_id "MSTRG.199635.12"; exon_number "11";
chr9	StringTie	exon	108893943	108894066	1000	-	.	gene_id "MSTRG.199635"; transcript_id "MSTRG.199635.12"; exon_number "12";
chr9	StringTie	exon	108896496	108896644	1000	-	.	gene_id "MSTRG.199635"; transcript_id "MSTRG.199635.12"; exon_number "13";
chr9	StringTie	exon	108896953	108897038	1000	-	.	gene_id "MSTRG.199635"; transcript_id "MSTRG.199635.12"; exon_number "14";
chr9	StringTie	exon	108897148	108897285	1000	-	.	gene_id "MSTRG.199635"; transcript_id "MSTRG.199635.12"; exon_number "15";
chr9	StringTie	exon	108898502	108898581	1000	-	.	gene_id "MSTRG.199635"; transcript_id "MSTRG.199635.12"; exon_number "16";
chr9	StringTie	exon	108898671	108898749	1000	-	.	gene_id "MSTRG.199635"; transcript_id "MSTRG.199635.12"; exon_number "17";
chr9	StringTie	exon	108899822	108899895	1000	-	.	gene_id "MSTRG.199635"; transcript_id "MSTRG.199635.12"; exon_number "18";
chr9	StringTie	exon	108900260	108900375	1000	-	.	gene_id "MSTRG.199635"; transcript_id "MSTRG.199635.12"; exon_number "19";
chr9	StringTie	exon	108901425	108901530	1000	-	.	gene_id "MSTRG.199635"; transcript_id "MSTRG.199635.12"; exon_number "20";
chr9	StringTie	exon	108901628	108901681	1000	-	.	gene_id "MSTRG.199635"; transcript_id "MSTRG.199635.12"; exon_number "21";
chr9	StringTie	exon	108902839	108902942	1000	-	.	gene_id "MSTRG.199635"; transcript_id "MSTRG.199635.12"; exon_number "22";
chr9	StringTie	exon	108903563	108903669	1000	-	.	gene_id "MSTRG.199635"; transcript_id "MSTRG.199635.12"; exon_number "23";
chr9	StringTie	exon	108906303	108906485	1000	-	.	gene_id "MSTRG.199635"; transcript_id "MSTRG.199635.12"; exon_number "24";
chr9	StringTie	exon	108908305	108908404	1000	-	.	gene_id "MSTRG.199635"; transcript_id "MSTRG.199635.12"; exon_number "25";
chr9	StringTie	exon	108911010	108911180	1000	-	.	gene_id "MSTRG.199635"; transcript_id "MSTRG.199635.12"; exon_number "26";
chr9	StringTie	exon	108912264	108912494	1000	-	.	gene_id "MSTRG.199635"; transcript_id "MSTRG.199635.12"; exon_number "27";
chr9	StringTie	exon	108916204	108916297	1000	-	.	gene_id "MSTRG.199635"; transcript_id "MSTRG.199635.12"; exon_number "28";
chr9	StringTie	exon	108917547	108917670	1000	-	.	gene_id "MSTRG.199635"; transcript_id "MSTRG.199635.12"; exon_number "29";
chr9	StringTie	exon	108918811	108918901	1000	-	.	gene_id "MSTRG.199635"; transcript_id "MSTRG.199635.12"; exon_number "30";
chr9	StringTie	exon	108919253	108919349	1000	-	.	gene_id "MSTRG.199635"; transcript_id "MSTRG.199635.12"; exon_number "31";
chr9	StringTie	exon	108922842	108922927	1000	-	.	gene_id "MSTRG.199635"; transcript_id "MSTRG.199635.12"; exon_number "32";
chr9	StringTie	exon	108926523	108926595	1000	-	.	gene_id "MSTRG.199635"; transcript_id "MSTRG.199635.12"; exon_number "33";
chr9	StringTie	exon	108927372	108927453	1000	-	.	gene_id "MSTRG.199635"; transcript_id "MSTRG.199635.12"; exon_number "34";
chr9	StringTie	exon	108929769	108929921	1000	-	.	gene_id "MSTRG.199635"; transcript_id "MSTRG.199635.12"; exon_number "35";
chr9	StringTie	exon	108930997	108931056	1000	-	.	gene_id "MSTRG.199635"; transcript_id "MSTRG.199635.12"; exon_number "36";
chr9	StringTie	exon	108933864	108934240	1000	-	.	gene_id "MSTRG.199635"; transcript_id "MSTRG.199635.12"; exon_number "37";
chr9	StringTie	transcript	108867259	108934402	1000	-	.	gene_id "MSTRG.199635"; transcript_id "MSTRG.199635.13";
chr9	StringTie	exon	108867259	108869182	1000	-	.	gene_id "MSTRG.199635"; transcript_id "MSTRG.199635.13"; exon_number "1";
chr9	StringTie	exon	108874895	108874970	1000	-	.	gene_id "MSTRG.199635"; transcript_id "MSTRG.199635.13"; exon_number "2";
chr9	StringTie	exon	108877995	108878149	1000	-	.	gene_id "MSTRG.199635"; transcript_id "MSTRG.199635.13"; exon_number "3";
chr9	StringTie	exon	108878623	108878750	1000	-	.	gene_id "MSTRG.199635"; transcript_id "MSTRG.199635.13"; exon_number "4";
chr9	StringTie	exon	108879446	108879557	1000	-	.	gene_id "MSTRG.199635"; transcript_id "MSTRG.199635.13"; exon_number "5";
chr9	StringTie	exon	108880052	108880165	1000	-	.	gene_id "MSTRG.199635"; transcript_id "MSTRG.199635.13"; exon_number "6";
chr9	StringTie	exon	108881705	108881765	1000	-	.	gene_id "MSTRG.199635"; transcript_id "MSTRG.199635.13"; exon_number "7";
chr9	StringTie	exon	108882125	108882187	1000	-	.	gene_id "MSTRG.199635"; transcript_id "MSTRG.199635.13"; exon_number "8";
chr9	StringTie	exon	108889332	108889393	1000	-	.	gene_id "MSTRG.199635"; transcript_id "MSTRG.199635.13"; exon_number "9";
chr9	StringTie	exon	108891203	108891404	1000	-	.	gene_id "MSTRG.199635"; transcript_id "MSTRG.199635.13"; exon_number "10";
chr9	StringTie	exon	108892986	108893083	1000	-	.	gene_id "MSTRG.199635"; transcript_id "MSTRG.199635.13"; exon_number "11";
chr9	StringTie	exon	108893943	108894066	1000	-	.	gene_id "MSTRG.199635"; transcript_id "MSTRG.199635.13"; exon_number "12";
chr9	StringTie	exon	108896496	108896644	1000	-	.	gene_id "MSTRG.199635"; transcript_id "MSTRG.199635.13"; exon_number "13";
chr9	StringTie	exon	108896891	108897038	1000	-	.	gene_id "MSTRG.199635"; transcript_id "MSTRG.199635.13"; exon_number "14";
chr9	StringTie	exon	108897148	108897285	1000	-	.	gene_id "MSTRG.199635"; transcript_id "MSTRG.199635.13"; exon_number "15";
chr9	StringTie	exon	108898502	108898581	1000	-	.	gene_id "MSTRG.199635"; transcript_id "MSTRG.199635.13"; exon_number "16";
chr9	StringTie	exon	108898671	108898749	1000	-	.	gene_id "MSTRG.199635"; transcript_id "MSTRG.199635.13"; exon_number "17";
chr9	StringTie	exon	108899822	108899895	1000	-	.	gene_id "MSTRG.199635"; transcript_id "MSTRG.199635.13"; exon_number "18";
chr9	StringTie	exon	108900260	108900375	1000	-	.	gene_id "MSTRG.199635"; transcript_id "MSTRG.199635.13"; exon_number "19";
chr9	StringTie	exon	108901425	108901530	1000	-	.	gene_id "MSTRG.199635"; transcript_id "MSTRG.199635.13"; exon_number "20";
chr9	StringTie	exon	108901628	108901681	1000	-	.	gene_id "MSTRG.199635"; transcript_id "MSTRG.199635.13"; exon_number "21";
chr9	StringTie	exon	108902839	108902942	1000	-	.	gene_id "MSTRG.199635"; transcript_id "MSTRG.199635.13"; exon_number "22";
chr9	StringTie	exon	108903563	108903669	1000	-	.	gene_id "MSTRG.199635"; transcript_id "MSTRG.199635.13"; exon_number "23";
chr9	StringTie	exon	108906303	108906485	1000	-	.	gene_id "MSTRG.199635"; transcript_id "MSTRG.199635.13"; exon_number "24";
chr9	StringTie	exon	108908305	108908404	1000	-	.	gene_id "MSTRG.199635"; transcript_id "MSTRG.199635.13"; exon_number "25";
chr9	StringTie	exon	108911010	108911180	1000	-	.	gene_id "MSTRG.199635"; transcript_id "MSTRG.199635.13"; exon_number "26";
chr9	StringTie	exon	108912264	108912494	1000	-	.	gene_id "MSTRG.199635"; transcript_id "MSTRG.199635.13"; exon_number "27";
chr9	StringTie	exon	108916204	108916297	1000	-	.	gene_id "MSTRG.199635"; transcript_id "MSTRG.199635.13"; exon_number "28";
chr9	StringTie	exon	108917547	108919349	1000	-	.	gene_id "MSTRG.199635"; transcript_id "MSTRG.199635.13"; exon_number "29";
chr9	StringTie	exon	108922842	108922927	1000	-	.	gene_id "MSTRG.199635"; transcript_id "MSTRG.199635.13"; exon_number "30";
chr9	StringTie	exon	108926523	108926603	1000	-	.	gene_id "MSTRG.199635"; transcript_id "MSTRG.199635.13"; exon_number "31";
chr9	StringTie	exon	108927372	108927453	1000	-	.	gene_id "MSTRG.199635"; transcript_id "MSTRG.199635.13"; exon_number "32";
chr9	StringTie	exon	108929769	108929921	1000	-	.	gene_id "MSTRG.199635"; transcript_id "MSTRG.199635.13"; exon_number "33";
chr9	StringTie	exon	108930997	108931056	1000	-	.	gene_id "MSTRG.199635"; transcript_id "MSTRG.199635.13"; exon_number "34";
chr9	StringTie	exon	108933864	108934063	1000	-	.	gene_id "MSTRG.199635"; transcript_id "MSTRG.199635.13"; exon_number "35";
chr9	StringTie	exon	108934367	108934402	1000	-	.	gene_id "MSTRG.199635"; transcript_id "MSTRG.199635.13"; exon_number "36";
chr9	StringTie	transcript	108867309	108934193	1000	-	.	gene_id "MSTRG.199635"; transcript_id "MSTRG.199635.14";
chr9	StringTie	exon	108867309	108869182	1000	-	.	gene_id "MSTRG.199635"; transcript_id "MSTRG.199635.14"; exon_number "1";
chr9	StringTie	exon	108870454	108872801	1000	-	.	gene_id "MSTRG.199635"; transcript_id "MSTRG.199635.14"; exon_number "2";
chr9	StringTie	exon	108874895	108874970	1000	-	.	gene_id "MSTRG.199635"; transcript_id "MSTRG.199635.14"; exon_number "3";
chr9	StringTie	exon	108877995	108878149	1000	-	.	gene_id "MSTRG.199635"; transcript_id "MSTRG.199635.14"; exon_number "4";
chr9	StringTie	exon	108878623	108878750	1000	-	.	gene_id "MSTRG.199635"; transcript_id "MSTRG.199635.14"; exon_number "5";
chr9	StringTie	exon	108879446	108879557	1000	-	.	gene_id "MSTRG.199635"; transcript_id "MSTRG.199635.14"; exon_number "6";
chr9	StringTie	exon	108880052	108880165	1000	-	.	gene_id "MSTRG.199635"; transcript_id "MSTRG.199635.14"; exon_number "7";
chr9	StringTie	exon	108881705	108881765	1000	-	.	gene_id "MSTRG.199635"; transcript_id "MSTRG.199635.14"; exon_number "8";
chr9	StringTie	exon	108882125	108882187	1000	-	.	gene_id "MSTRG.199635"; transcript_id "MSTRG.199635.14"; exon_number "9";
chr9	StringTie	exon	108889332	108889393	1000	-	.	gene_id "MSTRG.199635"; transcript_id "MSTRG.199635.14"; exon_number "10";
chr9	StringTie	exon	108891203	108891404	1000	-	.	gene_id "MSTRG.199635"; transcript_id "MSTRG.199635.14"; exon_number "11";
chr9	StringTie	exon	108892986	108893083	1000	-	.	gene_id "MSTRG.199635"; transcript_id "MSTRG.199635.14"; exon_number "12";
chr9	StringTie	exon	108893943	108894066	1000	-	.	gene_id "MSTRG.199635"; transcript_id "MSTRG.199635.14"; exon_number "13";
chr9	StringTie	exon	108896496	108896644	1000	-	.	gene_id "MSTRG.199635"; transcript_id "MSTRG.199635.14"; exon_number "14";
chr9	StringTie	exon	108896953	108897038	1000	-	.	gene_id "MSTRG.199635"; transcript_id "MSTRG.199635.14"; exon_number "15";
chr9	StringTie	exon	108897148	108897285	1000	-	.	gene_id "MSTRG.199635"; transcript_id "MSTRG.199635.14"; exon_number "16";
chr9	StringTie	exon	108898502	108898581	1000	-	.	gene_id "MSTRG.199635"; transcript_id "MSTRG.199635.14"; exon_number "17";
chr9	StringTie	exon	108898671	108898749	1000	-	.	gene_id "MSTRG.199635"; transcript_id "MSTRG.199635.14"; exon_number "18";
chr9	StringTie	exon	108899822	108899895	1000	-	.	gene_id "MSTRG.199635"; transcript_id "MSTRG.199635.14"; exon_number "19";
chr9	StringTie	exon	108900260	108900375	1000	-	.	gene_id "MSTRG.199635"; transcript_id "MSTRG.199635.14"; exon_number "20";
chr9	StringTie	exon	108901425	108901530	1000	-	.	gene_id "MSTRG.199635"; transcript_id "MSTRG.199635.14"; exon_number "21";
chr9	StringTie	exon	108901628	108901681	1000	-	.	gene_id "MSTRG.199635"; transcript_id "MSTRG.199635.14"; exon_number "22";
chr9	StringTie	exon	108902839	108902942	1000	-	.	gene_id "MSTRG.199635"; transcript_id "MSTRG.199635.14"; exon_number "23";
chr9	StringTie	exon	108903563	108903669	1000	-	.	gene_id "MSTRG.199635"; transcript_id "MSTRG.199635.14"; exon_number "24";
chr9	StringTie	exon	108906303	108906485	1000	-	.	gene_id "MSTRG.199635"; transcript_id "MSTRG.199635.14"; exon_number "25";
chr9	StringTie	exon	108908305	108908404	1000	-	.	gene_id "MSTRG.199635"; transcript_id "MSTRG.199635.14"; exon_number "26";
chr9	StringTie	exon	108911010	108911180	1000	-	.	gene_id "MSTRG.199635"; transcript_id "MSTRG.199635.14"; exon_number "27";
chr9	StringTie	exon	108912264	108912494	1000	-	.	gene_id "MSTRG.199635"; transcript_id "MSTRG.199635.14"; exon_number "28";
chr9	StringTie	exon	108916204	108916297	1000	-	.	gene_id "MSTRG.199635"; transcript_id "MSTRG.199635.14"; exon_number "29";
chr9	StringTie	exon	108917547	108917670	1000	-	.	gene_id "MSTRG.199635"; transcript_id "MSTRG.199635.14"; exon_number "30";
chr9	StringTie	exon	108918811	108918901	1000	-	.	gene_id "MSTRG.199635"; transcript_id "MSTRG.199635.14"; exon_number "31";
chr9	StringTie	exon	108919253	108919349	1000	-	.	gene_id "MSTRG.199635"; transcript_id "MSTRG.199635.14"; exon_number "32";
chr9	StringTie	exon	108922842	108922927	1000	-	.	gene_id "MSTRG.199635"; transcript_id "MSTRG.199635.14"; exon_number "33";
chr9	StringTie	exon	108926523	108926603	1000	-	.	gene_id "MSTRG.199635"; transcript_id "MSTRG.199635.14"; exon_number "34";
chr9	StringTie	exon	108927372	108927453	1000	-	.	gene_id "MSTRG.199635"; transcript_id "MSTRG.199635.14"; exon_number "35";
chr9	StringTie	exon	108929769	108929921	1000	-	.	gene_id "MSTRG.199635"; transcript_id "MSTRG.199635.14"; exon_number "36";
chr9	StringTie	exon	108930997	108931056	1000	-	.	gene_id "MSTRG.199635"; transcript_id "MSTRG.199635.14"; exon_number "37";
chr9	StringTie	exon	108933864	108934193	1000	-	.	gene_id "MSTRG.199635"; transcript_id "MSTRG.199635.14"; exon_number "38";
chr9	StringTie	transcript	108867325	108934396	1000	-	.	gene_id "MSTRG.199635"; transcript_id "MSTRG.199635.15";
chr9	StringTie	exon	108867325	108869182	1000	-	.	gene_id "MSTRG.199635"; transcript_id "MSTRG.199635.15"; exon_number "1";
chr9	StringTie	exon	108874895	108874970	1000	-	.	gene_id "MSTRG.199635"; transcript_id "MSTRG.199635.15"; exon_number "2";
chr9	StringTie	exon	108877995	108878149	1000	-	.	gene_id "MSTRG.199635"; transcript_id "MSTRG.199635.15"; exon_number "3";
chr9	StringTie	exon	108878623	108878750	1000	-	.	gene_id "MSTRG.199635"; transcript_id "MSTRG.199635.15"; exon_number "4";
chr9	StringTie	exon	108879446	108879557	1000	-	.	gene_id "MSTRG.199635"; transcript_id "MSTRG.199635.15"; exon_number "5";
chr9	StringTie	exon	108880052	108880165	1000	-	.	gene_id "MSTRG.199635"; transcript_id "MSTRG.199635.15"; exon_number "6";
chr9	StringTie	exon	108881705	108881765	1000	-	.	gene_id "MSTRG.199635"; transcript_id "MSTRG.199635.15"; exon_number "7";
chr9	StringTie	exon	108882125	108882187	1000	-	.	gene_id "MSTRG.199635"; transcript_id "MSTRG.199635.15"; exon_number "8";
chr9	StringTie	exon	108889332	108889393	1000	-	.	gene_id "MSTRG.199635"; transcript_id "MSTRG.199635.15"; exon_number "9";
chr9	StringTie	exon	108891203	108891404	1000	-	.	gene_id "MSTRG.199635"; transcript_id "MSTRG.199635.15"; exon_number "10";
chr9	StringTie	exon	108892986	108893083	1000	-	.	gene_id "MSTRG.199635"; transcript_id "MSTRG.199635.15"; exon_number "11";
chr9	StringTie	exon	108893943	108894066	1000	-	.	gene_id "MSTRG.199635"; transcript_id "MSTRG.199635.15"; exon_number "12";
chr9	StringTie	exon	108896496	108896644	1000	-	.	gene_id "MSTRG.199635"; transcript_id "MSTRG.199635.15"; exon_number "13";
chr9	StringTie	exon	108896953	108897038	1000	-	.	gene_id "MSTRG.199635"; transcript_id "MSTRG.199635.15"; exon_number "14";
chr9	StringTie	exon	108897148	108897285	1000	-	.	gene_id "MSTRG.199635"; transcript_id "MSTRG.199635.15"; exon_number "15";
chr9	StringTie	exon	108898502	108898581	1000	-	.	gene_id "MSTRG.199635"; transcript_id "MSTRG.199635.15"; exon_number "16";
chr9	StringTie	exon	108898671	108898749	1000	-	.	gene_id "MSTRG.199635"; transcript_id "MSTRG.199635.15"; exon_number "17";
chr9	StringTie	exon	108899822	108899895	1000	-	.	gene_id "MSTRG.199635"; transcript_id "MSTRG.199635.15"; exon_number "18";
chr9	StringTie	exon	108900260	108900375	1000	-	.	gene_id "MSTRG.199635"; transcript_id "MSTRG.199635.15"; exon_number "19";
chr9	StringTie	exon	108901425	108901530	1000	-	.	gene_id "MSTRG.199635"; transcript_id "MSTRG.199635.15"; exon_number "20";
chr9	StringTie	exon	108901628	108901681	1000	-	.	gene_id "MSTRG.199635"; transcript_id "MSTRG.199635.15"; exon_number "21";
chr9	StringTie	exon	108902839	108902942	1000	-	.	gene_id "MSTRG.199635"; transcript_id "MSTRG.199635.15"; exon_number "22";
chr9	StringTie	exon	108903563	108903669	1000	-	.	gene_id "MSTRG.199635"; transcript_id "MSTRG.199635.15"; exon_number "23";
chr9	StringTie	exon	108906303	108906485	1000	-	.	gene_id "MSTRG.199635"; transcript_id "MSTRG.199635.15"; exon_number "24";
chr9	StringTie	exon	108908305	108908404	1000	-	.	gene_id "MSTRG.199635"; transcript_id "MSTRG.199635.15"; exon_number "25";
chr9	StringTie	exon	108911010	108911180	1000	-	.	gene_id "MSTRG.199635"; transcript_id "MSTRG.199635.15"; exon_number "26";
chr9	StringTie	exon	108912264	108912494	1000	-	.	gene_id "MSTRG.199635"; transcript_id "MSTRG.199635.15"; exon_number "27";
chr9	StringTie	exon	108916204	108916297	1000	-	.	gene_id "MSTRG.199635"; transcript_id "MSTRG.199635.15"; exon_number "28";
chr9	StringTie	exon	108917547	108919349	1000	-	.	gene_id "MSTRG.199635"; transcript_id "MSTRG.199635.15"; exon_number "29";
chr9	StringTie	exon	108922842	108922927	1000	-	.	gene_id "MSTRG.199635"; transcript_id "MSTRG.199635.15"; exon_number "30";
chr9	StringTie	exon	108926523	108926603	1000	-	.	gene_id "MSTRG.199635"; transcript_id "MSTRG.199635.15"; exon_number "31";
chr9	StringTie	exon	108927372	108927453	1000	-	.	gene_id "MSTRG.199635"; transcript_id "MSTRG.199635.15"; exon_number "32";
chr9	StringTie	exon	108929769	108929921	1000	-	.	gene_id "MSTRG.199635"; transcript_id "MSTRG.199635.15"; exon_number "33";
chr9	StringTie	exon	108933864	108934063	1000	-	.	gene_id "MSTRG.199635"; transcript_id "MSTRG.199635.15"; exon_number "34";
chr9	StringTie	exon	108934367	108934396	1000	-	.	gene_id "MSTRG.199635"; transcript_id "MSTRG.199635.15"; exon_number "35";
chr9	StringTie	transcript	108867335	108934119	1000	-	.	gene_id "MSTRG.199635"; transcript_id "MSTRG.199635.16";
chr9	StringTie	exon	108867335	108869182	1000	-	.	gene_id "MSTRG.199635"; transcript_id "MSTRG.199635.16"; exon_number "1";
chr9	StringTie	exon	108870454	108870553	1000	-	.	gene_id "MSTRG.199635"; transcript_id "MSTRG.199635.16"; exon_number "2";
chr9	StringTie	exon	108874895	108874970	1000	-	.	gene_id "MSTRG.199635"; transcript_id "MSTRG.199635.16"; exon_number "3";
chr9	StringTie	exon	108877995	108878149	1000	-	.	gene_id "MSTRG.199635"; transcript_id "MSTRG.199635.16"; exon_number "4";
chr9	StringTie	exon	108878623	108878750	1000	-	.	gene_id "MSTRG.199635"; transcript_id "MSTRG.199635.16"; exon_number "5";
chr9	StringTie	exon	108879446	108879557	1000	-	.	gene_id "MSTRG.199635"; transcript_id "MSTRG.199635.16"; exon_number "6";
chr9	StringTie	exon	108880052	108880165	1000	-	.	gene_id "MSTRG.199635"; transcript_id "MSTRG.199635.16"; exon_number "7";
chr9	StringTie	exon	108881705	108881765	1000	-	.	gene_id "MSTRG.199635"; transcript_id "MSTRG.199635.16"; exon_number "8";
chr9	StringTie	exon	108882125	108882187	1000	-	.	gene_id "MSTRG.199635"; transcript_id "MSTRG.199635.16"; exon_number "9";
chr9	StringTie	exon	108889332	108889393	1000	-	.	gene_id "MSTRG.199635"; transcript_id "MSTRG.199635.16"; exon_number "10";
chr9	StringTie	exon	108891203	108891404	1000	-	.	gene_id "MSTRG.199635"; transcript_id "MSTRG.199635.16"; exon_number "11";
chr9	StringTie	exon	108892986	108893083	1000	-	.	gene_id "MSTRG.199635"; transcript_id "MSTRG.199635.16"; exon_number "12";
chr9	StringTie	exon	108893943	108894066	1000	-	.	gene_id "MSTRG.199635"; transcript_id "MSTRG.199635.16"; exon_number "13";
chr9	StringTie	exon	108896496	108896644	1000	-	.	gene_id "MSTRG.199635"; transcript_id "MSTRG.199635.16"; exon_number "14";
chr9	StringTie	exon	108896953	108897038	1000	-	.	gene_id "MSTRG.199635"; transcript_id "MSTRG.199635.16"; exon_number "15";
chr9	StringTie	exon	108897148	108897285	1000	-	.	gene_id "MSTRG.199635"; transcript_id "MSTRG.199635.16"; exon_number "16";
chr9	StringTie	exon	108898502	108898508	1000	-	.	gene_id "MSTRG.199635"; transcript_id "MSTRG.199635.16"; exon_number "17";
chr9	StringTie	exon	108933952	108934119	1000	-	.	gene_id "MSTRG.199635"; transcript_id "MSTRG.199635.16"; exon_number "18";
chr9	StringTie	transcript	108867335	108934181	1000	-	.	gene_id "MSTRG.199635"; transcript_id "MSTRG.199635.17";
chr9	StringTie	exon	108867335	108869182	1000	-	.	gene_id "MSTRG.199635"; transcript_id "MSTRG.199635.17"; exon_number "1";
chr9	StringTie	exon	108874895	108874970	1000	-	.	gene_id "MSTRG.199635"; transcript_id "MSTRG.199635.17"; exon_number "2";
chr9	StringTie	exon	108877995	108878149	1000	-	.	gene_id "MSTRG.199635"; transcript_id "MSTRG.199635.17"; exon_number "3";
chr9	StringTie	exon	108878623	108878750	1000	-	.	gene_id "MSTRG.199635"; transcript_id "MSTRG.199635.17"; exon_number "4";
chr9	StringTie	exon	108879446	108879557	1000	-	.	gene_id "MSTRG.199635"; transcript_id "MSTRG.199635.17"; exon_number "5";
chr9	StringTie	exon	108880052	108880165	1000	-	.	gene_id "MSTRG.199635"; transcript_id "MSTRG.199635.17"; exon_number "6";
chr9	StringTie	exon	108881705	108881765	1000	-	.	gene_id "MSTRG.199635"; transcript_id "MSTRG.199635.17"; exon_number "7";
chr9	StringTie	exon	108882125	108882187	1000	-	.	gene_id "MSTRG.199635"; transcript_id "MSTRG.199635.17"; exon_number "8";
chr9	StringTie	exon	108889332	108889393	1000	-	.	gene_id "MSTRG.199635"; transcript_id "MSTRG.199635.17"; exon_number "9";
chr9	StringTie	exon	108891203	108891404	1000	-	.	gene_id "MSTRG.199635"; transcript_id "MSTRG.199635.17"; exon_number "10";
chr9	StringTie	exon	108892986	108893083	1000	-	.	gene_id "MSTRG.199635"; transcript_id "MSTRG.199635.17"; exon_number "11";
chr9	StringTie	exon	108893943	108894066	1000	-	.	gene_id "MSTRG.199635"; transcript_id "MSTRG.199635.17"; exon_number "12";
chr9	StringTie	exon	108896496	108896644	1000	-	.	gene_id "MSTRG.199635"; transcript_id "MSTRG.199635.17"; exon_number "13";
chr9	StringTie	exon	108896891	108897038	1000	-	.	gene_id "MSTRG.199635"; transcript_id "MSTRG.199635.17"; exon_number "14";
chr9	StringTie	exon	108897148	108897285	1000	-	.	gene_id "MSTRG.199635"; transcript_id "MSTRG.199635.17"; exon_number "15";
chr9	StringTie	exon	108898502	108898581	1000	-	.	gene_id "MSTRG.199635"; transcript_id "MSTRG.199635.17"; exon_number "16";
chr9	StringTie	exon	108898671	108898749	1000	-	.	gene_id "MSTRG.199635"; transcript_id "MSTRG.199635.17"; exon_number "17";
chr9	StringTie	exon	108899822	108899895	1000	-	.	gene_id "MSTRG.199635"; transcript_id "MSTRG.199635.17"; exon_number "18";
chr9	StringTie	exon	108900260	108900375	1000	-	.	gene_id "MSTRG.199635"; transcript_id "MSTRG.199635.17"; exon_number "19";
chr9	StringTie	exon	108901425	108901530	1000	-	.	gene_id "MSTRG.199635"; transcript_id "MSTRG.199635.17"; exon_number "20";
chr9	StringTie	exon	108901628	108901681	1000	-	.	gene_id "MSTRG.199635"; transcript_id "MSTRG.199635.17"; exon_number "21";
chr9	StringTie	exon	108902839	108902942	1000	-	.	gene_id "MSTRG.199635"; transcript_id "MSTRG.199635.17"; exon_number "22";
chr9	StringTie	exon	108903563	108903669	1000	-	.	gene_id "MSTRG.199635"; transcript_id "MSTRG.199635.17"; exon_number "23";
chr9	StringTie	exon	108906303	108906485	1000	-	.	gene_id "MSTRG.199635"; transcript_id "MSTRG.199635.17"; exon_number "24";
chr9	StringTie	exon	108908305	108908404	1000	-	.	gene_id "MSTRG.199635"; transcript_id "MSTRG.199635.17"; exon_number "25";
chr9	StringTie	exon	108911010	108911180	1000	-	.	gene_id "MSTRG.199635"; transcript_id "MSTRG.199635.17"; exon_number "26";
chr9	StringTie	exon	108912264	108912494	1000	-	.	gene_id "MSTRG.199635"; transcript_id "MSTRG.199635.17"; exon_number "27";
chr9	StringTie	exon	108916204	108916297	1000	-	.	gene_id "MSTRG.199635"; transcript_id "MSTRG.199635.17"; exon_number "28";
chr9	StringTie	exon	108917547	108919349	1000	-	.	gene_id "MSTRG.199635"; transcript_id "MSTRG.199635.17"; exon_number "29";
chr9	StringTie	exon	108922842	108922927	1000	-	.	gene_id "MSTRG.199635"; transcript_id "MSTRG.199635.17"; exon_number "30";
chr9	StringTie	exon	108926523	108926603	1000	-	.	gene_id "MSTRG.199635"; transcript_id "MSTRG.199635.17"; exon_number "31";
chr9	StringTie	exon	108927372	108927453	1000	-	.	gene_id "MSTRG.199635"; transcript_id "MSTRG.199635.17"; exon_number "32";
chr9	StringTie	exon	108929769	108929921	1000	-	.	gene_id "MSTRG.199635"; transcript_id "MSTRG.199635.17"; exon_number "33";
chr9	StringTie	exon	108930997	108931199	1000	-	.	gene_id "MSTRG.199635"; transcript_id "MSTRG.199635.17"; exon_number "34";
chr9	StringTie	exon	108933864	108934181	1000	-	.	gene_id "MSTRG.199635"; transcript_id "MSTRG.199635.17"; exon_number "35";
chr9	StringTie	transcript	108867352	108934382	1000	-	.	gene_id "MSTRG.199635"; transcript_id "MSTRG.199635.18";
chr9	StringTie	exon	108867352	108869182	1000	-	.	gene_id "MSTRG.199635"; transcript_id "MSTRG.199635.18"; exon_number "1";
chr9	StringTie	exon	108874895	108874970	1000	-	.	gene_id "MSTRG.199635"; transcript_id "MSTRG.199635.18"; exon_number "2";
chr9	StringTie	exon	108877995	108878149	1000	-	.	gene_id "MSTRG.199635"; transcript_id "MSTRG.199635.18"; exon_number "3";
chr9	StringTie	exon	108878623	108878750	1000	-	.	gene_id "MSTRG.199635"; transcript_id "MSTRG.199635.18"; exon_number "4";
chr9	StringTie	exon	108879446	108879557	1000	-	.	gene_id "MSTRG.199635"; transcript_id "MSTRG.199635.18"; exon_number "5";
chr9	StringTie	exon	108880052	108880165	1000	-	.	gene_id "MSTRG.199635"; transcript_id "MSTRG.199635.18"; exon_number "6";
chr9	StringTie	exon	108881705	108881765	1000	-	.	gene_id "MSTRG.199635"; transcript_id "MSTRG.199635.18"; exon_number "7";
chr9	StringTie	exon	108882125	108882187	1000	-	.	gene_id "MSTRG.199635"; transcript_id "MSTRG.199635.18"; exon_number "8";
chr9	StringTie	exon	108889332	108889393	1000	-	.	gene_id "MSTRG.199635"; transcript_id "MSTRG.199635.18"; exon_number "9";
chr9	StringTie	exon	108891203	108891404	1000	-	.	gene_id "MSTRG.199635"; transcript_id "MSTRG.199635.18"; exon_number "10";
chr9	StringTie	exon	108892986	108893083	1000	-	.	gene_id "MSTRG.199635"; transcript_id "MSTRG.199635.18"; exon_number "11";
chr9	StringTie	exon	108893943	108894066	1000	-	.	gene_id "MSTRG.199635"; transcript_id "MSTRG.199635.18"; exon_number "12";
chr9	StringTie	exon	108896496	108896644	1000	-	.	gene_id "MSTRG.199635"; transcript_id "MSTRG.199635.18"; exon_number "13";
chr9	StringTie	exon	108896953	108897038	1000	-	.	gene_id "MSTRG.199635"; transcript_id "MSTRG.199635.18"; exon_number "14";
chr9	StringTie	exon	108897148	108897285	1000	-	.	gene_id "MSTRG.199635"; transcript_id "MSTRG.199635.18"; exon_number "15";
chr9	StringTie	exon	108898502	108898581	1000	-	.	gene_id "MSTRG.199635"; transcript_id "MSTRG.199635.18"; exon_number "16";
chr9	StringTie	exon	108898671	108898749	1000	-	.	gene_id "MSTRG.199635"; transcript_id "MSTRG.199635.18"; exon_number "17";
chr9	StringTie	exon	108899822	108899895	1000	-	.	gene_id "MSTRG.199635"; transcript_id "MSTRG.199635.18"; exon_number "18";
chr9	StringTie	exon	108900260	108900375	1000	-	.	gene_id "MSTRG.199635"; transcript_id "MSTRG.199635.18"; exon_number "19";
chr9	StringTie	exon	108901425	108901530	1000	-	.	gene_id "MSTRG.199635"; transcript_id "MSTRG.199635.18"; exon_number "20";
chr9	StringTie	exon	108901628	108901681	1000	-	.	gene_id "MSTRG.199635"; transcript_id "MSTRG.199635.18"; exon_number "21";
chr9	StringTie	exon	108902839	108902942	1000	-	.	gene_id "MSTRG.199635"; transcript_id "MSTRG.199635.18"; exon_number "22";
chr9	StringTie	exon	108903563	108903669	1000	-	.	gene_id "MSTRG.199635"; transcript_id "MSTRG.199635.18"; exon_number "23";
chr9	StringTie	exon	108906303	108906485	1000	-	.	gene_id "MSTRG.199635"; transcript_id "MSTRG.199635.18"; exon_number "24";
chr9	StringTie	exon	108908305	108908404	1000	-	.	gene_id "MSTRG.199635"; transcript_id "MSTRG.199635.18"; exon_number "25";
chr9	StringTie	exon	108911010	108911180	1000	-	.	gene_id "MSTRG.199635"; transcript_id "MSTRG.199635.18"; exon_number "26";
chr9	StringTie	exon	108912264	108912494	1000	-	.	gene_id "MSTRG.199635"; transcript_id "MSTRG.199635.18"; exon_number "27";
chr9	StringTie	exon	108916204	108916297	1000	-	.	gene_id "MSTRG.199635"; transcript_id "MSTRG.199635.18"; exon_number "28";
chr9	StringTie	exon	108917547	108917670	1000	-	.	gene_id "MSTRG.199635"; transcript_id "MSTRG.199635.18"; exon_number "29";
chr9	StringTie	exon	108918811	108918901	1000	-	.	gene_id "MSTRG.199635"; transcript_id "MSTRG.199635.18"; exon_number "30";
chr9	StringTie	exon	108919253	108919349	1000	-	.	gene_id "MSTRG.199635"; transcript_id "MSTRG.199635.18"; exon_number "31";
chr9	StringTie	exon	108922842	108922927	1000	-	.	gene_id "MSTRG.199635"; transcript_id "MSTRG.199635.18"; exon_number "32";
chr9	StringTie	exon	108926523	108926603	1000	-	.	gene_id "MSTRG.199635"; transcript_id "MSTRG.199635.18"; exon_number "33";
chr9	StringTie	exon	108927372	108927453	1000	-	.	gene_id "MSTRG.199635"; transcript_id "MSTRG.199635.18"; exon_number "34";
chr9	StringTie	exon	108929769	108929921	1000	-	.	gene_id "MSTRG.199635"; transcript_id "MSTRG.199635.18"; exon_number "35";
chr9	StringTie	exon	108930997	108931201	1000	-	.	gene_id "MSTRG.199635"; transcript_id "MSTRG.199635.18"; exon_number "36";
chr9	StringTie	exon	108933864	108934063	1000	-	.	gene_id "MSTRG.199635"; transcript_id "MSTRG.199635.18"; exon_number "37";
chr9	StringTie	exon	108934359	108934382	1000	-	.	gene_id "MSTRG.199635"; transcript_id "MSTRG.199635.18"; exon_number "38";
chr9	StringTie	transcript	108867358	108890838	1000	-	.	gene_id "MSTRG.199635"; transcript_id "MSTRG.199635.19";
chr9	StringTie	exon	108867358	108869182	1000	-	.	gene_id "MSTRG.199635"; transcript_id "MSTRG.199635.19"; exon_number "1";
chr9	StringTie	exon	108874895	108874970	1000	-	.	gene_id "MSTRG.199635"; transcript_id "MSTRG.199635.19"; exon_number "2";
chr9	StringTie	exon	108877995	108878149	1000	-	.	gene_id "MSTRG.199635"; transcript_id "MSTRG.199635.19"; exon_number "3";
chr9	StringTie	exon	108878623	108878750	1000	-	.	gene_id "MSTRG.199635"; transcript_id "MSTRG.199635.19"; exon_number "4";
chr9	StringTie	exon	108879446	108879557	1000	-	.	gene_id "MSTRG.199635"; transcript_id "MSTRG.199635.19"; exon_number "5";
chr9	StringTie	exon	108880052	108880165	1000	-	.	gene_id "MSTRG.199635"; transcript_id "MSTRG.199635.19"; exon_number "6";
chr9	StringTie	exon	108881705	108881765	1000	-	.	gene_id "MSTRG.199635"; transcript_id "MSTRG.199635.19"; exon_number "7";
chr9	StringTie	exon	108882125	108882187	1000	-	.	gene_id "MSTRG.199635"; transcript_id "MSTRG.199635.19"; exon_number "8";
chr9	StringTie	exon	108889332	108889393	1000	-	.	gene_id "MSTRG.199635"; transcript_id "MSTRG.199635.19"; exon_number "9";
chr9	StringTie	exon	108890756	108890838	1000	-	.	gene_id "MSTRG.199635"; transcript_id "MSTRG.199635.19"; exon_number "10";
chr9	StringTie	transcript	108866486	108934166	1000	-	.	gene_id "MSTRG.199635"; transcript_id "MSTRG.199635.2";
chr9	StringTie	exon	108866486	108869182	1000	-	.	gene_id "MSTRG.199635"; transcript_id "MSTRG.199635.2"; exon_number "1";
chr9	StringTie	exon	108874895	108874970	1000	-	.	gene_id "MSTRG.199635"; transcript_id "MSTRG.199635.2"; exon_number "2";
chr9	StringTie	exon	108877995	108878108	1000	-	.	gene_id "MSTRG.199635"; transcript_id "MSTRG.199635.2"; exon_number "3";
chr9	StringTie	exon	108878623	108878750	1000	-	.	gene_id "MSTRG.199635"; transcript_id "MSTRG.199635.2"; exon_number "4";
chr9	StringTie	exon	108879446	108879557	1000	-	.	gene_id "MSTRG.199635"; transcript_id "MSTRG.199635.2"; exon_number "5";
chr9	StringTie	exon	108880052	108880165	1000	-	.	gene_id "MSTRG.199635"; transcript_id "MSTRG.199635.2"; exon_number "6";
chr9	StringTie	exon	108881705	108881765	1000	-	.	gene_id "MSTRG.199635"; transcript_id "MSTRG.199635.2"; exon_number "7";
chr9	StringTie	exon	108882125	108882187	1000	-	.	gene_id "MSTRG.199635"; transcript_id "MSTRG.199635.2"; exon_number "8";
chr9	StringTie	exon	108889332	108889393	1000	-	.	gene_id "MSTRG.199635"; transcript_id "MSTRG.199635.2"; exon_number "9";
chr9	StringTie	exon	108891203	108891404	1000	-	.	gene_id "MSTRG.199635"; transcript_id "MSTRG.199635.2"; exon_number "10";
chr9	StringTie	exon	108892986	108893083	1000	-	.	gene_id "MSTRG.199635"; transcript_id "MSTRG.199635.2"; exon_number "11";
chr9	StringTie	exon	108893943	108894066	1000	-	.	gene_id "MSTRG.199635"; transcript_id "MSTRG.199635.2"; exon_number "12";
chr9	StringTie	exon	108896496	108896644	1000	-	.	gene_id "MSTRG.199635"; transcript_id "MSTRG.199635.2"; exon_number "13";
chr9	StringTie	exon	108896953	108897038	1000	-	.	gene_id "MSTRG.199635"; transcript_id "MSTRG.199635.2"; exon_number "14";
chr9	StringTie	exon	108897148	108897285	1000	-	.	gene_id "MSTRG.199635"; transcript_id "MSTRG.199635.2"; exon_number "15";
chr9	StringTie	exon	108898502	108898581	1000	-	.	gene_id "MSTRG.199635"; transcript_id "MSTRG.199635.2"; exon_number "16";
chr9	StringTie	exon	108898671	108898749	1000	-	.	gene_id "MSTRG.199635"; transcript_id "MSTRG.199635.2"; exon_number "17";
chr9	StringTie	exon	108899822	108899895	1000	-	.	gene_id "MSTRG.199635"; transcript_id "MSTRG.199635.2"; exon_number "18";
chr9	StringTie	exon	108900260	108900375	1000	-	.	gene_id "MSTRG.199635"; transcript_id "MSTRG.199635.2"; exon_number "19";
chr9	StringTie	exon	108901425	108901530	1000	-	.	gene_id "MSTRG.199635"; transcript_id "MSTRG.199635.2"; exon_number "20";
chr9	StringTie	exon	108901628	108901681	1000	-	.	gene_id "MSTRG.199635"; transcript_id "MSTRG.199635.2"; exon_number "21";
chr9	StringTie	exon	108902839	108902942	1000	-	.	gene_id "MSTRG.199635"; transcript_id "MSTRG.199635.2"; exon_number "22";
chr9	StringTie	exon	108903563	108903669	1000	-	.	gene_id "MSTRG.199635"; transcript_id "MSTRG.199635.2"; exon_number "23";
chr9	StringTie	exon	108906303	108906485	1000	-	.	gene_id "MSTRG.199635"; transcript_id "MSTRG.199635.2"; exon_number "24";
chr9	StringTie	exon	108908305	108908404	1000	-	.	gene_id "MSTRG.199635"; transcript_id "MSTRG.199635.2"; exon_number "25";
chr9	StringTie	exon	108911010	108911180	1000	-	.	gene_id "MSTRG.199635"; transcript_id "MSTRG.199635.2"; exon_number "26";
chr9	StringTie	exon	108912264	108912494	1000	-	.	gene_id "MSTRG.199635"; transcript_id "MSTRG.199635.2"; exon_number "27";
chr9	StringTie	exon	108916204	108916297	1000	-	.	gene_id "MSTRG.199635"; transcript_id "MSTRG.199635.2"; exon_number "28";
chr9	StringTie	exon	108917547	108919349	1000	-	.	gene_id "MSTRG.199635"; transcript_id "MSTRG.199635.2"; exon_number "29";
chr9	StringTie	exon	108922842	108922927	1000	-	.	gene_id "MSTRG.199635"; transcript_id "MSTRG.199635.2"; exon_number "30";
chr9	StringTie	exon	108926523	108926603	1000	-	.	gene_id "MSTRG.199635"; transcript_id "MSTRG.199635.2"; exon_number "31";
chr9	StringTie	exon	108927372	108927453	1000	-	.	gene_id "MSTRG.199635"; transcript_id "MSTRG.199635.2"; exon_number "32";
chr9	StringTie	exon	108929769	108929921	1000	-	.	gene_id "MSTRG.199635"; transcript_id "MSTRG.199635.2"; exon_number "33";
chr9	StringTie	exon	108930997	108931056	1000	-	.	gene_id "MSTRG.199635"; transcript_id "MSTRG.199635.2"; exon_number "34";
chr9	StringTie	exon	108933864	108934166	1000	-	.	gene_id "MSTRG.199635"; transcript_id "MSTRG.199635.2"; exon_number "35";
chr9	StringTie	transcript	108867361	108934126	1000	-	.	gene_id "MSTRG.199635"; transcript_id "MSTRG.199635.20";
chr9	StringTie	exon	108867361	108869182	1000	-	.	gene_id "MSTRG.199635"; transcript_id "MSTRG.199635.20"; exon_number "1";
chr9	StringTie	exon	108870454	108872801	1000	-	.	gene_id "MSTRG.199635"; transcript_id "MSTRG.199635.20"; exon_number "2";
chr9	StringTie	exon	108874895	108874970	1000	-	.	gene_id "MSTRG.199635"; transcript_id "MSTRG.199635.20"; exon_number "3";
chr9	StringTie	exon	108877995	108878149	1000	-	.	gene_id "MSTRG.199635"; transcript_id "MSTRG.199635.20"; exon_number "4";
chr9	StringTie	exon	108878623	108878750	1000	-	.	gene_id "MSTRG.199635"; transcript_id "MSTRG.199635.20"; exon_number "5";
chr9	StringTie	exon	108879446	108879557	1000	-	.	gene_id "MSTRG.199635"; transcript_id "MSTRG.199635.20"; exon_number "6";
chr9	StringTie	exon	108880052	108880165	1000	-	.	gene_id "MSTRG.199635"; transcript_id "MSTRG.199635.20"; exon_number "7";
chr9	StringTie	exon	108881705	108881765	1000	-	.	gene_id "MSTRG.199635"; transcript_id "MSTRG.199635.20"; exon_number "8";
chr9	StringTie	exon	108882125	108882187	1000	-	.	gene_id "MSTRG.199635"; transcript_id "MSTRG.199635.20"; exon_number "9";
chr9	StringTie	exon	108889332	108889393	1000	-	.	gene_id "MSTRG.199635"; transcript_id "MSTRG.199635.20"; exon_number "10";
chr9	StringTie	exon	108891203	108891404	1000	-	.	gene_id "MSTRG.199635"; transcript_id "MSTRG.199635.20"; exon_number "11";
chr9	StringTie	exon	108892986	108893083	1000	-	.	gene_id "MSTRG.199635"; transcript_id "MSTRG.199635.20"; exon_number "12";
chr9	StringTie	exon	108893943	108894066	1000	-	.	gene_id "MSTRG.199635"; transcript_id "MSTRG.199635.20"; exon_number "13";
chr9	StringTie	exon	108896496	108896644	1000	-	.	gene_id "MSTRG.199635"; transcript_id "MSTRG.199635.20"; exon_number "14";
chr9	StringTie	exon	108896953	108897038	1000	-	.	gene_id "MSTRG.199635"; transcript_id "MSTRG.199635.20"; exon_number "15";
chr9	StringTie	exon	108897148	108897285	1000	-	.	gene_id "MSTRG.199635"; transcript_id "MSTRG.199635.20"; exon_number "16";
chr9	StringTie	exon	108898502	108898581	1000	-	.	gene_id "MSTRG.199635"; transcript_id "MSTRG.199635.20"; exon_number "17";
chr9	StringTie	exon	108898671	108898749	1000	-	.	gene_id "MSTRG.199635"; transcript_id "MSTRG.199635.20"; exon_number "18";
chr9	StringTie	exon	108899822	108899895	1000	-	.	gene_id "MSTRG.199635"; transcript_id "MSTRG.199635.20"; exon_number "19";
chr9	StringTie	exon	108900260	108900375	1000	-	.	gene_id "MSTRG.199635"; transcript_id "MSTRG.199635.20"; exon_number "20";
chr9	StringTie	exon	108901425	108901530	1000	-	.	gene_id "MSTRG.199635"; transcript_id "MSTRG.199635.20"; exon_number "21";
chr9	StringTie	exon	108901628	108901681	1000	-	.	gene_id "MSTRG.199635"; transcript_id "MSTRG.199635.20"; exon_number "22";
chr9	StringTie	exon	108902839	108902942	1000	-	.	gene_id "MSTRG.199635"; transcript_id "MSTRG.199635.20"; exon_number "23";
chr9	StringTie	exon	108903563	108903669	1000	-	.	gene_id "MSTRG.199635"; transcript_id "MSTRG.199635.20"; exon_number "24";
chr9	StringTie	exon	108906303	108906485	1000	-	.	gene_id "MSTRG.199635"; transcript_id "MSTRG.199635.20"; exon_number "25";
chr9	StringTie	exon	108908305	108908404	1000	-	.	gene_id "MSTRG.199635"; transcript_id "MSTRG.199635.20"; exon_number "26";
chr9	StringTie	exon	108911010	108911180	1000	-	.	gene_id "MSTRG.199635"; transcript_id "MSTRG.199635.20"; exon_number "27";
chr9	StringTie	exon	108912264	108912494	1000	-	.	gene_id "MSTRG.199635"; transcript_id "MSTRG.199635.20"; exon_number "28";
chr9	StringTie	exon	108916204	108916297	1000	-	.	gene_id "MSTRG.199635"; transcript_id "MSTRG.199635.20"; exon_number "29";
chr9	StringTie	exon	108917547	108919349	1000	-	.	gene_id "MSTRG.199635"; transcript_id "MSTRG.199635.20"; exon_number "30";
chr9	StringTie	exon	108922842	108922927	1000	-	.	gene_id "MSTRG.199635"; transcript_id "MSTRG.199635.20"; exon_number "31";
chr9	StringTie	exon	108926523	108926603	1000	-	.	gene_id "MSTRG.199635"; transcript_id "MSTRG.199635.20"; exon_number "32";
chr9	StringTie	exon	108927372	108927453	1000	-	.	gene_id "MSTRG.199635"; transcript_id "MSTRG.199635.20"; exon_number "33";
chr9	StringTie	exon	108929769	108929921	1000	-	.	gene_id "MSTRG.199635"; transcript_id "MSTRG.199635.20"; exon_number "34";
chr9	StringTie	exon	108930997	108931199	1000	-	.	gene_id "MSTRG.199635"; transcript_id "MSTRG.199635.20"; exon_number "35";
chr9	StringTie	exon	108933864	108934126	1000	-	.	gene_id "MSTRG.199635"; transcript_id "MSTRG.199635.20"; exon_number "36";
chr9	StringTie	transcript	108867361	108935110	1000	-	.	gene_id "MSTRG.199635"; transcript_id "MSTRG.199635.21";
chr9	StringTie	exon	108867361	108869182	1000	-	.	gene_id "MSTRG.199635"; transcript_id "MSTRG.199635.21"; exon_number "1";
chr9	StringTie	exon	108874895	108874970	1000	-	.	gene_id "MSTRG.199635"; transcript_id "MSTRG.199635.21"; exon_number "2";
chr9	StringTie	exon	108877995	108878149	1000	-	.	gene_id "MSTRG.199635"; transcript_id "MSTRG.199635.21"; exon_number "3";
chr9	StringTie	exon	108878623	108878750	1000	-	.	gene_id "MSTRG.199635"; transcript_id "MSTRG.199635.21"; exon_number "4";
chr9	StringTie	exon	108879446	108879557	1000	-	.	gene_id "MSTRG.199635"; transcript_id "MSTRG.199635.21"; exon_number "5";
chr9	StringTie	exon	108880052	108880165	1000	-	.	gene_id "MSTRG.199635"; transcript_id "MSTRG.199635.21"; exon_number "6";
chr9	StringTie	exon	108881705	108881765	1000	-	.	gene_id "MSTRG.199635"; transcript_id "MSTRG.199635.21"; exon_number "7";
chr9	StringTie	exon	108882125	108882187	1000	-	.	gene_id "MSTRG.199635"; transcript_id "MSTRG.199635.21"; exon_number "8";
chr9	StringTie	exon	108889332	108889393	1000	-	.	gene_id "MSTRG.199635"; transcript_id "MSTRG.199635.21"; exon_number "9";
chr9	StringTie	exon	108891203	108891404	1000	-	.	gene_id "MSTRG.199635"; transcript_id "MSTRG.199635.21"; exon_number "10";
chr9	StringTie	exon	108892986	108893083	1000	-	.	gene_id "MSTRG.199635"; transcript_id "MSTRG.199635.21"; exon_number "11";
chr9	StringTie	exon	108893943	108894066	1000	-	.	gene_id "MSTRG.199635"; transcript_id "MSTRG.199635.21"; exon_number "12";
chr9	StringTie	exon	108896496	108896644	1000	-	.	gene_id "MSTRG.199635"; transcript_id "MSTRG.199635.21"; exon_number "13";
chr9	StringTie	exon	108896953	108897038	1000	-	.	gene_id "MSTRG.199635"; transcript_id "MSTRG.199635.21"; exon_number "14";
chr9	StringTie	exon	108897148	108897285	1000	-	.	gene_id "MSTRG.199635"; transcript_id "MSTRG.199635.21"; exon_number "15";
chr9	StringTie	exon	108898502	108898581	1000	-	.	gene_id "MSTRG.199635"; transcript_id "MSTRG.199635.21"; exon_number "16";
chr9	StringTie	exon	108898671	108898749	1000	-	.	gene_id "MSTRG.199635"; transcript_id "MSTRG.199635.21"; exon_number "17";
chr9	StringTie	exon	108899822	108899895	1000	-	.	gene_id "MSTRG.199635"; transcript_id "MSTRG.199635.21"; exon_number "18";
chr9	StringTie	exon	108900260	108900375	1000	-	.	gene_id "MSTRG.199635"; transcript_id "MSTRG.199635.21"; exon_number "19";
chr9	StringTie	exon	108901425	108901530	1000	-	.	gene_id "MSTRG.199635"; transcript_id "MSTRG.199635.21"; exon_number "20";
chr9	StringTie	exon	108901628	108901681	1000	-	.	gene_id "MSTRG.199635"; transcript_id "MSTRG.199635.21"; exon_number "21";
chr9	StringTie	exon	108902839	108902942	1000	-	.	gene_id "MSTRG.199635"; transcript_id "MSTRG.199635.21"; exon_number "22";
chr9	StringTie	exon	108903563	108903669	1000	-	.	gene_id "MSTRG.199635"; transcript_id "MSTRG.199635.21"; exon_number "23";
chr9	StringTie	exon	108906303	108906485	1000	-	.	gene_id "MSTRG.199635"; transcript_id "MSTRG.199635.21"; exon_number "24";
chr9	StringTie	exon	108908305	108908404	1000	-	.	gene_id "MSTRG.199635"; transcript_id "MSTRG.199635.21"; exon_number "25";
chr9	StringTie	exon	108911010	108911180	1000	-	.	gene_id "MSTRG.199635"; transcript_id "MSTRG.199635.21"; exon_number "26";
chr9	StringTie	exon	108912264	108912494	1000	-	.	gene_id "MSTRG.199635"; transcript_id "MSTRG.199635.21"; exon_number "27";
chr9	StringTie	exon	108916204	108916297	1000	-	.	gene_id "MSTRG.199635"; transcript_id "MSTRG.199635.21"; exon_number "28";
chr9	StringTie	exon	108917547	108918901	1000	-	.	gene_id "MSTRG.199635"; transcript_id "MSTRG.199635.21"; exon_number "29";
chr9	StringTie	exon	108919253	108919349	1000	-	.	gene_id "MSTRG.199635"; transcript_id "MSTRG.199635.21"; exon_number "30";
chr9	StringTie	exon	108922842	108922927	1000	-	.	gene_id "MSTRG.199635"; transcript_id "MSTRG.199635.21"; exon_number "31";
chr9	StringTie	exon	108926523	108926603	1000	-	.	gene_id "MSTRG.199635"; transcript_id "MSTRG.199635.21"; exon_number "32";
chr9	StringTie	exon	108927372	108927453	1000	-	.	gene_id "MSTRG.199635"; transcript_id "MSTRG.199635.21"; exon_number "33";
chr9	StringTie	exon	108929769	108929921	1000	-	.	gene_id "MSTRG.199635"; transcript_id "MSTRG.199635.21"; exon_number "34";
chr9	StringTie	exon	108930997	108931056	1000	-	.	gene_id "MSTRG.199635"; transcript_id "MSTRG.199635.21"; exon_number "35";
chr9	StringTie	exon	108933864	108934063	1000	-	.	gene_id "MSTRG.199635"; transcript_id "MSTRG.199635.21"; exon_number "36";
chr9	StringTie	exon	108935035	108935110	1000	-	.	gene_id "MSTRG.199635"; transcript_id "MSTRG.199635.21"; exon_number "37";
chr9	StringTie	transcript	108867373	108934183	1000	-	.	gene_id "MSTRG.199635"; transcript_id "MSTRG.199635.22";
chr9	StringTie	exon	108867373	108869182	1000	-	.	gene_id "MSTRG.199635"; transcript_id "MSTRG.199635.22"; exon_number "1";
chr9	StringTie	exon	108874895	108874970	1000	-	.	gene_id "MSTRG.199635"; transcript_id "MSTRG.199635.22"; exon_number "2";
chr9	StringTie	exon	108877995	108878149	1000	-	.	gene_id "MSTRG.199635"; transcript_id "MSTRG.199635.22"; exon_number "3";
chr9	StringTie	exon	108878623	108878750	1000	-	.	gene_id "MSTRG.199635"; transcript_id "MSTRG.199635.22"; exon_number "4";
chr9	StringTie	exon	108879446	108879557	1000	-	.	gene_id "MSTRG.199635"; transcript_id "MSTRG.199635.22"; exon_number "5";
chr9	StringTie	exon	108880052	108880165	1000	-	.	gene_id "MSTRG.199635"; transcript_id "MSTRG.199635.22"; exon_number "6";
chr9	StringTie	exon	108881705	108881765	1000	-	.	gene_id "MSTRG.199635"; transcript_id "MSTRG.199635.22"; exon_number "7";
chr9	StringTie	exon	108882125	108882187	1000	-	.	gene_id "MSTRG.199635"; transcript_id "MSTRG.199635.22"; exon_number "8";
chr9	StringTie	exon	108889332	108889393	1000	-	.	gene_id "MSTRG.199635"; transcript_id "MSTRG.199635.22"; exon_number "9";
chr9	StringTie	exon	108891203	108891404	1000	-	.	gene_id "MSTRG.199635"; transcript_id "MSTRG.199635.22"; exon_number "10";
chr9	StringTie	exon	108892986	108893083	1000	-	.	gene_id "MSTRG.199635"; transcript_id "MSTRG.199635.22"; exon_number "11";
chr9	StringTie	exon	108893943	108894066	1000	-	.	gene_id "MSTRG.199635"; transcript_id "MSTRG.199635.22"; exon_number "12";
chr9	StringTie	exon	108896496	108896644	1000	-	.	gene_id "MSTRG.199635"; transcript_id "MSTRG.199635.22"; exon_number "13";
chr9	StringTie	exon	108896891	108897038	1000	-	.	gene_id "MSTRG.199635"; transcript_id "MSTRG.199635.22"; exon_number "14";
chr9	StringTie	exon	108897148	108897285	1000	-	.	gene_id "MSTRG.199635"; transcript_id "MSTRG.199635.22"; exon_number "15";
chr9	StringTie	exon	108898502	108898581	1000	-	.	gene_id "MSTRG.199635"; transcript_id "MSTRG.199635.22"; exon_number "16";
chr9	StringTie	exon	108898671	108898749	1000	-	.	gene_id "MSTRG.199635"; transcript_id "MSTRG.199635.22"; exon_number "17";
chr9	StringTie	exon	108899822	108899895	1000	-	.	gene_id "MSTRG.199635"; transcript_id "MSTRG.199635.22"; exon_number "18";
chr9	StringTie	exon	108900260	108900375	1000	-	.	gene_id "MSTRG.199635"; transcript_id "MSTRG.199635.22"; exon_number "19";
chr9	StringTie	exon	108901425	108901530	1000	-	.	gene_id "MSTRG.199635"; transcript_id "MSTRG.199635.22"; exon_number "20";
chr9	StringTie	exon	108901628	108901681	1000	-	.	gene_id "MSTRG.199635"; transcript_id "MSTRG.199635.22"; exon_number "21";
chr9	StringTie	exon	108902839	108902942	1000	-	.	gene_id "MSTRG.199635"; transcript_id "MSTRG.199635.22"; exon_number "22";
chr9	StringTie	exon	108903563	108903669	1000	-	.	gene_id "MSTRG.199635"; transcript_id "MSTRG.199635.22"; exon_number "23";
chr9	StringTie	exon	108906303	108906485	1000	-	.	gene_id "MSTRG.199635"; transcript_id "MSTRG.199635.22"; exon_number "24";
chr9	StringTie	exon	108908305	108908404	1000	-	.	gene_id "MSTRG.199635"; transcript_id "MSTRG.199635.22"; exon_number "25";
chr9	StringTie	exon	108911010	108911180	1000	-	.	gene_id "MSTRG.199635"; transcript_id "MSTRG.199635.22"; exon_number "26";
chr9	StringTie	exon	108912264	108912494	1000	-	.	gene_id "MSTRG.199635"; transcript_id "MSTRG.199635.22"; exon_number "27";
chr9	StringTie	exon	108916204	108916297	1000	-	.	gene_id "MSTRG.199635"; transcript_id "MSTRG.199635.22"; exon_number "28";
chr9	StringTie	exon	108917547	108919349	1000	-	.	gene_id "MSTRG.199635"; transcript_id "MSTRG.199635.22"; exon_number "29";
chr9	StringTie	exon	108922842	108922927	1000	-	.	gene_id "MSTRG.199635"; transcript_id "MSTRG.199635.22"; exon_number "30";
chr9	StringTie	exon	108926523	108926603	1000	-	.	gene_id "MSTRG.199635"; transcript_id "MSTRG.199635.22"; exon_number "31";
chr9	StringTie	exon	108927372	108927453	1000	-	.	gene_id "MSTRG.199635"; transcript_id "MSTRG.199635.22"; exon_number "32";
chr9	StringTie	exon	108929769	108929921	1000	-	.	gene_id "MSTRG.199635"; transcript_id "MSTRG.199635.22"; exon_number "33";
chr9	StringTie	exon	108933864	108934183	1000	-	.	gene_id "MSTRG.199635"; transcript_id "MSTRG.199635.22"; exon_number "34";
chr9	StringTie	transcript	108867398	108934171	1000	-	.	gene_id "MSTRG.199635"; transcript_id "MSTRG.199635.23";
chr9	StringTie	exon	108867398	108869182	1000	-	.	gene_id "MSTRG.199635"; transcript_id "MSTRG.199635.23"; exon_number "1";
chr9	StringTie	exon	108874895	108874970	1000	-	.	gene_id "MSTRG.199635"; transcript_id "MSTRG.199635.23"; exon_number "2";
chr9	StringTie	exon	108877995	108878149	1000	-	.	gene_id "MSTRG.199635"; transcript_id "MSTRG.199635.23"; exon_number "3";
chr9	StringTie	exon	108878623	108878750	1000	-	.	gene_id "MSTRG.199635"; transcript_id "MSTRG.199635.23"; exon_number "4";
chr9	StringTie	exon	108879446	108879557	1000	-	.	gene_id "MSTRG.199635"; transcript_id "MSTRG.199635.23"; exon_number "5";
chr9	StringTie	exon	108880052	108880165	1000	-	.	gene_id "MSTRG.199635"; transcript_id "MSTRG.199635.23"; exon_number "6";
chr9	StringTie	exon	108881705	108881765	1000	-	.	gene_id "MSTRG.199635"; transcript_id "MSTRG.199635.23"; exon_number "7";
chr9	StringTie	exon	108882125	108882187	1000	-	.	gene_id "MSTRG.199635"; transcript_id "MSTRG.199635.23"; exon_number "8";
chr9	StringTie	exon	108889332	108889393	1000	-	.	gene_id "MSTRG.199635"; transcript_id "MSTRG.199635.23"; exon_number "9";
chr9	StringTie	exon	108891203	108891404	1000	-	.	gene_id "MSTRG.199635"; transcript_id "MSTRG.199635.23"; exon_number "10";
chr9	StringTie	exon	108892986	108893083	1000	-	.	gene_id "MSTRG.199635"; transcript_id "MSTRG.199635.23"; exon_number "11";
chr9	StringTie	exon	108893943	108894066	1000	-	.	gene_id "MSTRG.199635"; transcript_id "MSTRG.199635.23"; exon_number "12";
chr9	StringTie	exon	108896496	108896644	1000	-	.	gene_id "MSTRG.199635"; transcript_id "MSTRG.199635.23"; exon_number "13";
chr9	StringTie	exon	108896953	108897038	1000	-	.	gene_id "MSTRG.199635"; transcript_id "MSTRG.199635.23"; exon_number "14";
chr9	StringTie	exon	108897148	108897285	1000	-	.	gene_id "MSTRG.199635"; transcript_id "MSTRG.199635.23"; exon_number "15";
chr9	StringTie	exon	108898502	108898581	1000	-	.	gene_id "MSTRG.199635"; transcript_id "MSTRG.199635.23"; exon_number "16";
chr9	StringTie	exon	108898671	108898749	1000	-	.	gene_id "MSTRG.199635"; transcript_id "MSTRG.199635.23"; exon_number "17";
chr9	StringTie	exon	108899822	108899895	1000	-	.	gene_id "MSTRG.199635"; transcript_id "MSTRG.199635.23"; exon_number "18";
chr9	StringTie	exon	108900260	108900375	1000	-	.	gene_id "MSTRG.199635"; transcript_id "MSTRG.199635.23"; exon_number "19";
chr9	StringTie	exon	108901425	108901530	1000	-	.	gene_id "MSTRG.199635"; transcript_id "MSTRG.199635.23"; exon_number "20";
chr9	StringTie	exon	108901628	108901681	1000	-	.	gene_id "MSTRG.199635"; transcript_id "MSTRG.199635.23"; exon_number "21";
chr9	StringTie	exon	108902839	108902942	1000	-	.	gene_id "MSTRG.199635"; transcript_id "MSTRG.199635.23"; exon_number "22";
chr9	StringTie	exon	108903563	108903669	1000	-	.	gene_id "MSTRG.199635"; transcript_id "MSTRG.199635.23"; exon_number "23";
chr9	StringTie	exon	108906303	108906485	1000	-	.	gene_id "MSTRG.199635"; transcript_id "MSTRG.199635.23"; exon_number "24";
chr9	StringTie	exon	108908305	108908404	1000	-	.	gene_id "MSTRG.199635"; transcript_id "MSTRG.199635.23"; exon_number "25";
chr9	StringTie	exon	108911064	108911180	1000	-	.	gene_id "MSTRG.199635"; transcript_id "MSTRG.199635.23"; exon_number "26";
chr9	StringTie	exon	108912264	108912494	1000	-	.	gene_id "MSTRG.199635"; transcript_id "MSTRG.199635.23"; exon_number "27";
chr9	StringTie	exon	108916204	108916297	1000	-	.	gene_id "MSTRG.199635"; transcript_id "MSTRG.199635.23"; exon_number "28";
chr9	StringTie	exon	108917547	108917670	1000	-	.	gene_id "MSTRG.199635"; transcript_id "MSTRG.199635.23"; exon_number "29";
chr9	StringTie	exon	108918811	108918901	1000	-	.	gene_id "MSTRG.199635"; transcript_id "MSTRG.199635.23"; exon_number "30";
chr9	StringTie	exon	108919253	108919349	1000	-	.	gene_id "MSTRG.199635"; transcript_id "MSTRG.199635.23"; exon_number "31";
chr9	StringTie	exon	108922842	108922927	1000	-	.	gene_id "MSTRG.199635"; transcript_id "MSTRG.199635.23"; exon_number "32";
chr9	StringTie	exon	108926523	108926603	1000	-	.	gene_id "MSTRG.199635"; transcript_id "MSTRG.199635.23"; exon_number "33";
chr9	StringTie	exon	108927372	108927453	1000	-	.	gene_id "MSTRG.199635"; transcript_id "MSTRG.199635.23"; exon_number "34";
chr9	StringTie	exon	108929769	108929921	1000	-	.	gene_id "MSTRG.199635"; transcript_id "MSTRG.199635.23"; exon_number "35";
chr9	StringTie	exon	108930997	108931056	1000	-	.	gene_id "MSTRG.199635"; transcript_id "MSTRG.199635.23"; exon_number "36";
chr9	StringTie	exon	108933864	108934171	1000	-	.	gene_id "MSTRG.199635"; transcript_id "MSTRG.199635.23"; exon_number "37";
chr9	StringTie	transcript	108867405	108922932	1000	-	.	gene_id "MSTRG.199635"; transcript_id "MSTRG.199635.24";
chr9	StringTie	exon	108867405	108869182	1000	-	.	gene_id "MSTRG.199635"; transcript_id "MSTRG.199635.24"; exon_number "1";
chr9	StringTie	exon	108874895	108874970	1000	-	.	gene_id "MSTRG.199635"; transcript_id "MSTRG.199635.24"; exon_number "2";
chr9	StringTie	exon	108875633	108875735	1000	-	.	gene_id "MSTRG.199635"; transcript_id "MSTRG.199635.24"; exon_number "3";
chr9	StringTie	exon	108877995	108878149	1000	-	.	gene_id "MSTRG.199635"; transcript_id "MSTRG.199635.24"; exon_number "4";
chr9	StringTie	exon	108878623	108878750	1000	-	.	gene_id "MSTRG.199635"; transcript_id "MSTRG.199635.24"; exon_number "5";
chr9	StringTie	exon	108879446	108879557	1000	-	.	gene_id "MSTRG.199635"; transcript_id "MSTRG.199635.24"; exon_number "6";
chr9	StringTie	exon	108880052	108880165	1000	-	.	gene_id "MSTRG.199635"; transcript_id "MSTRG.199635.24"; exon_number "7";
chr9	StringTie	exon	108881705	108881765	1000	-	.	gene_id "MSTRG.199635"; transcript_id "MSTRG.199635.24"; exon_number "8";
chr9	StringTie	exon	108882125	108882187	1000	-	.	gene_id "MSTRG.199635"; transcript_id "MSTRG.199635.24"; exon_number "9";
chr9	StringTie	exon	108889332	108889393	1000	-	.	gene_id "MSTRG.199635"; transcript_id "MSTRG.199635.24"; exon_number "10";
chr9	StringTie	exon	108891203	108891404	1000	-	.	gene_id "MSTRG.199635"; transcript_id "MSTRG.199635.24"; exon_number "11";
chr9	StringTie	exon	108892986	108893083	1000	-	.	gene_id "MSTRG.199635"; transcript_id "MSTRG.199635.24"; exon_number "12";
chr9	StringTie	exon	108893943	108894066	1000	-	.	gene_id "MSTRG.199635"; transcript_id "MSTRG.199635.24"; exon_number "13";
chr9	StringTie	exon	108896496	108896644	1000	-	.	gene_id "MSTRG.199635"; transcript_id "MSTRG.199635.24"; exon_number "14";
chr9	StringTie	exon	108896891	108897038	1000	-	.	gene_id "MSTRG.199635"; transcript_id "MSTRG.199635.24"; exon_number "15";
chr9	StringTie	exon	108897148	108897285	1000	-	.	gene_id "MSTRG.199635"; transcript_id "MSTRG.199635.24"; exon_number "16";
chr9	StringTie	exon	108898502	108898581	1000	-	.	gene_id "MSTRG.199635"; transcript_id "MSTRG.199635.24"; exon_number "17";
chr9	StringTie	exon	108898671	108898749	1000	-	.	gene_id "MSTRG.199635"; transcript_id "MSTRG.199635.24"; exon_number "18";
chr9	StringTie	exon	108899822	108899895	1000	-	.	gene_id "MSTRG.199635"; transcript_id "MSTRG.199635.24"; exon_number "19";
chr9	StringTie	exon	108900260	108900375	1000	-	.	gene_id "MSTRG.199635"; transcript_id "MSTRG.199635.24"; exon_number "20";
chr9	StringTie	exon	108901425	108901530	1000	-	.	gene_id "MSTRG.199635"; transcript_id "MSTRG.199635.24"; exon_number "21";
chr9	StringTie	exon	108901628	108901681	1000	-	.	gene_id "MSTRG.199635"; transcript_id "MSTRG.199635.24"; exon_number "22";
chr9	StringTie	exon	108902839	108902942	1000	-	.	gene_id "MSTRG.199635"; transcript_id "MSTRG.199635.24"; exon_number "23";
chr9	StringTie	exon	108903563	108903669	1000	-	.	gene_id "MSTRG.199635"; transcript_id "MSTRG.199635.24"; exon_number "24";
chr9	StringTie	exon	108906303	108906485	1000	-	.	gene_id "MSTRG.199635"; transcript_id "MSTRG.199635.24"; exon_number "25";
chr9	StringTie	exon	108908305	108908404	1000	-	.	gene_id "MSTRG.199635"; transcript_id "MSTRG.199635.24"; exon_number "26";
chr9	StringTie	exon	108911010	108911180	1000	-	.	gene_id "MSTRG.199635"; transcript_id "MSTRG.199635.24"; exon_number "27";
chr9	StringTie	exon	108912264	108912494	1000	-	.	gene_id "MSTRG.199635"; transcript_id "MSTRG.199635.24"; exon_number "28";
chr9	StringTie	exon	108916204	108916297	1000	-	.	gene_id "MSTRG.199635"; transcript_id "MSTRG.199635.24"; exon_number "29";
chr9	StringTie	exon	108922842	108922932	1000	-	.	gene_id "MSTRG.199635"; transcript_id "MSTRG.199635.24"; exon_number "30";
chr9	StringTie	transcript	108867406	108934171	1000	-	.	gene_id "MSTRG.199635"; transcript_id "MSTRG.199635.25";
chr9	StringTie	exon	108867406	108869182	1000	-	.	gene_id "MSTRG.199635"; transcript_id "MSTRG.199635.25"; exon_number "1";
chr9	StringTie	exon	108874895	108874970	1000	-	.	gene_id "MSTRG.199635"; transcript_id "MSTRG.199635.25"; exon_number "2";
chr9	StringTie	exon	108877995	108878108	1000	-	.	gene_id "MSTRG.199635"; transcript_id "MSTRG.199635.25"; exon_number "3";
chr9	StringTie	exon	108878623	108878750	1000	-	.	gene_id "MSTRG.199635"; transcript_id "MSTRG.199635.25"; exon_number "4";
chr9	StringTie	exon	108879446	108879557	1000	-	.	gene_id "MSTRG.199635"; transcript_id "MSTRG.199635.25"; exon_number "5";
chr9	StringTie	exon	108880052	108880165	1000	-	.	gene_id "MSTRG.199635"; transcript_id "MSTRG.199635.25"; exon_number "6";
chr9	StringTie	exon	108881705	108881765	1000	-	.	gene_id "MSTRG.199635"; transcript_id "MSTRG.199635.25"; exon_number "7";
chr9	StringTie	exon	108882125	108882187	1000	-	.	gene_id "MSTRG.199635"; transcript_id "MSTRG.199635.25"; exon_number "8";
chr9	StringTie	exon	108889332	108889393	1000	-	.	gene_id "MSTRG.199635"; transcript_id "MSTRG.199635.25"; exon_number "9";
chr9	StringTie	exon	108891203	108891404	1000	-	.	gene_id "MSTRG.199635"; transcript_id "MSTRG.199635.25"; exon_number "10";
chr9	StringTie	exon	108892986	108893083	1000	-	.	gene_id "MSTRG.199635"; transcript_id "MSTRG.199635.25"; exon_number "11";
chr9	StringTie	exon	108893943	108894066	1000	-	.	gene_id "MSTRG.199635"; transcript_id "MSTRG.199635.25"; exon_number "12";
chr9	StringTie	exon	108896496	108896644	1000	-	.	gene_id "MSTRG.199635"; transcript_id "MSTRG.199635.25"; exon_number "13";
chr9	StringTie	exon	108896953	108897038	1000	-	.	gene_id "MSTRG.199635"; transcript_id "MSTRG.199635.25"; exon_number "14";
chr9	StringTie	exon	108897148	108897285	1000	-	.	gene_id "MSTRG.199635"; transcript_id "MSTRG.199635.25"; exon_number "15";
chr9	StringTie	exon	108898502	108898581	1000	-	.	gene_id "MSTRG.199635"; transcript_id "MSTRG.199635.25"; exon_number "16";
chr9	StringTie	exon	108898671	108898749	1000	-	.	gene_id "MSTRG.199635"; transcript_id "MSTRG.199635.25"; exon_number "17";
chr9	StringTie	exon	108899822	108899895	1000	-	.	gene_id "MSTRG.199635"; transcript_id "MSTRG.199635.25"; exon_number "18";
chr9	StringTie	exon	108900260	108900375	1000	-	.	gene_id "MSTRG.199635"; transcript_id "MSTRG.199635.25"; exon_number "19";
chr9	StringTie	exon	108901425	108901530	1000	-	.	gene_id "MSTRG.199635"; transcript_id "MSTRG.199635.25"; exon_number "20";
chr9	StringTie	exon	108901628	108901681	1000	-	.	gene_id "MSTRG.199635"; transcript_id "MSTRG.199635.25"; exon_number "21";
chr9	StringTie	exon	108902839	108902942	1000	-	.	gene_id "MSTRG.199635"; transcript_id "MSTRG.199635.25"; exon_number "22";
chr9	StringTie	exon	108903563	108903669	1000	-	.	gene_id "MSTRG.199635"; transcript_id "MSTRG.199635.25"; exon_number "23";
chr9	StringTie	exon	108906303	108906485	1000	-	.	gene_id "MSTRG.199635"; transcript_id "MSTRG.199635.25"; exon_number "24";
chr9	StringTie	exon	108908305	108908404	1000	-	.	gene_id "MSTRG.199635"; transcript_id "MSTRG.199635.25"; exon_number "25";
chr9	StringTie	exon	108911010	108911180	1000	-	.	gene_id "MSTRG.199635"; transcript_id "MSTRG.199635.25"; exon_number "26";
chr9	StringTie	exon	108912264	108912494	1000	-	.	gene_id "MSTRG.199635"; transcript_id "MSTRG.199635.25"; exon_number "27";
chr9	StringTie	exon	108916204	108916297	1000	-	.	gene_id "MSTRG.199635"; transcript_id "MSTRG.199635.25"; exon_number "28";
chr9	StringTie	exon	108917547	108918901	1000	-	.	gene_id "MSTRG.199635"; transcript_id "MSTRG.199635.25"; exon_number "29";
chr9	StringTie	exon	108919253	108919349	1000	-	.	gene_id "MSTRG.199635"; transcript_id "MSTRG.199635.25"; exon_number "30";
chr9	StringTie	exon	108922842	108922927	1000	-	.	gene_id "MSTRG.199635"; transcript_id "MSTRG.199635.25"; exon_number "31";
chr9	StringTie	exon	108926523	108926603	1000	-	.	gene_id "MSTRG.199635"; transcript_id "MSTRG.199635.25"; exon_number "32";
chr9	StringTie	exon	108927372	108927453	1000	-	.	gene_id "MSTRG.199635"; transcript_id "MSTRG.199635.25"; exon_number "33";
chr9	StringTie	exon	108929769	108929921	1000	-	.	gene_id "MSTRG.199635"; transcript_id "MSTRG.199635.25"; exon_number "34";
chr9	StringTie	exon	108930997	108931056	1000	-	.	gene_id "MSTRG.199635"; transcript_id "MSTRG.199635.25"; exon_number "35";
chr9	StringTie	exon	108933864	108934171	1000	-	.	gene_id "MSTRG.199635"; transcript_id "MSTRG.199635.25"; exon_number "36";
chr9	StringTie	transcript	108867408	108934126	1000	-	.	gene_id "MSTRG.199635"; transcript_id "MSTRG.199635.26";
chr9	StringTie	exon	108867408	108869182	1000	-	.	gene_id "MSTRG.199635"; transcript_id "MSTRG.199635.26"; exon_number "1";
chr9	StringTie	exon	108874895	108874970	1000	-	.	gene_id "MSTRG.199635"; transcript_id "MSTRG.199635.26"; exon_number "2";
chr9	StringTie	exon	108877995	108878149	1000	-	.	gene_id "MSTRG.199635"; transcript_id "MSTRG.199635.26"; exon_number "3";
chr9	StringTie	exon	108878623	108878750	1000	-	.	gene_id "MSTRG.199635"; transcript_id "MSTRG.199635.26"; exon_number "4";
chr9	StringTie	exon	108879446	108879557	1000	-	.	gene_id "MSTRG.199635"; transcript_id "MSTRG.199635.26"; exon_number "5";
chr9	StringTie	exon	108880052	108880165	1000	-	.	gene_id "MSTRG.199635"; transcript_id "MSTRG.199635.26"; exon_number "6";
chr9	StringTie	exon	108881705	108881765	1000	-	.	gene_id "MSTRG.199635"; transcript_id "MSTRG.199635.26"; exon_number "7";
chr9	StringTie	exon	108882125	108882187	1000	-	.	gene_id "MSTRG.199635"; transcript_id "MSTRG.199635.26"; exon_number "8";
chr9	StringTie	exon	108889332	108889393	1000	-	.	gene_id "MSTRG.199635"; transcript_id "MSTRG.199635.26"; exon_number "9";
chr9	StringTie	exon	108891203	108891404	1000	-	.	gene_id "MSTRG.199635"; transcript_id "MSTRG.199635.26"; exon_number "10";
chr9	StringTie	exon	108892986	108893083	1000	-	.	gene_id "MSTRG.199635"; transcript_id "MSTRG.199635.26"; exon_number "11";
chr9	StringTie	exon	108893943	108894066	1000	-	.	gene_id "MSTRG.199635"; transcript_id "MSTRG.199635.26"; exon_number "12";
chr9	StringTie	exon	108896496	108896644	1000	-	.	gene_id "MSTRG.199635"; transcript_id "MSTRG.199635.26"; exon_number "13";
chr9	StringTie	exon	108896891	108897038	1000	-	.	gene_id "MSTRG.199635"; transcript_id "MSTRG.199635.26"; exon_number "14";
chr9	StringTie	exon	108897148	108897285	1000	-	.	gene_id "MSTRG.199635"; transcript_id "MSTRG.199635.26"; exon_number "15";
chr9	StringTie	exon	108898502	108898581	1000	-	.	gene_id "MSTRG.199635"; transcript_id "MSTRG.199635.26"; exon_number "16";
chr9	StringTie	exon	108898671	108898749	1000	-	.	gene_id "MSTRG.199635"; transcript_id "MSTRG.199635.26"; exon_number "17";
chr9	StringTie	exon	108899822	108899895	1000	-	.	gene_id "MSTRG.199635"; transcript_id "MSTRG.199635.26"; exon_number "18";
chr9	StringTie	exon	108900260	108900375	1000	-	.	gene_id "MSTRG.199635"; transcript_id "MSTRG.199635.26"; exon_number "19";
chr9	StringTie	exon	108901425	108901530	1000	-	.	gene_id "MSTRG.199635"; transcript_id "MSTRG.199635.26"; exon_number "20";
chr9	StringTie	exon	108901628	108901681	1000	-	.	gene_id "MSTRG.199635"; transcript_id "MSTRG.199635.26"; exon_number "21";
chr9	StringTie	exon	108902839	108902942	1000	-	.	gene_id "MSTRG.199635"; transcript_id "MSTRG.199635.26"; exon_number "22";
chr9	StringTie	exon	108903563	108903669	1000	-	.	gene_id "MSTRG.199635"; transcript_id "MSTRG.199635.26"; exon_number "23";
chr9	StringTie	exon	108906303	108906485	1000	-	.	gene_id "MSTRG.199635"; transcript_id "MSTRG.199635.26"; exon_number "24";
chr9	StringTie	exon	108908305	108908404	1000	-	.	gene_id "MSTRG.199635"; transcript_id "MSTRG.199635.26"; exon_number "25";
chr9	StringTie	exon	108911010	108911180	1000	-	.	gene_id "MSTRG.199635"; transcript_id "MSTRG.199635.26"; exon_number "26";
chr9	StringTie	exon	108912264	108912494	1000	-	.	gene_id "MSTRG.199635"; transcript_id "MSTRG.199635.26"; exon_number "27";
chr9	StringTie	exon	108916204	108916297	1000	-	.	gene_id "MSTRG.199635"; transcript_id "MSTRG.199635.26"; exon_number "28";
chr9	StringTie	exon	108917547	108919349	1000	-	.	gene_id "MSTRG.199635"; transcript_id "MSTRG.199635.26"; exon_number "29";
chr9	StringTie	exon	108922842	108922927	1000	-	.	gene_id "MSTRG.199635"; transcript_id "MSTRG.199635.26"; exon_number "30";
chr9	StringTie	exon	108926523	108926595	1000	-	.	gene_id "MSTRG.199635"; transcript_id "MSTRG.199635.26"; exon_number "31";
chr9	StringTie	exon	108927372	108927453	1000	-	.	gene_id "MSTRG.199635"; transcript_id "MSTRG.199635.26"; exon_number "32";
chr9	StringTie	exon	108929769	108929921	1000	-	.	gene_id "MSTRG.199635"; transcript_id "MSTRG.199635.26"; exon_number "33";
chr9	StringTie	exon	108930997	108934126	1000	-	.	gene_id "MSTRG.199635"; transcript_id "MSTRG.199635.26"; exon_number "34";
chr9	StringTie	transcript	108867417	108879562	1000	-	.	gene_id "MSTRG.199635"; transcript_id "MSTRG.199635.27";
chr9	StringTie	exon	108867417	108869182	1000	-	.	gene_id "MSTRG.199635"; transcript_id "MSTRG.199635.27"; exon_number "1";
chr9	StringTie	exon	108870454	108870518	1000	-	.	gene_id "MSTRG.199635"; transcript_id "MSTRG.199635.27"; exon_number "2";
chr9	StringTie	exon	108874895	108874970	1000	-	.	gene_id "MSTRG.199635"; transcript_id "MSTRG.199635.27"; exon_number "3";
chr9	StringTie	exon	108877995	108878149	1000	-	.	gene_id "MSTRG.199635"; transcript_id "MSTRG.199635.27"; exon_number "4";
chr9	StringTie	exon	108878623	108878750	1000	-	.	gene_id "MSTRG.199635"; transcript_id "MSTRG.199635.27"; exon_number "5";
chr9	StringTie	exon	108879446	108879562	1000	-	.	gene_id "MSTRG.199635"; transcript_id "MSTRG.199635.27"; exon_number "6";
chr9	StringTie	transcript	108867418	108934386	1000	-	.	gene_id "MSTRG.199635"; transcript_id "MSTRG.199635.28";
chr9	StringTie	exon	108867418	108869182	1000	-	.	gene_id "MSTRG.199635"; transcript_id "MSTRG.199635.28"; exon_number "1";
chr9	StringTie	exon	108874895	108874970	1000	-	.	gene_id "MSTRG.199635"; transcript_id "MSTRG.199635.28"; exon_number "2";
chr9	StringTie	exon	108877995	108878149	1000	-	.	gene_id "MSTRG.199635"; transcript_id "MSTRG.199635.28"; exon_number "3";
chr9	StringTie	exon	108878623	108878750	1000	-	.	gene_id "MSTRG.199635"; transcript_id "MSTRG.199635.28"; exon_number "4";
chr9	StringTie	exon	108879446	108879557	1000	-	.	gene_id "MSTRG.199635"; transcript_id "MSTRG.199635.28"; exon_number "5";
chr9	StringTie	exon	108880052	108880165	1000	-	.	gene_id "MSTRG.199635"; transcript_id "MSTRG.199635.28"; exon_number "6";
chr9	StringTie	exon	108881705	108881765	1000	-	.	gene_id "MSTRG.199635"; transcript_id "MSTRG.199635.28"; exon_number "7";
chr9	StringTie	exon	108882125	108882187	1000	-	.	gene_id "MSTRG.199635"; transcript_id "MSTRG.199635.28"; exon_number "8";
chr9	StringTie	exon	108889332	108889393	1000	-	.	gene_id "MSTRG.199635"; transcript_id "MSTRG.199635.28"; exon_number "9";
chr9	StringTie	exon	108891203	108891404	1000	-	.	gene_id "MSTRG.199635"; transcript_id "MSTRG.199635.28"; exon_number "10";
chr9	StringTie	exon	108892986	108893083	1000	-	.	gene_id "MSTRG.199635"; transcript_id "MSTRG.199635.28"; exon_number "11";
chr9	StringTie	exon	108893943	108894066	1000	-	.	gene_id "MSTRG.199635"; transcript_id "MSTRG.199635.28"; exon_number "12";
chr9	StringTie	exon	108896496	108896644	1000	-	.	gene_id "MSTRG.199635"; transcript_id "MSTRG.199635.28"; exon_number "13";
chr9	StringTie	exon	108896953	108897038	1000	-	.	gene_id "MSTRG.199635"; transcript_id "MSTRG.199635.28"; exon_number "14";
chr9	StringTie	exon	108897148	108897285	1000	-	.	gene_id "MSTRG.199635"; transcript_id "MSTRG.199635.28"; exon_number "15";
chr9	StringTie	exon	108898502	108898581	1000	-	.	gene_id "MSTRG.199635"; transcript_id "MSTRG.199635.28"; exon_number "16";
chr9	StringTie	exon	108898671	108898749	1000	-	.	gene_id "MSTRG.199635"; transcript_id "MSTRG.199635.28"; exon_number "17";
chr9	StringTie	exon	108899822	108899895	1000	-	.	gene_id "MSTRG.199635"; transcript_id "MSTRG.199635.28"; exon_number "18";
chr9	StringTie	exon	108900260	108900375	1000	-	.	gene_id "MSTRG.199635"; transcript_id "MSTRG.199635.28"; exon_number "19";
chr9	StringTie	exon	108901425	108901530	1000	-	.	gene_id "MSTRG.199635"; transcript_id "MSTRG.199635.28"; exon_number "20";
chr9	StringTie	exon	108901628	108901681	1000	-	.	gene_id "MSTRG.199635"; transcript_id "MSTRG.199635.28"; exon_number "21";
chr9	StringTie	exon	108902839	108902942	1000	-	.	gene_id "MSTRG.199635"; transcript_id "MSTRG.199635.28"; exon_number "22";
chr9	StringTie	exon	108903563	108903669	1000	-	.	gene_id "MSTRG.199635"; transcript_id "MSTRG.199635.28"; exon_number "23";
chr9	StringTie	exon	108906303	108906485	1000	-	.	gene_id "MSTRG.199635"; transcript_id "MSTRG.199635.28"; exon_number "24";
chr9	StringTie	exon	108908305	108908404	1000	-	.	gene_id "MSTRG.199635"; transcript_id "MSTRG.199635.28"; exon_number "25";
chr9	StringTie	exon	108911010	108911180	1000	-	.	gene_id "MSTRG.199635"; transcript_id "MSTRG.199635.28"; exon_number "26";
chr9	StringTie	exon	108912264	108912494	1000	-	.	gene_id "MSTRG.199635"; transcript_id "MSTRG.199635.28"; exon_number "27";
chr9	StringTie	exon	108916204	108916297	1000	-	.	gene_id "MSTRG.199635"; transcript_id "MSTRG.199635.28"; exon_number "28";
chr9	StringTie	exon	108917547	108917670	1000	-	.	gene_id "MSTRG.199635"; transcript_id "MSTRG.199635.28"; exon_number "29";
chr9	StringTie	exon	108922842	108922927	1000	-	.	gene_id "MSTRG.199635"; transcript_id "MSTRG.199635.28"; exon_number "30";
chr9	StringTie	exon	108926523	108926603	1000	-	.	gene_id "MSTRG.199635"; transcript_id "MSTRG.199635.28"; exon_number "31";
chr9	StringTie	exon	108927372	108927453	1000	-	.	gene_id "MSTRG.199635"; transcript_id "MSTRG.199635.28"; exon_number "32";
chr9	StringTie	exon	108929769	108929921	1000	-	.	gene_id "MSTRG.199635"; transcript_id "MSTRG.199635.28"; exon_number "33";
chr9	StringTie	exon	108930997	108931056	1000	-	.	gene_id "MSTRG.199635"; transcript_id "MSTRG.199635.28"; exon_number "34";
chr9	StringTie	exon	108933864	108934063	1000	-	.	gene_id "MSTRG.199635"; transcript_id "MSTRG.199635.28"; exon_number "35";
chr9	StringTie	exon	108934367	108934386	1000	-	.	gene_id "MSTRG.199635"; transcript_id "MSTRG.199635.28"; exon_number "36";
chr9	StringTie	transcript	108867439	108934177	1000	-	.	gene_id "MSTRG.199635"; transcript_id "MSTRG.199635.29";
chr9	StringTie	exon	108867439	108869182	1000	-	.	gene_id "MSTRG.199635"; transcript_id "MSTRG.199635.29"; exon_number "1";
chr9	StringTie	exon	108874895	108874970	1000	-	.	gene_id "MSTRG.199635"; transcript_id "MSTRG.199635.29"; exon_number "2";
chr9	StringTie	exon	108877995	108878149	1000	-	.	gene_id "MSTRG.199635"; transcript_id "MSTRG.199635.29"; exon_number "3";
chr9	StringTie	exon	108878623	108878750	1000	-	.	gene_id "MSTRG.199635"; transcript_id "MSTRG.199635.29"; exon_number "4";
chr9	StringTie	exon	108879446	108879557	1000	-	.	gene_id "MSTRG.199635"; transcript_id "MSTRG.199635.29"; exon_number "5";
chr9	StringTie	exon	108880052	108880165	1000	-	.	gene_id "MSTRG.199635"; transcript_id "MSTRG.199635.29"; exon_number "6";
chr9	StringTie	exon	108881705	108881765	1000	-	.	gene_id "MSTRG.199635"; transcript_id "MSTRG.199635.29"; exon_number "7";
chr9	StringTie	exon	108882125	108882187	1000	-	.	gene_id "MSTRG.199635"; transcript_id "MSTRG.199635.29"; exon_number "8";
chr9	StringTie	exon	108889332	108889393	1000	-	.	gene_id "MSTRG.199635"; transcript_id "MSTRG.199635.29"; exon_number "9";
chr9	StringTie	exon	108891203	108891404	1000	-	.	gene_id "MSTRG.199635"; transcript_id "MSTRG.199635.29"; exon_number "10";
chr9	StringTie	exon	108892986	108893083	1000	-	.	gene_id "MSTRG.199635"; transcript_id "MSTRG.199635.29"; exon_number "11";
chr9	StringTie	exon	108893943	108894066	1000	-	.	gene_id "MSTRG.199635"; transcript_id "MSTRG.199635.29"; exon_number "12";
chr9	StringTie	exon	108896496	108896644	1000	-	.	gene_id "MSTRG.199635"; transcript_id "MSTRG.199635.29"; exon_number "13";
chr9	StringTie	exon	108896953	108897038	1000	-	.	gene_id "MSTRG.199635"; transcript_id "MSTRG.199635.29"; exon_number "14";
chr9	StringTie	exon	108897148	108897285	1000	-	.	gene_id "MSTRG.199635"; transcript_id "MSTRG.199635.29"; exon_number "15";
chr9	StringTie	exon	108898502	108898581	1000	-	.	gene_id "MSTRG.199635"; transcript_id "MSTRG.199635.29"; exon_number "16";
chr9	StringTie	exon	108898671	108898749	1000	-	.	gene_id "MSTRG.199635"; transcript_id "MSTRG.199635.29"; exon_number "17";
chr9	StringTie	exon	108899822	108899895	1000	-	.	gene_id "MSTRG.199635"; transcript_id "MSTRG.199635.29"; exon_number "18";
chr9	StringTie	exon	108900260	108900375	1000	-	.	gene_id "MSTRG.199635"; transcript_id "MSTRG.199635.29"; exon_number "19";
chr9	StringTie	exon	108901425	108901530	1000	-	.	gene_id "MSTRG.199635"; transcript_id "MSTRG.199635.29"; exon_number "20";
chr9	StringTie	exon	108901628	108901681	1000	-	.	gene_id "MSTRG.199635"; transcript_id "MSTRG.199635.29"; exon_number "21";
chr9	StringTie	exon	108902839	108902942	1000	-	.	gene_id "MSTRG.199635"; transcript_id "MSTRG.199635.29"; exon_number "22";
chr9	StringTie	exon	108903563	108903669	1000	-	.	gene_id "MSTRG.199635"; transcript_id "MSTRG.199635.29"; exon_number "23";
chr9	StringTie	exon	108906303	108906485	1000	-	.	gene_id "MSTRG.199635"; transcript_id "MSTRG.199635.29"; exon_number "24";
chr9	StringTie	exon	108908305	108908404	1000	-	.	gene_id "MSTRG.199635"; transcript_id "MSTRG.199635.29"; exon_number "25";
chr9	StringTie	exon	108911010	108911176	1000	-	.	gene_id "MSTRG.199635"; transcript_id "MSTRG.199635.29"; exon_number "26";
chr9	StringTie	exon	108912264	108912494	1000	-	.	gene_id "MSTRG.199635"; transcript_id "MSTRG.199635.29"; exon_number "27";
chr9	StringTie	exon	108916204	108916297	1000	-	.	gene_id "MSTRG.199635"; transcript_id "MSTRG.199635.29"; exon_number "28";
chr9	StringTie	exon	108917547	108917670	1000	-	.	gene_id "MSTRG.199635"; transcript_id "MSTRG.199635.29"; exon_number "29";
chr9	StringTie	exon	108918811	108918901	1000	-	.	gene_id "MSTRG.199635"; transcript_id "MSTRG.199635.29"; exon_number "30";
chr9	StringTie	exon	108919253	108919349	1000	-	.	gene_id "MSTRG.199635"; transcript_id "MSTRG.199635.29"; exon_number "31";
chr9	StringTie	exon	108922842	108922927	1000	-	.	gene_id "MSTRG.199635"; transcript_id "MSTRG.199635.29"; exon_number "32";
chr9	StringTie	exon	108926523	108926603	1000	-	.	gene_id "MSTRG.199635"; transcript_id "MSTRG.199635.29"; exon_number "33";
chr9	StringTie	exon	108927372	108927453	1000	-	.	gene_id "MSTRG.199635"; transcript_id "MSTRG.199635.29"; exon_number "34";
chr9	StringTie	exon	108929769	108929921	1000	-	.	gene_id "MSTRG.199635"; transcript_id "MSTRG.199635.29"; exon_number "35";
chr9	StringTie	exon	108930997	108931056	1000	-	.	gene_id "MSTRG.199635"; transcript_id "MSTRG.199635.29"; exon_number "36";
chr9	StringTie	exon	108933864	108934177	1000	-	.	gene_id "MSTRG.199635"; transcript_id "MSTRG.199635.29"; exon_number "37";
chr9	StringTie	transcript	108866589	108934407	1000	-	.	gene_id "MSTRG.199635"; transcript_id "MSTRG.199635.3";
chr9	StringTie	exon	108866589	108869182	1000	-	.	gene_id "MSTRG.199635"; transcript_id "MSTRG.199635.3"; exon_number "1";
chr9	StringTie	exon	108874895	108874970	1000	-	.	gene_id "MSTRG.199635"; transcript_id "MSTRG.199635.3"; exon_number "2";
chr9	StringTie	exon	108877995	108878149	1000	-	.	gene_id "MSTRG.199635"; transcript_id "MSTRG.199635.3"; exon_number "3";
chr9	StringTie	exon	108878623	108878750	1000	-	.	gene_id "MSTRG.199635"; transcript_id "MSTRG.199635.3"; exon_number "4";
chr9	StringTie	exon	108879446	108879557	1000	-	.	gene_id "MSTRG.199635"; transcript_id "MSTRG.199635.3"; exon_number "5";
chr9	StringTie	exon	108880052	108880165	1000	-	.	gene_id "MSTRG.199635"; transcript_id "MSTRG.199635.3"; exon_number "6";
chr9	StringTie	exon	108881705	108881765	1000	-	.	gene_id "MSTRG.199635"; transcript_id "MSTRG.199635.3"; exon_number "7";
chr9	StringTie	exon	108882125	108882187	1000	-	.	gene_id "MSTRG.199635"; transcript_id "MSTRG.199635.3"; exon_number "8";
chr9	StringTie	exon	108889332	108889393	1000	-	.	gene_id "MSTRG.199635"; transcript_id "MSTRG.199635.3"; exon_number "9";
chr9	StringTie	exon	108891203	108891404	1000	-	.	gene_id "MSTRG.199635"; transcript_id "MSTRG.199635.3"; exon_number "10";
chr9	StringTie	exon	108892986	108893083	1000	-	.	gene_id "MSTRG.199635"; transcript_id "MSTRG.199635.3"; exon_number "11";
chr9	StringTie	exon	108893943	108894066	1000	-	.	gene_id "MSTRG.199635"; transcript_id "MSTRG.199635.3"; exon_number "12";
chr9	StringTie	exon	108896496	108896644	1000	-	.	gene_id "MSTRG.199635"; transcript_id "MSTRG.199635.3"; exon_number "13";
chr9	StringTie	exon	108896953	108897038	1000	-	.	gene_id "MSTRG.199635"; transcript_id "MSTRG.199635.3"; exon_number "14";
chr9	StringTie	exon	108897148	108897285	1000	-	.	gene_id "MSTRG.199635"; transcript_id "MSTRG.199635.3"; exon_number "15";
chr9	StringTie	exon	108898502	108898581	1000	-	.	gene_id "MSTRG.199635"; transcript_id "MSTRG.199635.3"; exon_number "16";
chr9	StringTie	exon	108898671	108898749	1000	-	.	gene_id "MSTRG.199635"; transcript_id "MSTRG.199635.3"; exon_number "17";
chr9	StringTie	exon	108899822	108899895	1000	-	.	gene_id "MSTRG.199635"; transcript_id "MSTRG.199635.3"; exon_number "18";
chr9	StringTie	exon	108900260	108900375	1000	-	.	gene_id "MSTRG.199635"; transcript_id "MSTRG.199635.3"; exon_number "19";
chr9	StringTie	exon	108901425	108901530	1000	-	.	gene_id "MSTRG.199635"; transcript_id "MSTRG.199635.3"; exon_number "20";
chr9	StringTie	exon	108901628	108901681	1000	-	.	gene_id "MSTRG.199635"; transcript_id "MSTRG.199635.3"; exon_number "21";
chr9	StringTie	exon	108902839	108902942	1000	-	.	gene_id "MSTRG.199635"; transcript_id "MSTRG.199635.3"; exon_number "22";
chr9	StringTie	exon	108903563	108903669	1000	-	.	gene_id "MSTRG.199635"; transcript_id "MSTRG.199635.3"; exon_number "23";
chr9	StringTie	exon	108906303	108906485	1000	-	.	gene_id "MSTRG.199635"; transcript_id "MSTRG.199635.3"; exon_number "24";
chr9	StringTie	exon	108908305	108908404	1000	-	.	gene_id "MSTRG.199635"; transcript_id "MSTRG.199635.3"; exon_number "25";
chr9	StringTie	exon	108911010	108911180	1000	-	.	gene_id "MSTRG.199635"; transcript_id "MSTRG.199635.3"; exon_number "26";
chr9	StringTie	exon	108912264	108912494	1000	-	.	gene_id "MSTRG.199635"; transcript_id "MSTRG.199635.3"; exon_number "27";
chr9	StringTie	exon	108916204	108916297	1000	-	.	gene_id "MSTRG.199635"; transcript_id "MSTRG.199635.3"; exon_number "28";
chr9	StringTie	exon	108917547	108917670	1000	-	.	gene_id "MSTRG.199635"; transcript_id "MSTRG.199635.3"; exon_number "29";
chr9	StringTie	exon	108918811	108918901	1000	-	.	gene_id "MSTRG.199635"; transcript_id "MSTRG.199635.3"; exon_number "30";
chr9	StringTie	exon	108919253	108919349	1000	-	.	gene_id "MSTRG.199635"; transcript_id "MSTRG.199635.3"; exon_number "31";
chr9	StringTie	exon	108922842	108922927	1000	-	.	gene_id "MSTRG.199635"; transcript_id "MSTRG.199635.3"; exon_number "32";
chr9	StringTie	exon	108926523	108926603	1000	-	.	gene_id "MSTRG.199635"; transcript_id "MSTRG.199635.3"; exon_number "33";
chr9	StringTie	exon	108927372	108927453	1000	-	.	gene_id "MSTRG.199635"; transcript_id "MSTRG.199635.3"; exon_number "34";
chr9	StringTie	exon	108929769	108929921	1000	-	.	gene_id "MSTRG.199635"; transcript_id "MSTRG.199635.3"; exon_number "35";
chr9	StringTie	exon	108930997	108931201	1000	-	.	gene_id "MSTRG.199635"; transcript_id "MSTRG.199635.3"; exon_number "36";
chr9	StringTie	exon	108933864	108934063	1000	-	.	gene_id "MSTRG.199635"; transcript_id "MSTRG.199635.3"; exon_number "37";
chr9	StringTie	exon	108934367	108934407	1000	-	.	gene_id "MSTRG.199635"; transcript_id "MSTRG.199635.3"; exon_number "38";
chr9	StringTie	transcript	108867439	108886102	1000	-	.	gene_id "MSTRG.199635"; transcript_id "MSTRG.199635.30";
chr9	StringTie	exon	108867439	108869182	1000	-	.	gene_id "MSTRG.199635"; transcript_id "MSTRG.199635.30"; exon_number "1";
chr9	StringTie	exon	108874895	108874970	1000	-	.	gene_id "MSTRG.199635"; transcript_id "MSTRG.199635.30"; exon_number "2";
chr9	StringTie	exon	108877995	108878149	1000	-	.	gene_id "MSTRG.199635"; transcript_id "MSTRG.199635.30"; exon_number "3";
chr9	StringTie	exon	108878623	108878750	1000	-	.	gene_id "MSTRG.199635"; transcript_id "MSTRG.199635.30"; exon_number "4";
chr9	StringTie	exon	108879446	108879557	1000	-	.	gene_id "MSTRG.199635"; transcript_id "MSTRG.199635.30"; exon_number "5";
chr9	StringTie	exon	108880052	108880165	1000	-	.	gene_id "MSTRG.199635"; transcript_id "MSTRG.199635.30"; exon_number "6";
chr9	StringTie	exon	108881705	108881765	1000	-	.	gene_id "MSTRG.199635"; transcript_id "MSTRG.199635.30"; exon_number "7";
chr9	StringTie	exon	108882125	108882187	1000	-	.	gene_id "MSTRG.199635"; transcript_id "MSTRG.199635.30"; exon_number "8";
chr9	StringTie	exon	108884796	108884912	1000	-	.	gene_id "MSTRG.199635"; transcript_id "MSTRG.199635.30"; exon_number "9";
chr9	StringTie	exon	108885768	108886102	1000	-	.	gene_id "MSTRG.199635"; transcript_id "MSTRG.199635.30"; exon_number "10";
chr9	StringTie	transcript	108867443	108922927	1000	-	.	gene_id "MSTRG.199635"; transcript_id "MSTRG.199635.31";
chr9	StringTie	exon	108867443	108869182	1000	-	.	gene_id "MSTRG.199635"; transcript_id "MSTRG.199635.31"; exon_number "1";
chr9	StringTie	exon	108870454	108872801	1000	-	.	gene_id "MSTRG.199635"; transcript_id "MSTRG.199635.31"; exon_number "2";
chr9	StringTie	exon	108874895	108874970	1000	-	.	gene_id "MSTRG.199635"; transcript_id "MSTRG.199635.31"; exon_number "3";
chr9	StringTie	exon	108877995	108878149	1000	-	.	gene_id "MSTRG.199635"; transcript_id "MSTRG.199635.31"; exon_number "4";
chr9	StringTie	exon	108878623	108878750	1000	-	.	gene_id "MSTRG.199635"; transcript_id "MSTRG.199635.31"; exon_number "5";
chr9	StringTie	exon	108879446	108879557	1000	-	.	gene_id "MSTRG.199635"; transcript_id "MSTRG.199635.31"; exon_number "6";
chr9	StringTie	exon	108880052	108880165	1000	-	.	gene_id "MSTRG.199635"; transcript_id "MSTRG.199635.31"; exon_number "7";
chr9	StringTie	exon	108881705	108881765	1000	-	.	gene_id "MSTRG.199635"; transcript_id "MSTRG.199635.31"; exon_number "8";
chr9	StringTie	exon	108882125	108882187	1000	-	.	gene_id "MSTRG.199635"; transcript_id "MSTRG.199635.31"; exon_number "9";
chr9	StringTie	exon	108889332	108889393	1000	-	.	gene_id "MSTRG.199635"; transcript_id "MSTRG.199635.31"; exon_number "10";
chr9	StringTie	exon	108891203	108891404	1000	-	.	gene_id "MSTRG.199635"; transcript_id "MSTRG.199635.31"; exon_number "11";
chr9	StringTie	exon	108892986	108893083	1000	-	.	gene_id "MSTRG.199635"; transcript_id "MSTRG.199635.31"; exon_number "12";
chr9	StringTie	exon	108893943	108894066	1000	-	.	gene_id "MSTRG.199635"; transcript_id "MSTRG.199635.31"; exon_number "13";
chr9	StringTie	exon	108896496	108896644	1000	-	.	gene_id "MSTRG.199635"; transcript_id "MSTRG.199635.31"; exon_number "14";
chr9	StringTie	exon	108896953	108897038	1000	-	.	gene_id "MSTRG.199635"; transcript_id "MSTRG.199635.31"; exon_number "15";
chr9	StringTie	exon	108897148	108897285	1000	-	.	gene_id "MSTRG.199635"; transcript_id "MSTRG.199635.31"; exon_number "16";
chr9	StringTie	exon	108898502	108898581	1000	-	.	gene_id "MSTRG.199635"; transcript_id "MSTRG.199635.31"; exon_number "17";
chr9	StringTie	exon	108898671	108898749	1000	-	.	gene_id "MSTRG.199635"; transcript_id "MSTRG.199635.31"; exon_number "18";
chr9	StringTie	exon	108899822	108899895	1000	-	.	gene_id "MSTRG.199635"; transcript_id "MSTRG.199635.31"; exon_number "19";
chr9	StringTie	exon	108900260	108900375	1000	-	.	gene_id "MSTRG.199635"; transcript_id "MSTRG.199635.31"; exon_number "20";
chr9	StringTie	exon	108901425	108901530	1000	-	.	gene_id "MSTRG.199635"; transcript_id "MSTRG.199635.31"; exon_number "21";
chr9	StringTie	exon	108901628	108901681	1000	-	.	gene_id "MSTRG.199635"; transcript_id "MSTRG.199635.31"; exon_number "22";
chr9	StringTie	exon	108902839	108902942	1000	-	.	gene_id "MSTRG.199635"; transcript_id "MSTRG.199635.31"; exon_number "23";
chr9	StringTie	exon	108903563	108903669	1000	-	.	gene_id "MSTRG.199635"; transcript_id "MSTRG.199635.31"; exon_number "24";
chr9	StringTie	exon	108906303	108906485	1000	-	.	gene_id "MSTRG.199635"; transcript_id "MSTRG.199635.31"; exon_number "25";
chr9	StringTie	exon	108908305	108908404	1000	-	.	gene_id "MSTRG.199635"; transcript_id "MSTRG.199635.31"; exon_number "26";
chr9	StringTie	exon	108911010	108911180	1000	-	.	gene_id "MSTRG.199635"; transcript_id "MSTRG.199635.31"; exon_number "27";
chr9	StringTie	exon	108912264	108912494	1000	-	.	gene_id "MSTRG.199635"; transcript_id "MSTRG.199635.31"; exon_number "28";
chr9	StringTie	exon	108916204	108916297	1000	-	.	gene_id "MSTRG.199635"; transcript_id "MSTRG.199635.31"; exon_number "29";
chr9	StringTie	exon	108922842	108922927	1000	-	.	gene_id "MSTRG.199635"; transcript_id "MSTRG.199635.31"; exon_number "30";
chr9	StringTie	transcript	108867444	108934392	1000	-	.	gene_id "MSTRG.199635"; transcript_id "MSTRG.199635.32";
chr9	StringTie	exon	108867444	108869182	1000	-	.	gene_id "MSTRG.199635"; transcript_id "MSTRG.199635.32"; exon_number "1";
chr9	StringTie	exon	108874895	108874970	1000	-	.	gene_id "MSTRG.199635"; transcript_id "MSTRG.199635.32"; exon_number "2";
chr9	StringTie	exon	108877995	108878149	1000	-	.	gene_id "MSTRG.199635"; transcript_id "MSTRG.199635.32"; exon_number "3";
chr9	StringTie	exon	108878623	108878750	1000	-	.	gene_id "MSTRG.199635"; transcript_id "MSTRG.199635.32"; exon_number "4";
chr9	StringTie	exon	108879446	108879557	1000	-	.	gene_id "MSTRG.199635"; transcript_id "MSTRG.199635.32"; exon_number "5";
chr9	StringTie	exon	108880052	108880165	1000	-	.	gene_id "MSTRG.199635"; transcript_id "MSTRG.199635.32"; exon_number "6";
chr9	StringTie	exon	108881705	108881765	1000	-	.	gene_id "MSTRG.199635"; transcript_id "MSTRG.199635.32"; exon_number "7";
chr9	StringTie	exon	108882125	108882187	1000	-	.	gene_id "MSTRG.199635"; transcript_id "MSTRG.199635.32"; exon_number "8";
chr9	StringTie	exon	108889332	108889393	1000	-	.	gene_id "MSTRG.199635"; transcript_id "MSTRG.199635.32"; exon_number "9";
chr9	StringTie	exon	108891203	108891404	1000	-	.	gene_id "MSTRG.199635"; transcript_id "MSTRG.199635.32"; exon_number "10";
chr9	StringTie	exon	108892986	108893083	1000	-	.	gene_id "MSTRG.199635"; transcript_id "MSTRG.199635.32"; exon_number "11";
chr9	StringTie	exon	108893943	108894066	1000	-	.	gene_id "MSTRG.199635"; transcript_id "MSTRG.199635.32"; exon_number "12";
chr9	StringTie	exon	108896496	108896644	1000	-	.	gene_id "MSTRG.199635"; transcript_id "MSTRG.199635.32"; exon_number "13";
chr9	StringTie	exon	108896953	108897038	1000	-	.	gene_id "MSTRG.199635"; transcript_id "MSTRG.199635.32"; exon_number "14";
chr9	StringTie	exon	108897148	108897285	1000	-	.	gene_id "MSTRG.199635"; transcript_id "MSTRG.199635.32"; exon_number "15";
chr9	StringTie	exon	108898502	108898581	1000	-	.	gene_id "MSTRG.199635"; transcript_id "MSTRG.199635.32"; exon_number "16";
chr9	StringTie	exon	108898671	108898749	1000	-	.	gene_id "MSTRG.199635"; transcript_id "MSTRG.199635.32"; exon_number "17";
chr9	StringTie	exon	108899822	108899895	1000	-	.	gene_id "MSTRG.199635"; transcript_id "MSTRG.199635.32"; exon_number "18";
chr9	StringTie	exon	108900260	108900375	1000	-	.	gene_id "MSTRG.199635"; transcript_id "MSTRG.199635.32"; exon_number "19";
chr9	StringTie	exon	108901425	108901530	1000	-	.	gene_id "MSTRG.199635"; transcript_id "MSTRG.199635.32"; exon_number "20";
chr9	StringTie	exon	108901628	108901681	1000	-	.	gene_id "MSTRG.199635"; transcript_id "MSTRG.199635.32"; exon_number "21";
chr9	StringTie	exon	108902839	108902942	1000	-	.	gene_id "MSTRG.199635"; transcript_id "MSTRG.199635.32"; exon_number "22";
chr9	StringTie	exon	108903563	108903669	1000	-	.	gene_id "MSTRG.199635"; transcript_id "MSTRG.199635.32"; exon_number "23";
chr9	StringTie	exon	108906303	108906485	1000	-	.	gene_id "MSTRG.199635"; transcript_id "MSTRG.199635.32"; exon_number "24";
chr9	StringTie	exon	108908305	108908404	1000	-	.	gene_id "MSTRG.199635"; transcript_id "MSTRG.199635.32"; exon_number "25";
chr9	StringTie	exon	108911010	108911180	1000	-	.	gene_id "MSTRG.199635"; transcript_id "MSTRG.199635.32"; exon_number "26";
chr9	StringTie	exon	108912264	108912494	1000	-	.	gene_id "MSTRG.199635"; transcript_id "MSTRG.199635.32"; exon_number "27";
chr9	StringTie	exon	108916204	108916297	1000	-	.	gene_id "MSTRG.199635"; transcript_id "MSTRG.199635.32"; exon_number "28";
chr9	StringTie	exon	108917547	108919349	1000	-	.	gene_id "MSTRG.199635"; transcript_id "MSTRG.199635.32"; exon_number "29";
chr9	StringTie	exon	108922842	108922927	1000	-	.	gene_id "MSTRG.199635"; transcript_id "MSTRG.199635.32"; exon_number "30";
chr9	StringTie	exon	108926523	108926595	1000	-	.	gene_id "MSTRG.199635"; transcript_id "MSTRG.199635.32"; exon_number "31";
chr9	StringTie	exon	108927372	108927453	1000	-	.	gene_id "MSTRG.199635"; transcript_id "MSTRG.199635.32"; exon_number "32";
chr9	StringTie	exon	108929769	108929921	1000	-	.	gene_id "MSTRG.199635"; transcript_id "MSTRG.199635.32"; exon_number "33";
chr9	StringTie	exon	108930997	108931056	1000	-	.	gene_id "MSTRG.199635"; transcript_id "MSTRG.199635.32"; exon_number "34";
chr9	StringTie	exon	108933864	108934063	1000	-	.	gene_id "MSTRG.199635"; transcript_id "MSTRG.199635.32"; exon_number "35";
chr9	StringTie	exon	108934367	108934392	1000	-	.	gene_id "MSTRG.199635"; transcript_id "MSTRG.199635.32"; exon_number "36";
chr9	StringTie	transcript	108867444	108934171	1000	-	.	gene_id "MSTRG.199635"; transcript_id "MSTRG.199635.33";
chr9	StringTie	exon	108867444	108869182	1000	-	.	gene_id "MSTRG.199635"; transcript_id "MSTRG.199635.33"; exon_number "1";
chr9	StringTie	exon	108874895	108874970	1000	-	.	gene_id "MSTRG.199635"; transcript_id "MSTRG.199635.33"; exon_number "2";
chr9	StringTie	exon	108877995	108878149	1000	-	.	gene_id "MSTRG.199635"; transcript_id "MSTRG.199635.33"; exon_number "3";
chr9	StringTie	exon	108878623	108878750	1000	-	.	gene_id "MSTRG.199635"; transcript_id "MSTRG.199635.33"; exon_number "4";
chr9	StringTie	exon	108879446	108879557	1000	-	.	gene_id "MSTRG.199635"; transcript_id "MSTRG.199635.33"; exon_number "5";
chr9	StringTie	exon	108880052	108880165	1000	-	.	gene_id "MSTRG.199635"; transcript_id "MSTRG.199635.33"; exon_number "6";
chr9	StringTie	exon	108881705	108881765	1000	-	.	gene_id "MSTRG.199635"; transcript_id "MSTRG.199635.33"; exon_number "7";
chr9	StringTie	exon	108882125	108882187	1000	-	.	gene_id "MSTRG.199635"; transcript_id "MSTRG.199635.33"; exon_number "8";
chr9	StringTie	exon	108889332	108889393	1000	-	.	gene_id "MSTRG.199635"; transcript_id "MSTRG.199635.33"; exon_number "9";
chr9	StringTie	exon	108891203	108891404	1000	-	.	gene_id "MSTRG.199635"; transcript_id "MSTRG.199635.33"; exon_number "10";
chr9	StringTie	exon	108892986	108893083	1000	-	.	gene_id "MSTRG.199635"; transcript_id "MSTRG.199635.33"; exon_number "11";
chr9	StringTie	exon	108893943	108894066	1000	-	.	gene_id "MSTRG.199635"; transcript_id "MSTRG.199635.33"; exon_number "12";
chr9	StringTie	exon	108896496	108896644	1000	-	.	gene_id "MSTRG.199635"; transcript_id "MSTRG.199635.33"; exon_number "13";
chr9	StringTie	exon	108896953	108897038	1000	-	.	gene_id "MSTRG.199635"; transcript_id "MSTRG.199635.33"; exon_number "14";
chr9	StringTie	exon	108897148	108897285	1000	-	.	gene_id "MSTRG.199635"; transcript_id "MSTRG.199635.33"; exon_number "15";
chr9	StringTie	exon	108898502	108898581	1000	-	.	gene_id "MSTRG.199635"; transcript_id "MSTRG.199635.33"; exon_number "16";
chr9	StringTie	exon	108898671	108898749	1000	-	.	gene_id "MSTRG.199635"; transcript_id "MSTRG.199635.33"; exon_number "17";
chr9	StringTie	exon	108899822	108899895	1000	-	.	gene_id "MSTRG.199635"; transcript_id "MSTRG.199635.33"; exon_number "18";
chr9	StringTie	exon	108900260	108900375	1000	-	.	gene_id "MSTRG.199635"; transcript_id "MSTRG.199635.33"; exon_number "19";
chr9	StringTie	exon	108901425	108901530	1000	-	.	gene_id "MSTRG.199635"; transcript_id "MSTRG.199635.33"; exon_number "20";
chr9	StringTie	exon	108901628	108901681	1000	-	.	gene_id "MSTRG.199635"; transcript_id "MSTRG.199635.33"; exon_number "21";
chr9	StringTie	exon	108902839	108902942	1000	-	.	gene_id "MSTRG.199635"; transcript_id "MSTRG.199635.33"; exon_number "22";
chr9	StringTie	exon	108903563	108903669	1000	-	.	gene_id "MSTRG.199635"; transcript_id "MSTRG.199635.33"; exon_number "23";
chr9	StringTie	exon	108906303	108906485	1000	-	.	gene_id "MSTRG.199635"; transcript_id "MSTRG.199635.33"; exon_number "24";
chr9	StringTie	exon	108908305	108908404	1000	-	.	gene_id "MSTRG.199635"; transcript_id "MSTRG.199635.33"; exon_number "25";
chr9	StringTie	exon	108911010	108911180	1000	-	.	gene_id "MSTRG.199635"; transcript_id "MSTRG.199635.33"; exon_number "26";
chr9	StringTie	exon	108912264	108912494	1000	-	.	gene_id "MSTRG.199635"; transcript_id "MSTRG.199635.33"; exon_number "27";
chr9	StringTie	exon	108916204	108916297	1000	-	.	gene_id "MSTRG.199635"; transcript_id "MSTRG.199635.33"; exon_number "28";
chr9	StringTie	exon	108917547	108918901	1000	-	.	gene_id "MSTRG.199635"; transcript_id "MSTRG.199635.33"; exon_number "29";
chr9	StringTie	exon	108919253	108919349	1000	-	.	gene_id "MSTRG.199635"; transcript_id "MSTRG.199635.33"; exon_number "30";
chr9	StringTie	exon	108922842	108922927	1000	-	.	gene_id "MSTRG.199635"; transcript_id "MSTRG.199635.33"; exon_number "31";
chr9	StringTie	exon	108926523	108926603	1000	-	.	gene_id "MSTRG.199635"; transcript_id "MSTRG.199635.33"; exon_number "32";
chr9	StringTie	exon	108927372	108927453	1000	-	.	gene_id "MSTRG.199635"; transcript_id "MSTRG.199635.33"; exon_number "33";
chr9	StringTie	exon	108929769	108929921	1000	-	.	gene_id "MSTRG.199635"; transcript_id "MSTRG.199635.33"; exon_number "34";
chr9	StringTie	exon	108933864	108934171	1000	-	.	gene_id "MSTRG.199635"; transcript_id "MSTRG.199635.33"; exon_number "35";
chr9	StringTie	transcript	108867448	108934166	1000	-	.	gene_id "MSTRG.199635"; transcript_id "MSTRG.199635.34";
chr9	StringTie	exon	108867448	108869182	1000	-	.	gene_id "MSTRG.199635"; transcript_id "MSTRG.199635.34"; exon_number "1";
chr9	StringTie	exon	108874895	108874970	1000	-	.	gene_id "MSTRG.199635"; transcript_id "MSTRG.199635.34"; exon_number "2";
chr9	StringTie	exon	108877995	108878149	1000	-	.	gene_id "MSTRG.199635"; transcript_id "MSTRG.199635.34"; exon_number "3";
chr9	StringTie	exon	108878623	108878750	1000	-	.	gene_id "MSTRG.199635"; transcript_id "MSTRG.199635.34"; exon_number "4";
chr9	StringTie	exon	108879446	108879557	1000	-	.	gene_id "MSTRG.199635"; transcript_id "MSTRG.199635.34"; exon_number "5";
chr9	StringTie	exon	108880052	108880165	1000	-	.	gene_id "MSTRG.199635"; transcript_id "MSTRG.199635.34"; exon_number "6";
chr9	StringTie	exon	108881705	108881765	1000	-	.	gene_id "MSTRG.199635"; transcript_id "MSTRG.199635.34"; exon_number "7";
chr9	StringTie	exon	108882125	108882187	1000	-	.	gene_id "MSTRG.199635"; transcript_id "MSTRG.199635.34"; exon_number "8";
chr9	StringTie	exon	108889332	108889393	1000	-	.	gene_id "MSTRG.199635"; transcript_id "MSTRG.199635.34"; exon_number "9";
chr9	StringTie	exon	108891203	108891404	1000	-	.	gene_id "MSTRG.199635"; transcript_id "MSTRG.199635.34"; exon_number "10";
chr9	StringTie	exon	108892986	108893083	1000	-	.	gene_id "MSTRG.199635"; transcript_id "MSTRG.199635.34"; exon_number "11";
chr9	StringTie	exon	108893943	108894066	1000	-	.	gene_id "MSTRG.199635"; transcript_id "MSTRG.199635.34"; exon_number "12";
chr9	StringTie	exon	108896496	108896644	1000	-	.	gene_id "MSTRG.199635"; transcript_id "MSTRG.199635.34"; exon_number "13";
chr9	StringTie	exon	108896953	108897038	1000	-	.	gene_id "MSTRG.199635"; transcript_id "MSTRG.199635.34"; exon_number "14";
chr9	StringTie	exon	108897148	108897285	1000	-	.	gene_id "MSTRG.199635"; transcript_id "MSTRG.199635.34"; exon_number "15";
chr9	StringTie	exon	108898502	108898581	1000	-	.	gene_id "MSTRG.199635"; transcript_id "MSTRG.199635.34"; exon_number "16";
chr9	StringTie	exon	108898671	108898749	1000	-	.	gene_id "MSTRG.199635"; transcript_id "MSTRG.199635.34"; exon_number "17";
chr9	StringTie	exon	108899822	108899895	1000	-	.	gene_id "MSTRG.199635"; transcript_id "MSTRG.199635.34"; exon_number "18";
chr9	StringTie	exon	108900260	108900375	1000	-	.	gene_id "MSTRG.199635"; transcript_id "MSTRG.199635.34"; exon_number "19";
chr9	StringTie	exon	108901425	108901530	1000	-	.	gene_id "MSTRG.199635"; transcript_id "MSTRG.199635.34"; exon_number "20";
chr9	StringTie	exon	108901628	108901681	1000	-	.	gene_id "MSTRG.199635"; transcript_id "MSTRG.199635.34"; exon_number "21";
chr9	StringTie	exon	108902839	108902942	1000	-	.	gene_id "MSTRG.199635"; transcript_id "MSTRG.199635.34"; exon_number "22";
chr9	StringTie	exon	108903563	108903658	1000	-	.	gene_id "MSTRG.199635"; transcript_id "MSTRG.199635.34"; exon_number "23";
chr9	StringTie	exon	108906303	108906485	1000	-	.	gene_id "MSTRG.199635"; transcript_id "MSTRG.199635.34"; exon_number "24";
chr9	StringTie	exon	108908305	108908404	1000	-	.	gene_id "MSTRG.199635"; transcript_id "MSTRG.199635.34"; exon_number "25";
chr9	StringTie	exon	108911010	108911180	1000	-	.	gene_id "MSTRG.199635"; transcript_id "MSTRG.199635.34"; exon_number "26";
chr9	StringTie	exon	108912264	108912494	1000	-	.	gene_id "MSTRG.199635"; transcript_id "MSTRG.199635.34"; exon_number "27";
chr9	StringTie	exon	108916204	108916297	1000	-	.	gene_id "MSTRG.199635"; transcript_id "MSTRG.199635.34"; exon_number "28";
chr9	StringTie	exon	108917547	108918901	1000	-	.	gene_id "MSTRG.199635"; transcript_id "MSTRG.199635.34"; exon_number "29";
chr9	StringTie	exon	108919253	108919349	1000	-	.	gene_id "MSTRG.199635"; transcript_id "MSTRG.199635.34"; exon_number "30";
chr9	StringTie	exon	108922842	108922927	1000	-	.	gene_id "MSTRG.199635"; transcript_id "MSTRG.199635.34"; exon_number "31";
chr9	StringTie	exon	108926523	108926603	1000	-	.	gene_id "MSTRG.199635"; transcript_id "MSTRG.199635.34"; exon_number "32";
chr9	StringTie	exon	108927372	108927453	1000	-	.	gene_id "MSTRG.199635"; transcript_id "MSTRG.199635.34"; exon_number "33";
chr9	StringTie	exon	108929769	108929921	1000	-	.	gene_id "MSTRG.199635"; transcript_id "MSTRG.199635.34"; exon_number "34";
chr9	StringTie	exon	108930997	108931199	1000	-	.	gene_id "MSTRG.199635"; transcript_id "MSTRG.199635.34"; exon_number "35";
chr9	StringTie	exon	108933864	108934166	1000	-	.	gene_id "MSTRG.199635"; transcript_id "MSTRG.199635.34"; exon_number "36";
chr9	StringTie	transcript	108867454	108889684	1000	-	.	gene_id "MSTRG.199635"; transcript_id "MSTRG.199635.35";
chr9	StringTie	exon	108867454	108869182	1000	-	.	gene_id "MSTRG.199635"; transcript_id "MSTRG.199635.35"; exon_number "1";
chr9	StringTie	exon	108870454	108872801	1000	-	.	gene_id "MSTRG.199635"; transcript_id "MSTRG.199635.35"; exon_number "2";
chr9	StringTie	exon	108874895	108874970	1000	-	.	gene_id "MSTRG.199635"; transcript_id "MSTRG.199635.35"; exon_number "3";
chr9	StringTie	exon	108877995	108878149	1000	-	.	gene_id "MSTRG.199635"; transcript_id "MSTRG.199635.35"; exon_number "4";
chr9	StringTie	exon	108878623	108878750	1000	-	.	gene_id "MSTRG.199635"; transcript_id "MSTRG.199635.35"; exon_number "5";
chr9	StringTie	exon	108879446	108879557	1000	-	.	gene_id "MSTRG.199635"; transcript_id "MSTRG.199635.35"; exon_number "6";
chr9	StringTie	exon	108880052	108880165	1000	-	.	gene_id "MSTRG.199635"; transcript_id "MSTRG.199635.35"; exon_number "7";
chr9	StringTie	exon	108881705	108881765	1000	-	.	gene_id "MSTRG.199635"; transcript_id "MSTRG.199635.35"; exon_number "8";
chr9	StringTie	exon	108882125	108882187	1000	-	.	gene_id "MSTRG.199635"; transcript_id "MSTRG.199635.35"; exon_number "9";
chr9	StringTie	exon	108889332	108889393	1000	-	.	gene_id "MSTRG.199635"; transcript_id "MSTRG.199635.35"; exon_number "10";
chr9	StringTie	exon	108889645	108889684	1000	-	.	gene_id "MSTRG.199635"; transcript_id "MSTRG.199635.35"; exon_number "11";
chr9	StringTie	transcript	108867455	108934299	1000	-	.	gene_id "MSTRG.199635"; transcript_id "MSTRG.199635.36";
chr9	StringTie	exon	108867455	108869182	1000	-	.	gene_id "MSTRG.199635"; transcript_id "MSTRG.199635.36"; exon_number "1";
chr9	StringTie	exon	108874895	108874970	1000	-	.	gene_id "MSTRG.199635"; transcript_id "MSTRG.199635.36"; exon_number "2";
chr9	StringTie	exon	108877995	108878149	1000	-	.	gene_id "MSTRG.199635"; transcript_id "MSTRG.199635.36"; exon_number "3";
chr9	StringTie	exon	108878623	108878750	1000	-	.	gene_id "MSTRG.199635"; transcript_id "MSTRG.199635.36"; exon_number "4";
chr9	StringTie	exon	108879446	108879557	1000	-	.	gene_id "MSTRG.199635"; transcript_id "MSTRG.199635.36"; exon_number "5";
chr9	StringTie	exon	108880052	108880165	1000	-	.	gene_id "MSTRG.199635"; transcript_id "MSTRG.199635.36"; exon_number "6";
chr9	StringTie	exon	108881705	108881765	1000	-	.	gene_id "MSTRG.199635"; transcript_id "MSTRG.199635.36"; exon_number "7";
chr9	StringTie	exon	108882125	108882187	1000	-	.	gene_id "MSTRG.199635"; transcript_id "MSTRG.199635.36"; exon_number "8";
chr9	StringTie	exon	108889332	108889393	1000	-	.	gene_id "MSTRG.199635"; transcript_id "MSTRG.199635.36"; exon_number "9";
chr9	StringTie	exon	108891203	108891404	1000	-	.	gene_id "MSTRG.199635"; transcript_id "MSTRG.199635.36"; exon_number "10";
chr9	StringTie	exon	108892986	108893083	1000	-	.	gene_id "MSTRG.199635"; transcript_id "MSTRG.199635.36"; exon_number "11";
chr9	StringTie	exon	108893943	108894066	1000	-	.	gene_id "MSTRG.199635"; transcript_id "MSTRG.199635.36"; exon_number "12";
chr9	StringTie	exon	108896496	108896644	1000	-	.	gene_id "MSTRG.199635"; transcript_id "MSTRG.199635.36"; exon_number "13";
chr9	StringTie	exon	108896953	108897038	1000	-	.	gene_id "MSTRG.199635"; transcript_id "MSTRG.199635.36"; exon_number "14";
chr9	StringTie	exon	108897148	108897285	1000	-	.	gene_id "MSTRG.199635"; transcript_id "MSTRG.199635.36"; exon_number "15";
chr9	StringTie	exon	108898502	108898581	1000	-	.	gene_id "MSTRG.199635"; transcript_id "MSTRG.199635.36"; exon_number "16";
chr9	StringTie	exon	108898671	108898749	1000	-	.	gene_id "MSTRG.199635"; transcript_id "MSTRG.199635.36"; exon_number "17";
chr9	StringTie	exon	108899822	108899895	1000	-	.	gene_id "MSTRG.199635"; transcript_id "MSTRG.199635.36"; exon_number "18";
chr9	StringTie	exon	108900260	108900375	1000	-	.	gene_id "MSTRG.199635"; transcript_id "MSTRG.199635.36"; exon_number "19";
chr9	StringTie	exon	108901425	108901530	1000	-	.	gene_id "MSTRG.199635"; transcript_id "MSTRG.199635.36"; exon_number "20";
chr9	StringTie	exon	108901628	108901681	1000	-	.	gene_id "MSTRG.199635"; transcript_id "MSTRG.199635.36"; exon_number "21";
chr9	StringTie	exon	108902839	108902942	1000	-	.	gene_id "MSTRG.199635"; transcript_id "MSTRG.199635.36"; exon_number "22";
chr9	StringTie	exon	108903563	108903669	1000	-	.	gene_id "MSTRG.199635"; transcript_id "MSTRG.199635.36"; exon_number "23";
chr9	StringTie	exon	108906303	108906485	1000	-	.	gene_id "MSTRG.199635"; transcript_id "MSTRG.199635.36"; exon_number "24";
chr9	StringTie	exon	108908305	108908404	1000	-	.	gene_id "MSTRG.199635"; transcript_id "MSTRG.199635.36"; exon_number "25";
chr9	StringTie	exon	108911010	108911180	1000	-	.	gene_id "MSTRG.199635"; transcript_id "MSTRG.199635.36"; exon_number "26";
chr9	StringTie	exon	108912264	108912494	1000	-	.	gene_id "MSTRG.199635"; transcript_id "MSTRG.199635.36"; exon_number "27";
chr9	StringTie	exon	108916204	108916297	1000	-	.	gene_id "MSTRG.199635"; transcript_id "MSTRG.199635.36"; exon_number "28";
chr9	StringTie	exon	108917547	108918901	1000	-	.	gene_id "MSTRG.199635"; transcript_id "MSTRG.199635.36"; exon_number "29";
chr9	StringTie	exon	108919253	108919349	1000	-	.	gene_id "MSTRG.199635"; transcript_id "MSTRG.199635.36"; exon_number "30";
chr9	StringTie	exon	108922842	108922927	1000	-	.	gene_id "MSTRG.199635"; transcript_id "MSTRG.199635.36"; exon_number "31";
chr9	StringTie	exon	108926523	108926603	1000	-	.	gene_id "MSTRG.199635"; transcript_id "MSTRG.199635.36"; exon_number "32";
chr9	StringTie	exon	108927372	108927453	1000	-	.	gene_id "MSTRG.199635"; transcript_id "MSTRG.199635.36"; exon_number "33";
chr9	StringTie	exon	108929769	108929921	1000	-	.	gene_id "MSTRG.199635"; transcript_id "MSTRG.199635.36"; exon_number "34";
chr9	StringTie	exon	108930997	108931201	1000	-	.	gene_id "MSTRG.199635"; transcript_id "MSTRG.199635.36"; exon_number "35";
chr9	StringTie	exon	108933864	108934063	1000	-	.	gene_id "MSTRG.199635"; transcript_id "MSTRG.199635.36"; exon_number "36";
chr9	StringTie	exon	108934186	108934299	1000	-	.	gene_id "MSTRG.199635"; transcript_id "MSTRG.199635.36"; exon_number "37";
chr9	StringTie	transcript	108867460	108934179	1000	-	.	gene_id "MSTRG.199635"; transcript_id "MSTRG.199635.37";
chr9	StringTie	exon	108867460	108869182	1000	-	.	gene_id "MSTRG.199635"; transcript_id "MSTRG.199635.37"; exon_number "1";
chr9	StringTie	exon	108874895	108874970	1000	-	.	gene_id "MSTRG.199635"; transcript_id "MSTRG.199635.37"; exon_number "2";
chr9	StringTie	exon	108877995	108878149	1000	-	.	gene_id "MSTRG.199635"; transcript_id "MSTRG.199635.37"; exon_number "3";
chr9	StringTie	exon	108878623	108878750	1000	-	.	gene_id "MSTRG.199635"; transcript_id "MSTRG.199635.37"; exon_number "4";
chr9	StringTie	exon	108879446	108879557	1000	-	.	gene_id "MSTRG.199635"; transcript_id "MSTRG.199635.37"; exon_number "5";
chr9	StringTie	exon	108880052	108880165	1000	-	.	gene_id "MSTRG.199635"; transcript_id "MSTRG.199635.37"; exon_number "6";
chr9	StringTie	exon	108881705	108881765	1000	-	.	gene_id "MSTRG.199635"; transcript_id "MSTRG.199635.37"; exon_number "7";
chr9	StringTie	exon	108882125	108882187	1000	-	.	gene_id "MSTRG.199635"; transcript_id "MSTRG.199635.37"; exon_number "8";
chr9	StringTie	exon	108889332	108889393	1000	-	.	gene_id "MSTRG.199635"; transcript_id "MSTRG.199635.37"; exon_number "9";
chr9	StringTie	exon	108891203	108891404	1000	-	.	gene_id "MSTRG.199635"; transcript_id "MSTRG.199635.37"; exon_number "10";
chr9	StringTie	exon	108892986	108893083	1000	-	.	gene_id "MSTRG.199635"; transcript_id "MSTRG.199635.37"; exon_number "11";
chr9	StringTie	exon	108893943	108894066	1000	-	.	gene_id "MSTRG.199635"; transcript_id "MSTRG.199635.37"; exon_number "12";
chr9	StringTie	exon	108896496	108896644	1000	-	.	gene_id "MSTRG.199635"; transcript_id "MSTRG.199635.37"; exon_number "13";
chr9	StringTie	exon	108896891	108897038	1000	-	.	gene_id "MSTRG.199635"; transcript_id "MSTRG.199635.37"; exon_number "14";
chr9	StringTie	exon	108897148	108897285	1000	-	.	gene_id "MSTRG.199635"; transcript_id "MSTRG.199635.37"; exon_number "15";
chr9	StringTie	exon	108898502	108898581	1000	-	.	gene_id "MSTRG.199635"; transcript_id "MSTRG.199635.37"; exon_number "16";
chr9	StringTie	exon	108898671	108898749	1000	-	.	gene_id "MSTRG.199635"; transcript_id "MSTRG.199635.37"; exon_number "17";
chr9	StringTie	exon	108899822	108899895	1000	-	.	gene_id "MSTRG.199635"; transcript_id "MSTRG.199635.37"; exon_number "18";
chr9	StringTie	exon	108900260	108900375	1000	-	.	gene_id "MSTRG.199635"; transcript_id "MSTRG.199635.37"; exon_number "19";
chr9	StringTie	exon	108901425	108901530	1000	-	.	gene_id "MSTRG.199635"; transcript_id "MSTRG.199635.37"; exon_number "20";
chr9	StringTie	exon	108901628	108901681	1000	-	.	gene_id "MSTRG.199635"; transcript_id "MSTRG.199635.37"; exon_number "21";
chr9	StringTie	exon	108902839	108902942	1000	-	.	gene_id "MSTRG.199635"; transcript_id "MSTRG.199635.37"; exon_number "22";
chr9	StringTie	exon	108903563	108903669	1000	-	.	gene_id "MSTRG.199635"; transcript_id "MSTRG.199635.37"; exon_number "23";
chr9	StringTie	exon	108906303	108906485	1000	-	.	gene_id "MSTRG.199635"; transcript_id "MSTRG.199635.37"; exon_number "24";
chr9	StringTie	exon	108908305	108908404	1000	-	.	gene_id "MSTRG.199635"; transcript_id "MSTRG.199635.37"; exon_number "25";
chr9	StringTie	exon	108911010	108911180	1000	-	.	gene_id "MSTRG.199635"; transcript_id "MSTRG.199635.37"; exon_number "26";
chr9	StringTie	exon	108912264	108912494	1000	-	.	gene_id "MSTRG.199635"; transcript_id "MSTRG.199635.37"; exon_number "27";
chr9	StringTie	exon	108916204	108916297	1000	-	.	gene_id "MSTRG.199635"; transcript_id "MSTRG.199635.37"; exon_number "28";
chr9	StringTie	exon	108917547	108918901	1000	-	.	gene_id "MSTRG.199635"; transcript_id "MSTRG.199635.37"; exon_number "29";
chr9	StringTie	exon	108919253	108919349	1000	-	.	gene_id "MSTRG.199635"; transcript_id "MSTRG.199635.37"; exon_number "30";
chr9	StringTie	exon	108922842	108922927	1000	-	.	gene_id "MSTRG.199635"; transcript_id "MSTRG.199635.37"; exon_number "31";
chr9	StringTie	exon	108926523	108926603	1000	-	.	gene_id "MSTRG.199635"; transcript_id "MSTRG.199635.37"; exon_number "32";
chr9	StringTie	exon	108927372	108927453	1000	-	.	gene_id "MSTRG.199635"; transcript_id "MSTRG.199635.37"; exon_number "33";
chr9	StringTie	exon	108929769	108929921	1000	-	.	gene_id "MSTRG.199635"; transcript_id "MSTRG.199635.37"; exon_number "34";
chr9	StringTie	exon	108930997	108931201	1000	-	.	gene_id "MSTRG.199635"; transcript_id "MSTRG.199635.37"; exon_number "35";
chr9	StringTie	exon	108933864	108934179	1000	-	.	gene_id "MSTRG.199635"; transcript_id "MSTRG.199635.37"; exon_number "36";
chr9	StringTie	transcript	108867460	108885862	1000	-	.	gene_id "MSTRG.199635"; transcript_id "MSTRG.199635.38";
chr9	StringTie	exon	108867460	108869182	1000	-	.	gene_id "MSTRG.199635"; transcript_id "MSTRG.199635.38"; exon_number "1";
chr9	StringTie	exon	108870454	108870553	1000	-	.	gene_id "MSTRG.199635"; transcript_id "MSTRG.199635.38"; exon_number "2";
chr9	StringTie	exon	108874895	108874970	1000	-	.	gene_id "MSTRG.199635"; transcript_id "MSTRG.199635.38"; exon_number "3";
chr9	StringTie	exon	108877995	108878149	1000	-	.	gene_id "MSTRG.199635"; transcript_id "MSTRG.199635.38"; exon_number "4";
chr9	StringTie	exon	108878623	108878750	1000	-	.	gene_id "MSTRG.199635"; transcript_id "MSTRG.199635.38"; exon_number "5";
chr9	StringTie	exon	108879446	108879557	1000	-	.	gene_id "MSTRG.199635"; transcript_id "MSTRG.199635.38"; exon_number "6";
chr9	StringTie	exon	108880052	108880165	1000	-	.	gene_id "MSTRG.199635"; transcript_id "MSTRG.199635.38"; exon_number "7";
chr9	StringTie	exon	108881705	108881765	1000	-	.	gene_id "MSTRG.199635"; transcript_id "MSTRG.199635.38"; exon_number "8";
chr9	StringTie	exon	108882125	108882187	1000	-	.	gene_id "MSTRG.199635"; transcript_id "MSTRG.199635.38"; exon_number "9";
chr9	StringTie	exon	108885768	108885862	1000	-	.	gene_id "MSTRG.199635"; transcript_id "MSTRG.199635.38"; exon_number "10";
chr9	StringTie	transcript	108867462	108934171	1000	-	.	gene_id "MSTRG.199635"; transcript_id "MSTRG.199635.39";
chr9	StringTie	exon	108867462	108869182	1000	-	.	gene_id "MSTRG.199635"; transcript_id "MSTRG.199635.39"; exon_number "1";
chr9	StringTie	exon	108874895	108874970	1000	-	.	gene_id "MSTRG.199635"; transcript_id "MSTRG.199635.39"; exon_number "2";
chr9	StringTie	exon	108877995	108878149	1000	-	.	gene_id "MSTRG.199635"; transcript_id "MSTRG.199635.39"; exon_number "3";
chr9	StringTie	exon	108878623	108878750	1000	-	.	gene_id "MSTRG.199635"; transcript_id "MSTRG.199635.39"; exon_number "4";
chr9	StringTie	exon	108879446	108879557	1000	-	.	gene_id "MSTRG.199635"; transcript_id "MSTRG.199635.39"; exon_number "5";
chr9	StringTie	exon	108880052	108880165	1000	-	.	gene_id "MSTRG.199635"; transcript_id "MSTRG.199635.39"; exon_number "6";
chr9	StringTie	exon	108881705	108881765	1000	-	.	gene_id "MSTRG.199635"; transcript_id "MSTRG.199635.39"; exon_number "7";
chr9	StringTie	exon	108882125	108882187	1000	-	.	gene_id "MSTRG.199635"; transcript_id "MSTRG.199635.39"; exon_number "8";
chr9	StringTie	exon	108889332	108889393	1000	-	.	gene_id "MSTRG.199635"; transcript_id "MSTRG.199635.39"; exon_number "9";
chr9	StringTie	exon	108891203	108891404	1000	-	.	gene_id "MSTRG.199635"; transcript_id "MSTRG.199635.39"; exon_number "10";
chr9	StringTie	exon	108892986	108893083	1000	-	.	gene_id "MSTRG.199635"; transcript_id "MSTRG.199635.39"; exon_number "11";
chr9	StringTie	exon	108893943	108894066	1000	-	.	gene_id "MSTRG.199635"; transcript_id "MSTRG.199635.39"; exon_number "12";
chr9	StringTie	exon	108896496	108896644	1000	-	.	gene_id "MSTRG.199635"; transcript_id "MSTRG.199635.39"; exon_number "13";
chr9	StringTie	exon	108896891	108897038	1000	-	.	gene_id "MSTRG.199635"; transcript_id "MSTRG.199635.39"; exon_number "14";
chr9	StringTie	exon	108897148	108897285	1000	-	.	gene_id "MSTRG.199635"; transcript_id "MSTRG.199635.39"; exon_number "15";
chr9	StringTie	exon	108898502	108898581	1000	-	.	gene_id "MSTRG.199635"; transcript_id "MSTRG.199635.39"; exon_number "16";
chr9	StringTie	exon	108898671	108898749	1000	-	.	gene_id "MSTRG.199635"; transcript_id "MSTRG.199635.39"; exon_number "17";
chr9	StringTie	exon	108899822	108899895	1000	-	.	gene_id "MSTRG.199635"; transcript_id "MSTRG.199635.39"; exon_number "18";
chr9	StringTie	exon	108900260	108900375	1000	-	.	gene_id "MSTRG.199635"; transcript_id "MSTRG.199635.39"; exon_number "19";
chr9	StringTie	exon	108901425	108901530	1000	-	.	gene_id "MSTRG.199635"; transcript_id "MSTRG.199635.39"; exon_number "20";
chr9	StringTie	exon	108901628	108901681	1000	-	.	gene_id "MSTRG.199635"; transcript_id "MSTRG.199635.39"; exon_number "21";
chr9	StringTie	exon	108902839	108902942	1000	-	.	gene_id "MSTRG.199635"; transcript_id "MSTRG.199635.39"; exon_number "22";
chr9	StringTie	exon	108903563	108903669	1000	-	.	gene_id "MSTRG.199635"; transcript_id "MSTRG.199635.39"; exon_number "23";
chr9	StringTie	exon	108906303	108906485	1000	-	.	gene_id "MSTRG.199635"; transcript_id "MSTRG.199635.39"; exon_number "24";
chr9	StringTie	exon	108908305	108908404	1000	-	.	gene_id "MSTRG.199635"; transcript_id "MSTRG.199635.39"; exon_number "25";
chr9	StringTie	exon	108911010	108911180	1000	-	.	gene_id "MSTRG.199635"; transcript_id "MSTRG.199635.39"; exon_number "26";
chr9	StringTie	exon	108912264	108912494	1000	-	.	gene_id "MSTRG.199635"; transcript_id "MSTRG.199635.39"; exon_number "27";
chr9	StringTie	exon	108916204	108916297	1000	-	.	gene_id "MSTRG.199635"; transcript_id "MSTRG.199635.39"; exon_number "28";
chr9	StringTie	exon	108917547	108918901	1000	-	.	gene_id "MSTRG.199635"; transcript_id "MSTRG.199635.39"; exon_number "29";
chr9	StringTie	exon	108919253	108919349	1000	-	.	gene_id "MSTRG.199635"; transcript_id "MSTRG.199635.39"; exon_number "30";
chr9	StringTie	exon	108922842	108922927	1000	-	.	gene_id "MSTRG.199635"; transcript_id "MSTRG.199635.39"; exon_number "31";
chr9	StringTie	exon	108926523	108926595	1000	-	.	gene_id "MSTRG.199635"; transcript_id "MSTRG.199635.39"; exon_number "32";
chr9	StringTie	exon	108927372	108927453	1000	-	.	gene_id "MSTRG.199635"; transcript_id "MSTRG.199635.39"; exon_number "33";
chr9	StringTie	exon	108929769	108929921	1000	-	.	gene_id "MSTRG.199635"; transcript_id "MSTRG.199635.39"; exon_number "34";
chr9	StringTie	exon	108930997	108931056	1000	-	.	gene_id "MSTRG.199635"; transcript_id "MSTRG.199635.39"; exon_number "35";
chr9	StringTie	exon	108933864	108934171	1000	-	.	gene_id "MSTRG.199635"; transcript_id "MSTRG.199635.39"; exon_number "36";
chr9	StringTie	transcript	108866689	108934128	1000	-	.	gene_id "MSTRG.199635"; transcript_id "MSTRG.199635.4";
chr9	StringTie	exon	108866689	108869182	1000	-	.	gene_id "MSTRG.199635"; transcript_id "MSTRG.199635.4"; exon_number "1";
chr9	StringTie	exon	108874895	108874970	1000	-	.	gene_id "MSTRG.199635"; transcript_id "MSTRG.199635.4"; exon_number "2";
chr9	StringTie	exon	108877995	108878149	1000	-	.	gene_id "MSTRG.199635"; transcript_id "MSTRG.199635.4"; exon_number "3";
chr9	StringTie	exon	108878623	108878750	1000	-	.	gene_id "MSTRG.199635"; transcript_id "MSTRG.199635.4"; exon_number "4";
chr9	StringTie	exon	108879446	108879557	1000	-	.	gene_id "MSTRG.199635"; transcript_id "MSTRG.199635.4"; exon_number "5";
chr9	StringTie	exon	108880052	108880165	1000	-	.	gene_id "MSTRG.199635"; transcript_id "MSTRG.199635.4"; exon_number "6";
chr9	StringTie	exon	108881663	108881765	1000	-	.	gene_id "MSTRG.199635"; transcript_id "MSTRG.199635.4"; exon_number "7";
chr9	StringTie	exon	108882125	108882187	1000	-	.	gene_id "MSTRG.199635"; transcript_id "MSTRG.199635.4"; exon_number "8";
chr9	StringTie	exon	108889332	108889393	1000	-	.	gene_id "MSTRG.199635"; transcript_id "MSTRG.199635.4"; exon_number "9";
chr9	StringTie	exon	108891203	108891404	1000	-	.	gene_id "MSTRG.199635"; transcript_id "MSTRG.199635.4"; exon_number "10";
chr9	StringTie	exon	108892986	108893083	1000	-	.	gene_id "MSTRG.199635"; transcript_id "MSTRG.199635.4"; exon_number "11";
chr9	StringTie	exon	108893943	108894066	1000	-	.	gene_id "MSTRG.199635"; transcript_id "MSTRG.199635.4"; exon_number "12";
chr9	StringTie	exon	108896496	108896644	1000	-	.	gene_id "MSTRG.199635"; transcript_id "MSTRG.199635.4"; exon_number "13";
chr9	StringTie	exon	108896953	108897038	1000	-	.	gene_id "MSTRG.199635"; transcript_id "MSTRG.199635.4"; exon_number "14";
chr9	StringTie	exon	108897148	108897285	1000	-	.	gene_id "MSTRG.199635"; transcript_id "MSTRG.199635.4"; exon_number "15";
chr9	StringTie	exon	108898502	108898581	1000	-	.	gene_id "MSTRG.199635"; transcript_id "MSTRG.199635.4"; exon_number "16";
chr9	StringTie	exon	108898671	108898749	1000	-	.	gene_id "MSTRG.199635"; transcript_id "MSTRG.199635.4"; exon_number "17";
chr9	StringTie	exon	108899822	108899895	1000	-	.	gene_id "MSTRG.199635"; transcript_id "MSTRG.199635.4"; exon_number "18";
chr9	StringTie	exon	108900260	108900375	1000	-	.	gene_id "MSTRG.199635"; transcript_id "MSTRG.199635.4"; exon_number "19";
chr9	StringTie	exon	108901425	108901530	1000	-	.	gene_id "MSTRG.199635"; transcript_id "MSTRG.199635.4"; exon_number "20";
chr9	StringTie	exon	108901628	108901681	1000	-	.	gene_id "MSTRG.199635"; transcript_id "MSTRG.199635.4"; exon_number "21";
chr9	StringTie	exon	108902839	108902942	1000	-	.	gene_id "MSTRG.199635"; transcript_id "MSTRG.199635.4"; exon_number "22";
chr9	StringTie	exon	108903563	108903669	1000	-	.	gene_id "MSTRG.199635"; transcript_id "MSTRG.199635.4"; exon_number "23";
chr9	StringTie	exon	108906303	108906485	1000	-	.	gene_id "MSTRG.199635"; transcript_id "MSTRG.199635.4"; exon_number "24";
chr9	StringTie	exon	108908305	108908404	1000	-	.	gene_id "MSTRG.199635"; transcript_id "MSTRG.199635.4"; exon_number "25";
chr9	StringTie	exon	108911010	108911180	1000	-	.	gene_id "MSTRG.199635"; transcript_id "MSTRG.199635.4"; exon_number "26";
chr9	StringTie	exon	108912264	108912494	1000	-	.	gene_id "MSTRG.199635"; transcript_id "MSTRG.199635.4"; exon_number "27";
chr9	StringTie	exon	108916204	108916297	1000	-	.	gene_id "MSTRG.199635"; transcript_id "MSTRG.199635.4"; exon_number "28";
chr9	StringTie	exon	108917547	108917670	1000	-	.	gene_id "MSTRG.199635"; transcript_id "MSTRG.199635.4"; exon_number "29";
chr9	StringTie	exon	108918811	108918901	1000	-	.	gene_id "MSTRG.199635"; transcript_id "MSTRG.199635.4"; exon_number "30";
chr9	StringTie	exon	108919253	108919349	1000	-	.	gene_id "MSTRG.199635"; transcript_id "MSTRG.199635.4"; exon_number "31";
chr9	StringTie	exon	108922842	108922927	1000	-	.	gene_id "MSTRG.199635"; transcript_id "MSTRG.199635.4"; exon_number "32";
chr9	StringTie	exon	108926523	108926603	1000	-	.	gene_id "MSTRG.199635"; transcript_id "MSTRG.199635.4"; exon_number "33";
chr9	StringTie	exon	108927372	108927453	1000	-	.	gene_id "MSTRG.199635"; transcript_id "MSTRG.199635.4"; exon_number "34";
chr9	StringTie	exon	108929769	108929921	1000	-	.	gene_id "MSTRG.199635"; transcript_id "MSTRG.199635.4"; exon_number "35";
chr9	StringTie	exon	108930997	108931056	1000	-	.	gene_id "MSTRG.199635"; transcript_id "MSTRG.199635.4"; exon_number "36";
chr9	StringTie	exon	108933864	108934128	1000	-	.	gene_id "MSTRG.199635"; transcript_id "MSTRG.199635.4"; exon_number "37";
chr9	StringTie	transcript	108867463	108934392	1000	-	.	gene_id "MSTRG.199635"; transcript_id "MSTRG.199635.40";
chr9	StringTie	exon	108867463	108869182	1000	-	.	gene_id "MSTRG.199635"; transcript_id "MSTRG.199635.40"; exon_number "1";
chr9	StringTie	exon	108874895	108874970	1000	-	.	gene_id "MSTRG.199635"; transcript_id "MSTRG.199635.40"; exon_number "2";
chr9	StringTie	exon	108877995	108878149	1000	-	.	gene_id "MSTRG.199635"; transcript_id "MSTRG.199635.40"; exon_number "3";
chr9	StringTie	exon	108878623	108878750	1000	-	.	gene_id "MSTRG.199635"; transcript_id "MSTRG.199635.40"; exon_number "4";
chr9	StringTie	exon	108879446	108879557	1000	-	.	gene_id "MSTRG.199635"; transcript_id "MSTRG.199635.40"; exon_number "5";
chr9	StringTie	exon	108880052	108880165	1000	-	.	gene_id "MSTRG.199635"; transcript_id "MSTRG.199635.40"; exon_number "6";
chr9	StringTie	exon	108881705	108881765	1000	-	.	gene_id "MSTRG.199635"; transcript_id "MSTRG.199635.40"; exon_number "7";
chr9	StringTie	exon	108882125	108882187	1000	-	.	gene_id "MSTRG.199635"; transcript_id "MSTRG.199635.40"; exon_number "8";
chr9	StringTie	exon	108889332	108889393	1000	-	.	gene_id "MSTRG.199635"; transcript_id "MSTRG.199635.40"; exon_number "9";
chr9	StringTie	exon	108891203	108891404	1000	-	.	gene_id "MSTRG.199635"; transcript_id "MSTRG.199635.40"; exon_number "10";
chr9	StringTie	exon	108892986	108893083	1000	-	.	gene_id "MSTRG.199635"; transcript_id "MSTRG.199635.40"; exon_number "11";
chr9	StringTie	exon	108893943	108894066	1000	-	.	gene_id "MSTRG.199635"; transcript_id "MSTRG.199635.40"; exon_number "12";
chr9	StringTie	exon	108896496	108896644	1000	-	.	gene_id "MSTRG.199635"; transcript_id "MSTRG.199635.40"; exon_number "13";
chr9	StringTie	exon	108896953	108897038	1000	-	.	gene_id "MSTRG.199635"; transcript_id "MSTRG.199635.40"; exon_number "14";
chr9	StringTie	exon	108897148	108897285	1000	-	.	gene_id "MSTRG.199635"; transcript_id "MSTRG.199635.40"; exon_number "15";
chr9	StringTie	exon	108898502	108898581	1000	-	.	gene_id "MSTRG.199635"; transcript_id "MSTRG.199635.40"; exon_number "16";
chr9	StringTie	exon	108898671	108898749	1000	-	.	gene_id "MSTRG.199635"; transcript_id "MSTRG.199635.40"; exon_number "17";
chr9	StringTie	exon	108899822	108899895	1000	-	.	gene_id "MSTRG.199635"; transcript_id "MSTRG.199635.40"; exon_number "18";
chr9	StringTie	exon	108900260	108900375	1000	-	.	gene_id "MSTRG.199635"; transcript_id "MSTRG.199635.40"; exon_number "19";
chr9	StringTie	exon	108901425	108901530	1000	-	.	gene_id "MSTRG.199635"; transcript_id "MSTRG.199635.40"; exon_number "20";
chr9	StringTie	exon	108901628	108901681	1000	-	.	gene_id "MSTRG.199635"; transcript_id "MSTRG.199635.40"; exon_number "21";
chr9	StringTie	exon	108902839	108902942	1000	-	.	gene_id "MSTRG.199635"; transcript_id "MSTRG.199635.40"; exon_number "22";
chr9	StringTie	exon	108903563	108903669	1000	-	.	gene_id "MSTRG.199635"; transcript_id "MSTRG.199635.40"; exon_number "23";
chr9	StringTie	exon	108906303	108906485	1000	-	.	gene_id "MSTRG.199635"; transcript_id "MSTRG.199635.40"; exon_number "24";
chr9	StringTie	exon	108908305	108908404	1000	-	.	gene_id "MSTRG.199635"; transcript_id "MSTRG.199635.40"; exon_number "25";
chr9	StringTie	exon	108911010	108911180	1000	-	.	gene_id "MSTRG.199635"; transcript_id "MSTRG.199635.40"; exon_number "26";
chr9	StringTie	exon	108912264	108912494	1000	-	.	gene_id "MSTRG.199635"; transcript_id "MSTRG.199635.40"; exon_number "27";
chr9	StringTie	exon	108916204	108916297	1000	-	.	gene_id "MSTRG.199635"; transcript_id "MSTRG.199635.40"; exon_number "28";
chr9	StringTie	exon	108917547	108917670	1000	-	.	gene_id "MSTRG.199635"; transcript_id "MSTRG.199635.40"; exon_number "29";
chr9	StringTie	exon	108918811	108918901	1000	-	.	gene_id "MSTRG.199635"; transcript_id "MSTRG.199635.40"; exon_number "30";
chr9	StringTie	exon	108919253	108919349	1000	-	.	gene_id "MSTRG.199635"; transcript_id "MSTRG.199635.40"; exon_number "31";
chr9	StringTie	exon	108922842	108922927	1000	-	.	gene_id "MSTRG.199635"; transcript_id "MSTRG.199635.40"; exon_number "32";
chr9	StringTie	exon	108926523	108926603	1000	-	.	gene_id "MSTRG.199635"; transcript_id "MSTRG.199635.40"; exon_number "33";
chr9	StringTie	exon	108927372	108927453	1000	-	.	gene_id "MSTRG.199635"; transcript_id "MSTRG.199635.40"; exon_number "34";
chr9	StringTie	exon	108929769	108929921	1000	-	.	gene_id "MSTRG.199635"; transcript_id "MSTRG.199635.40"; exon_number "35";
chr9	StringTie	exon	108930997	108931199	1000	-	.	gene_id "MSTRG.199635"; transcript_id "MSTRG.199635.40"; exon_number "36";
chr9	StringTie	exon	108933864	108934063	1000	-	.	gene_id "MSTRG.199635"; transcript_id "MSTRG.199635.40"; exon_number "37";
chr9	StringTie	exon	108934359	108934392	1000	-	.	gene_id "MSTRG.199635"; transcript_id "MSTRG.199635.40"; exon_number "38";
chr9	StringTie	transcript	108867464	108934386	1000	-	.	gene_id "MSTRG.199635"; transcript_id "MSTRG.199635.41";
chr9	StringTie	exon	108867464	108869182	1000	-	.	gene_id "MSTRG.199635"; transcript_id "MSTRG.199635.41"; exon_number "1";
chr9	StringTie	exon	108874895	108874970	1000	-	.	gene_id "MSTRG.199635"; transcript_id "MSTRG.199635.41"; exon_number "2";
chr9	StringTie	exon	108877995	108878149	1000	-	.	gene_id "MSTRG.199635"; transcript_id "MSTRG.199635.41"; exon_number "3";
chr9	StringTie	exon	108878623	108878750	1000	-	.	gene_id "MSTRG.199635"; transcript_id "MSTRG.199635.41"; exon_number "4";
chr9	StringTie	exon	108879446	108879557	1000	-	.	gene_id "MSTRG.199635"; transcript_id "MSTRG.199635.41"; exon_number "5";
chr9	StringTie	exon	108880052	108880165	1000	-	.	gene_id "MSTRG.199635"; transcript_id "MSTRG.199635.41"; exon_number "6";
chr9	StringTie	exon	108881705	108881765	1000	-	.	gene_id "MSTRG.199635"; transcript_id "MSTRG.199635.41"; exon_number "7";
chr9	StringTie	exon	108882125	108882187	1000	-	.	gene_id "MSTRG.199635"; transcript_id "MSTRG.199635.41"; exon_number "8";
chr9	StringTie	exon	108889332	108889393	1000	-	.	gene_id "MSTRG.199635"; transcript_id "MSTRG.199635.41"; exon_number "9";
chr9	StringTie	exon	108891203	108891404	1000	-	.	gene_id "MSTRG.199635"; transcript_id "MSTRG.199635.41"; exon_number "10";
chr9	StringTie	exon	108892986	108893083	1000	-	.	gene_id "MSTRG.199635"; transcript_id "MSTRG.199635.41"; exon_number "11";
chr9	StringTie	exon	108893943	108894066	1000	-	.	gene_id "MSTRG.199635"; transcript_id "MSTRG.199635.41"; exon_number "12";
chr9	StringTie	exon	108896496	108896644	1000	-	.	gene_id "MSTRG.199635"; transcript_id "MSTRG.199635.41"; exon_number "13";
chr9	StringTie	exon	108896953	108897038	1000	-	.	gene_id "MSTRG.199635"; transcript_id "MSTRG.199635.41"; exon_number "14";
chr9	StringTie	exon	108897148	108897285	1000	-	.	gene_id "MSTRG.199635"; transcript_id "MSTRG.199635.41"; exon_number "15";
chr9	StringTie	exon	108898502	108898581	1000	-	.	gene_id "MSTRG.199635"; transcript_id "MSTRG.199635.41"; exon_number "16";
chr9	StringTie	exon	108898671	108898749	1000	-	.	gene_id "MSTRG.199635"; transcript_id "MSTRG.199635.41"; exon_number "17";
chr9	StringTie	exon	108899822	108899895	1000	-	.	gene_id "MSTRG.199635"; transcript_id "MSTRG.199635.41"; exon_number "18";
chr9	StringTie	exon	108900260	108900375	1000	-	.	gene_id "MSTRG.199635"; transcript_id "MSTRG.199635.41"; exon_number "19";
chr9	StringTie	exon	108901425	108901530	1000	-	.	gene_id "MSTRG.199635"; transcript_id "MSTRG.199635.41"; exon_number "20";
chr9	StringTie	exon	108901628	108901681	1000	-	.	gene_id "MSTRG.199635"; transcript_id "MSTRG.199635.41"; exon_number "21";
chr9	StringTie	exon	108902839	108902942	1000	-	.	gene_id "MSTRG.199635"; transcript_id "MSTRG.199635.41"; exon_number "22";
chr9	StringTie	exon	108903563	108903669	1000	-	.	gene_id "MSTRG.199635"; transcript_id "MSTRG.199635.41"; exon_number "23";
chr9	StringTie	exon	108906303	108906485	1000	-	.	gene_id "MSTRG.199635"; transcript_id "MSTRG.199635.41"; exon_number "24";
chr9	StringTie	exon	108908305	108908404	1000	-	.	gene_id "MSTRG.199635"; transcript_id "MSTRG.199635.41"; exon_number "25";
chr9	StringTie	exon	108911010	108911180	1000	-	.	gene_id "MSTRG.199635"; transcript_id "MSTRG.199635.41"; exon_number "26";
chr9	StringTie	exon	108912264	108912494	1000	-	.	gene_id "MSTRG.199635"; transcript_id "MSTRG.199635.41"; exon_number "27";
chr9	StringTie	exon	108916204	108916297	1000	-	.	gene_id "MSTRG.199635"; transcript_id "MSTRG.199635.41"; exon_number "28";
chr9	StringTie	exon	108922842	108922927	1000	-	.	gene_id "MSTRG.199635"; transcript_id "MSTRG.199635.41"; exon_number "29";
chr9	StringTie	exon	108926523	108926603	1000	-	.	gene_id "MSTRG.199635"; transcript_id "MSTRG.199635.41"; exon_number "30";
chr9	StringTie	exon	108927372	108927453	1000	-	.	gene_id "MSTRG.199635"; transcript_id "MSTRG.199635.41"; exon_number "31";
chr9	StringTie	exon	108929769	108929921	1000	-	.	gene_id "MSTRG.199635"; transcript_id "MSTRG.199635.41"; exon_number "32";
chr9	StringTie	exon	108930997	108931201	1000	-	.	gene_id "MSTRG.199635"; transcript_id "MSTRG.199635.41"; exon_number "33";
chr9	StringTie	exon	108933864	108934063	1000	-	.	gene_id "MSTRG.199635"; transcript_id "MSTRG.199635.41"; exon_number "34";
chr9	StringTie	exon	108934367	108934386	1000	-	.	gene_id "MSTRG.199635"; transcript_id "MSTRG.199635.41"; exon_number "35";
chr9	StringTie	transcript	108867464	108934392	1000	-	.	gene_id "MSTRG.199635"; transcript_id "MSTRG.199635.42";
chr9	StringTie	exon	108867464	108869182	1000	-	.	gene_id "MSTRG.199635"; transcript_id "MSTRG.199635.42"; exon_number "1";
chr9	StringTie	exon	108874895	108874970	1000	-	.	gene_id "MSTRG.199635"; transcript_id "MSTRG.199635.42"; exon_number "2";
chr9	StringTie	exon	108877995	108878149	1000	-	.	gene_id "MSTRG.199635"; transcript_id "MSTRG.199635.42"; exon_number "3";
chr9	StringTie	exon	108878623	108878750	1000	-	.	gene_id "MSTRG.199635"; transcript_id "MSTRG.199635.42"; exon_number "4";
chr9	StringTie	exon	108879446	108879557	1000	-	.	gene_id "MSTRG.199635"; transcript_id "MSTRG.199635.42"; exon_number "5";
chr9	StringTie	exon	108880052	108880165	1000	-	.	gene_id "MSTRG.199635"; transcript_id "MSTRG.199635.42"; exon_number "6";
chr9	StringTie	exon	108881705	108881765	1000	-	.	gene_id "MSTRG.199635"; transcript_id "MSTRG.199635.42"; exon_number "7";
chr9	StringTie	exon	108882125	108882187	1000	-	.	gene_id "MSTRG.199635"; transcript_id "MSTRG.199635.42"; exon_number "8";
chr9	StringTie	exon	108889332	108889393	1000	-	.	gene_id "MSTRG.199635"; transcript_id "MSTRG.199635.42"; exon_number "9";
chr9	StringTie	exon	108891203	108891404	1000	-	.	gene_id "MSTRG.199635"; transcript_id "MSTRG.199635.42"; exon_number "10";
chr9	StringTie	exon	108892986	108893083	1000	-	.	gene_id "MSTRG.199635"; transcript_id "MSTRG.199635.42"; exon_number "11";
chr9	StringTie	exon	108893943	108894066	1000	-	.	gene_id "MSTRG.199635"; transcript_id "MSTRG.199635.42"; exon_number "12";
chr9	StringTie	exon	108896496	108896644	1000	-	.	gene_id "MSTRG.199635"; transcript_id "MSTRG.199635.42"; exon_number "13";
chr9	StringTie	exon	108896891	108897038	1000	-	.	gene_id "MSTRG.199635"; transcript_id "MSTRG.199635.42"; exon_number "14";
chr9	StringTie	exon	108897148	108897285	1000	-	.	gene_id "MSTRG.199635"; transcript_id "MSTRG.199635.42"; exon_number "15";
chr9	StringTie	exon	108898502	108898581	1000	-	.	gene_id "MSTRG.199635"; transcript_id "MSTRG.199635.42"; exon_number "16";
chr9	StringTie	exon	108898671	108898749	1000	-	.	gene_id "MSTRG.199635"; transcript_id "MSTRG.199635.42"; exon_number "17";
chr9	StringTie	exon	108899822	108899895	1000	-	.	gene_id "MSTRG.199635"; transcript_id "MSTRG.199635.42"; exon_number "18";
chr9	StringTie	exon	108900260	108900375	1000	-	.	gene_id "MSTRG.199635"; transcript_id "MSTRG.199635.42"; exon_number "19";
chr9	StringTie	exon	108901425	108901530	1000	-	.	gene_id "MSTRG.199635"; transcript_id "MSTRG.199635.42"; exon_number "20";
chr9	StringTie	exon	108901628	108901681	1000	-	.	gene_id "MSTRG.199635"; transcript_id "MSTRG.199635.42"; exon_number "21";
chr9	StringTie	exon	108902839	108902942	1000	-	.	gene_id "MSTRG.199635"; transcript_id "MSTRG.199635.42"; exon_number "22";
chr9	StringTie	exon	108903563	108903669	1000	-	.	gene_id "MSTRG.199635"; transcript_id "MSTRG.199635.42"; exon_number "23";
chr9	StringTie	exon	108906303	108906485	1000	-	.	gene_id "MSTRG.199635"; transcript_id "MSTRG.199635.42"; exon_number "24";
chr9	StringTie	exon	108908305	108908404	1000	-	.	gene_id "MSTRG.199635"; transcript_id "MSTRG.199635.42"; exon_number "25";
chr9	StringTie	exon	108911010	108911180	1000	-	.	gene_id "MSTRG.199635"; transcript_id "MSTRG.199635.42"; exon_number "26";
chr9	StringTie	exon	108912264	108912494	1000	-	.	gene_id "MSTRG.199635"; transcript_id "MSTRG.199635.42"; exon_number "27";
chr9	StringTie	exon	108916204	108916297	1000	-	.	gene_id "MSTRG.199635"; transcript_id "MSTRG.199635.42"; exon_number "28";
chr9	StringTie	exon	108917547	108919349	1000	-	.	gene_id "MSTRG.199635"; transcript_id "MSTRG.199635.42"; exon_number "29";
chr9	StringTie	exon	108922842	108922927	1000	-	.	gene_id "MSTRG.199635"; transcript_id "MSTRG.199635.42"; exon_number "30";
chr9	StringTie	exon	108926523	108926603	1000	-	.	gene_id "MSTRG.199635"; transcript_id "MSTRG.199635.42"; exon_number "31";
chr9	StringTie	exon	108927372	108927453	1000	-	.	gene_id "MSTRG.199635"; transcript_id "MSTRG.199635.42"; exon_number "32";
chr9	StringTie	exon	108929769	108929921	1000	-	.	gene_id "MSTRG.199635"; transcript_id "MSTRG.199635.42"; exon_number "33";
chr9	StringTie	exon	108930997	108931201	1000	-	.	gene_id "MSTRG.199635"; transcript_id "MSTRG.199635.42"; exon_number "34";
chr9	StringTie	exon	108933864	108934063	1000	-	.	gene_id "MSTRG.199635"; transcript_id "MSTRG.199635.42"; exon_number "35";
chr9	StringTie	exon	108934367	108934392	1000	-	.	gene_id "MSTRG.199635"; transcript_id "MSTRG.199635.42"; exon_number "36";
chr9	StringTie	transcript	108867465	108934177	1000	-	.	gene_id "MSTRG.199635"; transcript_id "MSTRG.199635.43";
chr9	StringTie	exon	108867465	108869182	1000	-	.	gene_id "MSTRG.199635"; transcript_id "MSTRG.199635.43"; exon_number "1";
chr9	StringTie	exon	108874895	108874970	1000	-	.	gene_id "MSTRG.199635"; transcript_id "MSTRG.199635.43"; exon_number "2";
chr9	StringTie	exon	108877995	108878149	1000	-	.	gene_id "MSTRG.199635"; transcript_id "MSTRG.199635.43"; exon_number "3";
chr9	StringTie	exon	108878623	108878750	1000	-	.	gene_id "MSTRG.199635"; transcript_id "MSTRG.199635.43"; exon_number "4";
chr9	StringTie	exon	108879446	108879557	1000	-	.	gene_id "MSTRG.199635"; transcript_id "MSTRG.199635.43"; exon_number "5";
chr9	StringTie	exon	108880052	108880165	1000	-	.	gene_id "MSTRG.199635"; transcript_id "MSTRG.199635.43"; exon_number "6";
chr9	StringTie	exon	108881705	108881765	1000	-	.	gene_id "MSTRG.199635"; transcript_id "MSTRG.199635.43"; exon_number "7";
chr9	StringTie	exon	108882125	108882187	1000	-	.	gene_id "MSTRG.199635"; transcript_id "MSTRG.199635.43"; exon_number "8";
chr9	StringTie	exon	108889332	108889393	1000	-	.	gene_id "MSTRG.199635"; transcript_id "MSTRG.199635.43"; exon_number "9";
chr9	StringTie	exon	108891203	108891404	1000	-	.	gene_id "MSTRG.199635"; transcript_id "MSTRG.199635.43"; exon_number "10";
chr9	StringTie	exon	108892986	108893083	1000	-	.	gene_id "MSTRG.199635"; transcript_id "MSTRG.199635.43"; exon_number "11";
chr9	StringTie	exon	108893943	108894066	1000	-	.	gene_id "MSTRG.199635"; transcript_id "MSTRG.199635.43"; exon_number "12";
chr9	StringTie	exon	108896496	108896644	1000	-	.	gene_id "MSTRG.199635"; transcript_id "MSTRG.199635.43"; exon_number "13";
chr9	StringTie	exon	108896953	108897038	1000	-	.	gene_id "MSTRG.199635"; transcript_id "MSTRG.199635.43"; exon_number "14";
chr9	StringTie	exon	108897148	108897285	1000	-	.	gene_id "MSTRG.199635"; transcript_id "MSTRG.199635.43"; exon_number "15";
chr9	StringTie	exon	108898502	108898581	1000	-	.	gene_id "MSTRG.199635"; transcript_id "MSTRG.199635.43"; exon_number "16";
chr9	StringTie	exon	108898671	108898749	1000	-	.	gene_id "MSTRG.199635"; transcript_id "MSTRG.199635.43"; exon_number "17";
chr9	StringTie	exon	108899822	108899895	1000	-	.	gene_id "MSTRG.199635"; transcript_id "MSTRG.199635.43"; exon_number "18";
chr9	StringTie	exon	108900260	108900375	1000	-	.	gene_id "MSTRG.199635"; transcript_id "MSTRG.199635.43"; exon_number "19";
chr9	StringTie	exon	108901425	108901530	1000	-	.	gene_id "MSTRG.199635"; transcript_id "MSTRG.199635.43"; exon_number "20";
chr9	StringTie	exon	108901628	108901681	1000	-	.	gene_id "MSTRG.199635"; transcript_id "MSTRG.199635.43"; exon_number "21";
chr9	StringTie	exon	108902839	108902942	1000	-	.	gene_id "MSTRG.199635"; transcript_id "MSTRG.199635.43"; exon_number "22";
chr9	StringTie	exon	108903563	108903669	1000	-	.	gene_id "MSTRG.199635"; transcript_id "MSTRG.199635.43"; exon_number "23";
chr9	StringTie	exon	108906303	108906485	1000	-	.	gene_id "MSTRG.199635"; transcript_id "MSTRG.199635.43"; exon_number "24";
chr9	StringTie	exon	108908305	108908404	1000	-	.	gene_id "MSTRG.199635"; transcript_id "MSTRG.199635.43"; exon_number "25";
chr9	StringTie	exon	108911010	108911180	1000	-	.	gene_id "MSTRG.199635"; transcript_id "MSTRG.199635.43"; exon_number "26";
chr9	StringTie	exon	108912264	108912489	1000	-	.	gene_id "MSTRG.199635"; transcript_id "MSTRG.199635.43"; exon_number "27";
chr9	StringTie	exon	108916204	108916297	1000	-	.	gene_id "MSTRG.199635"; transcript_id "MSTRG.199635.43"; exon_number "28";
chr9	StringTie	exon	108917547	108918901	1000	-	.	gene_id "MSTRG.199635"; transcript_id "MSTRG.199635.43"; exon_number "29";
chr9	StringTie	exon	108919253	108919349	1000	-	.	gene_id "MSTRG.199635"; transcript_id "MSTRG.199635.43"; exon_number "30";
chr9	StringTie	exon	108922842	108922927	1000	-	.	gene_id "MSTRG.199635"; transcript_id "MSTRG.199635.43"; exon_number "31";
chr9	StringTie	exon	108926523	108926603	1000	-	.	gene_id "MSTRG.199635"; transcript_id "MSTRG.199635.43"; exon_number "32";
chr9	StringTie	exon	108927372	108927453	1000	-	.	gene_id "MSTRG.199635"; transcript_id "MSTRG.199635.43"; exon_number "33";
chr9	StringTie	exon	108929769	108929921	1000	-	.	gene_id "MSTRG.199635"; transcript_id "MSTRG.199635.43"; exon_number "34";
chr9	StringTie	exon	108930997	108931056	1000	-	.	gene_id "MSTRG.199635"; transcript_id "MSTRG.199635.43"; exon_number "35";
chr9	StringTie	exon	108933864	108934177	1000	-	.	gene_id "MSTRG.199635"; transcript_id "MSTRG.199635.43"; exon_number "36";
chr9	StringTie	transcript	108867465	108934397	1000	-	.	gene_id "MSTRG.199635"; transcript_id "MSTRG.199635.44";
chr9	StringTie	exon	108867465	108869182	1000	-	.	gene_id "MSTRG.199635"; transcript_id "MSTRG.199635.44"; exon_number "1";
chr9	StringTie	exon	108874895	108874970	1000	-	.	gene_id "MSTRG.199635"; transcript_id "MSTRG.199635.44"; exon_number "2";
chr9	StringTie	exon	108877995	108878149	1000	-	.	gene_id "MSTRG.199635"; transcript_id "MSTRG.199635.44"; exon_number "3";
chr9	StringTie	exon	108878623	108878750	1000	-	.	gene_id "MSTRG.199635"; transcript_id "MSTRG.199635.44"; exon_number "4";
chr9	StringTie	exon	108879446	108879557	1000	-	.	gene_id "MSTRG.199635"; transcript_id "MSTRG.199635.44"; exon_number "5";
chr9	StringTie	exon	108880052	108880165	1000	-	.	gene_id "MSTRG.199635"; transcript_id "MSTRG.199635.44"; exon_number "6";
chr9	StringTie	exon	108881705	108881765	1000	-	.	gene_id "MSTRG.199635"; transcript_id "MSTRG.199635.44"; exon_number "7";
chr9	StringTie	exon	108882125	108882187	1000	-	.	gene_id "MSTRG.199635"; transcript_id "MSTRG.199635.44"; exon_number "8";
chr9	StringTie	exon	108889332	108889393	1000	-	.	gene_id "MSTRG.199635"; transcript_id "MSTRG.199635.44"; exon_number "9";
chr9	StringTie	exon	108891203	108891404	1000	-	.	gene_id "MSTRG.199635"; transcript_id "MSTRG.199635.44"; exon_number "10";
chr9	StringTie	exon	108892986	108893083	1000	-	.	gene_id "MSTRG.199635"; transcript_id "MSTRG.199635.44"; exon_number "11";
chr9	StringTie	exon	108893943	108894066	1000	-	.	gene_id "MSTRG.199635"; transcript_id "MSTRG.199635.44"; exon_number "12";
chr9	StringTie	exon	108896496	108896644	1000	-	.	gene_id "MSTRG.199635"; transcript_id "MSTRG.199635.44"; exon_number "13";
chr9	StringTie	exon	108896953	108897038	1000	-	.	gene_id "MSTRG.199635"; transcript_id "MSTRG.199635.44"; exon_number "14";
chr9	StringTie	exon	108897148	108897285	1000	-	.	gene_id "MSTRG.199635"; transcript_id "MSTRG.199635.44"; exon_number "15";
chr9	StringTie	exon	108898502	108898581	1000	-	.	gene_id "MSTRG.199635"; transcript_id "MSTRG.199635.44"; exon_number "16";
chr9	StringTie	exon	108898671	108898749	1000	-	.	gene_id "MSTRG.199635"; transcript_id "MSTRG.199635.44"; exon_number "17";
chr9	StringTie	exon	108899822	108899895	1000	-	.	gene_id "MSTRG.199635"; transcript_id "MSTRG.199635.44"; exon_number "18";
chr9	StringTie	exon	108900260	108900375	1000	-	.	gene_id "MSTRG.199635"; transcript_id "MSTRG.199635.44"; exon_number "19";
chr9	StringTie	exon	108901425	108901530	1000	-	.	gene_id "MSTRG.199635"; transcript_id "MSTRG.199635.44"; exon_number "20";
chr9	StringTie	exon	108901628	108901681	1000	-	.	gene_id "MSTRG.199635"; transcript_id "MSTRG.199635.44"; exon_number "21";
chr9	StringTie	exon	108902839	108902942	1000	-	.	gene_id "MSTRG.199635"; transcript_id "MSTRG.199635.44"; exon_number "22";
chr9	StringTie	exon	108903563	108903669	1000	-	.	gene_id "MSTRG.199635"; transcript_id "MSTRG.199635.44"; exon_number "23";
chr9	StringTie	exon	108906303	108906485	1000	-	.	gene_id "MSTRG.199635"; transcript_id "MSTRG.199635.44"; exon_number "24";
chr9	StringTie	exon	108908305	108908404	1000	-	.	gene_id "MSTRG.199635"; transcript_id "MSTRG.199635.44"; exon_number "25";
chr9	StringTie	exon	108911010	108911176	1000	-	.	gene_id "MSTRG.199635"; transcript_id "MSTRG.199635.44"; exon_number "26";
chr9	StringTie	exon	108912264	108912494	1000	-	.	gene_id "MSTRG.199635"; transcript_id "MSTRG.199635.44"; exon_number "27";
chr9	StringTie	exon	108916204	108916297	1000	-	.	gene_id "MSTRG.199635"; transcript_id "MSTRG.199635.44"; exon_number "28";
chr9	StringTie	exon	108917547	108919349	1000	-	.	gene_id "MSTRG.199635"; transcript_id "MSTRG.199635.44"; exon_number "29";
chr9	StringTie	exon	108922842	108922927	1000	-	.	gene_id "MSTRG.199635"; transcript_id "MSTRG.199635.44"; exon_number "30";
chr9	StringTie	exon	108926523	108926603	1000	-	.	gene_id "MSTRG.199635"; transcript_id "MSTRG.199635.44"; exon_number "31";
chr9	StringTie	exon	108927372	108927453	1000	-	.	gene_id "MSTRG.199635"; transcript_id "MSTRG.199635.44"; exon_number "32";
chr9	StringTie	exon	108929769	108929921	1000	-	.	gene_id "MSTRG.199635"; transcript_id "MSTRG.199635.44"; exon_number "33";
chr9	StringTie	exon	108930997	108931056	1000	-	.	gene_id "MSTRG.199635"; transcript_id "MSTRG.199635.44"; exon_number "34";
chr9	StringTie	exon	108933864	108934063	1000	-	.	gene_id "MSTRG.199635"; transcript_id "MSTRG.199635.44"; exon_number "35";
chr9	StringTie	exon	108934367	108934397	1000	-	.	gene_id "MSTRG.199635"; transcript_id "MSTRG.199635.44"; exon_number "36";
chr9	StringTie	transcript	108867466	108934394	1000	-	.	gene_id "MSTRG.199635"; transcript_id "MSTRG.199635.45";
chr9	StringTie	exon	108867466	108869182	1000	-	.	gene_id "MSTRG.199635"; transcript_id "MSTRG.199635.45"; exon_number "1";
chr9	StringTie	exon	108874895	108874970	1000	-	.	gene_id "MSTRG.199635"; transcript_id "MSTRG.199635.45"; exon_number "2";
chr9	StringTie	exon	108877995	108878149	1000	-	.	gene_id "MSTRG.199635"; transcript_id "MSTRG.199635.45"; exon_number "3";
chr9	StringTie	exon	108878623	108878750	1000	-	.	gene_id "MSTRG.199635"; transcript_id "MSTRG.199635.45"; exon_number "4";
chr9	StringTie	exon	108879446	108879557	1000	-	.	gene_id "MSTRG.199635"; transcript_id "MSTRG.199635.45"; exon_number "5";
chr9	StringTie	exon	108880052	108880165	1000	-	.	gene_id "MSTRG.199635"; transcript_id "MSTRG.199635.45"; exon_number "6";
chr9	StringTie	exon	108881705	108881765	1000	-	.	gene_id "MSTRG.199635"; transcript_id "MSTRG.199635.45"; exon_number "7";
chr9	StringTie	exon	108882125	108882187	1000	-	.	gene_id "MSTRG.199635"; transcript_id "MSTRG.199635.45"; exon_number "8";
chr9	StringTie	exon	108889332	108889393	1000	-	.	gene_id "MSTRG.199635"; transcript_id "MSTRG.199635.45"; exon_number "9";
chr9	StringTie	exon	108891203	108891404	1000	-	.	gene_id "MSTRG.199635"; transcript_id "MSTRG.199635.45"; exon_number "10";
chr9	StringTie	exon	108892986	108893083	1000	-	.	gene_id "MSTRG.199635"; transcript_id "MSTRG.199635.45"; exon_number "11";
chr9	StringTie	exon	108893943	108894066	1000	-	.	gene_id "MSTRG.199635"; transcript_id "MSTRG.199635.45"; exon_number "12";
chr9	StringTie	exon	108896496	108896644	1000	-	.	gene_id "MSTRG.199635"; transcript_id "MSTRG.199635.45"; exon_number "13";
chr9	StringTie	exon	108896953	108897038	1000	-	.	gene_id "MSTRG.199635"; transcript_id "MSTRG.199635.45"; exon_number "14";
chr9	StringTie	exon	108897148	108897285	1000	-	.	gene_id "MSTRG.199635"; transcript_id "MSTRG.199635.45"; exon_number "15";
chr9	StringTie	exon	108898502	108898581	1000	-	.	gene_id "MSTRG.199635"; transcript_id "MSTRG.199635.45"; exon_number "16";
chr9	StringTie	exon	108898671	108898749	1000	-	.	gene_id "MSTRG.199635"; transcript_id "MSTRG.199635.45"; exon_number "17";
chr9	StringTie	exon	108899822	108899895	1000	-	.	gene_id "MSTRG.199635"; transcript_id "MSTRG.199635.45"; exon_number "18";
chr9	StringTie	exon	108900260	108900375	1000	-	.	gene_id "MSTRG.199635"; transcript_id "MSTRG.199635.45"; exon_number "19";
chr9	StringTie	exon	108901425	108901530	1000	-	.	gene_id "MSTRG.199635"; transcript_id "MSTRG.199635.45"; exon_number "20";
chr9	StringTie	exon	108901628	108901681	1000	-	.	gene_id "MSTRG.199635"; transcript_id "MSTRG.199635.45"; exon_number "21";
chr9	StringTie	exon	108902839	108902942	1000	-	.	gene_id "MSTRG.199635"; transcript_id "MSTRG.199635.45"; exon_number "22";
chr9	StringTie	exon	108903563	108903669	1000	-	.	gene_id "MSTRG.199635"; transcript_id "MSTRG.199635.45"; exon_number "23";
chr9	StringTie	exon	108906303	108906485	1000	-	.	gene_id "MSTRG.199635"; transcript_id "MSTRG.199635.45"; exon_number "24";
chr9	StringTie	exon	108908305	108908404	1000	-	.	gene_id "MSTRG.199635"; transcript_id "MSTRG.199635.45"; exon_number "25";
chr9	StringTie	exon	108911010	108911180	1000	-	.	gene_id "MSTRG.199635"; transcript_id "MSTRG.199635.45"; exon_number "26";
chr9	StringTie	exon	108912264	108912494	1000	-	.	gene_id "MSTRG.199635"; transcript_id "MSTRG.199635.45"; exon_number "27";
chr9	StringTie	exon	108916204	108916297	1000	-	.	gene_id "MSTRG.199635"; transcript_id "MSTRG.199635.45"; exon_number "28";
chr9	StringTie	exon	108917547	108917670	1000	-	.	gene_id "MSTRG.199635"; transcript_id "MSTRG.199635.45"; exon_number "29";
chr9	StringTie	exon	108918811	108919349	1000	-	.	gene_id "MSTRG.199635"; transcript_id "MSTRG.199635.45"; exon_number "30";
chr9	StringTie	exon	108922842	108922927	1000	-	.	gene_id "MSTRG.199635"; transcript_id "MSTRG.199635.45"; exon_number "31";
chr9	StringTie	exon	108926523	108926603	1000	-	.	gene_id "MSTRG.199635"; transcript_id "MSTRG.199635.45"; exon_number "32";
chr9	StringTie	exon	108927372	108927453	1000	-	.	gene_id "MSTRG.199635"; transcript_id "MSTRG.199635.45"; exon_number "33";
chr9	StringTie	exon	108929769	108929921	1000	-	.	gene_id "MSTRG.199635"; transcript_id "MSTRG.199635.45"; exon_number "34";
chr9	StringTie	exon	108933864	108934063	1000	-	.	gene_id "MSTRG.199635"; transcript_id "MSTRG.199635.45"; exon_number "35";
chr9	StringTie	exon	108934367	108934394	1000	-	.	gene_id "MSTRG.199635"; transcript_id "MSTRG.199635.45"; exon_number "36";
chr9	StringTie	transcript	108867467	108934166	1000	-	.	gene_id "MSTRG.199635"; transcript_id "MSTRG.199635.46";
chr9	StringTie	exon	108867467	108869182	1000	-	.	gene_id "MSTRG.199635"; transcript_id "MSTRG.199635.46"; exon_number "1";
chr9	StringTie	exon	108874895	108874970	1000	-	.	gene_id "MSTRG.199635"; transcript_id "MSTRG.199635.46"; exon_number "2";
chr9	StringTie	exon	108877995	108878149	1000	-	.	gene_id "MSTRG.199635"; transcript_id "MSTRG.199635.46"; exon_number "3";
chr9	StringTie	exon	108878623	108878750	1000	-	.	gene_id "MSTRG.199635"; transcript_id "MSTRG.199635.46"; exon_number "4";
chr9	StringTie	exon	108879446	108879557	1000	-	.	gene_id "MSTRG.199635"; transcript_id "MSTRG.199635.46"; exon_number "5";
chr9	StringTie	exon	108880052	108880165	1000	-	.	gene_id "MSTRG.199635"; transcript_id "MSTRG.199635.46"; exon_number "6";
chr9	StringTie	exon	108881705	108881765	1000	-	.	gene_id "MSTRG.199635"; transcript_id "MSTRG.199635.46"; exon_number "7";
chr9	StringTie	exon	108882125	108882187	1000	-	.	gene_id "MSTRG.199635"; transcript_id "MSTRG.199635.46"; exon_number "8";
chr9	StringTie	exon	108889332	108889393	1000	-	.	gene_id "MSTRG.199635"; transcript_id "MSTRG.199635.46"; exon_number "9";
chr9	StringTie	exon	108891203	108891404	1000	-	.	gene_id "MSTRG.199635"; transcript_id "MSTRG.199635.46"; exon_number "10";
chr9	StringTie	exon	108892986	108893083	1000	-	.	gene_id "MSTRG.199635"; transcript_id "MSTRG.199635.46"; exon_number "11";
chr9	StringTie	exon	108893943	108894066	1000	-	.	gene_id "MSTRG.199635"; transcript_id "MSTRG.199635.46"; exon_number "12";
chr9	StringTie	exon	108896496	108896644	1000	-	.	gene_id "MSTRG.199635"; transcript_id "MSTRG.199635.46"; exon_number "13";
chr9	StringTie	exon	108896953	108897038	1000	-	.	gene_id "MSTRG.199635"; transcript_id "MSTRG.199635.46"; exon_number "14";
chr9	StringTie	exon	108897148	108897285	1000	-	.	gene_id "MSTRG.199635"; transcript_id "MSTRG.199635.46"; exon_number "15";
chr9	StringTie	exon	108898502	108898581	1000	-	.	gene_id "MSTRG.199635"; transcript_id "MSTRG.199635.46"; exon_number "16";
chr9	StringTie	exon	108898671	108898749	1000	-	.	gene_id "MSTRG.199635"; transcript_id "MSTRG.199635.46"; exon_number "17";
chr9	StringTie	exon	108899822	108899895	1000	-	.	gene_id "MSTRG.199635"; transcript_id "MSTRG.199635.46"; exon_number "18";
chr9	StringTie	exon	108900260	108900375	1000	-	.	gene_id "MSTRG.199635"; transcript_id "MSTRG.199635.46"; exon_number "19";
chr9	StringTie	exon	108901425	108901530	1000	-	.	gene_id "MSTRG.199635"; transcript_id "MSTRG.199635.46"; exon_number "20";
chr9	StringTie	exon	108901628	108901681	1000	-	.	gene_id "MSTRG.199635"; transcript_id "MSTRG.199635.46"; exon_number "21";
chr9	StringTie	exon	108902839	108902942	1000	-	.	gene_id "MSTRG.199635"; transcript_id "MSTRG.199635.46"; exon_number "22";
chr9	StringTie	exon	108903563	108903669	1000	-	.	gene_id "MSTRG.199635"; transcript_id "MSTRG.199635.46"; exon_number "23";
chr9	StringTie	exon	108906303	108906485	1000	-	.	gene_id "MSTRG.199635"; transcript_id "MSTRG.199635.46"; exon_number "24";
chr9	StringTie	exon	108908305	108908404	1000	-	.	gene_id "MSTRG.199635"; transcript_id "MSTRG.199635.46"; exon_number "25";
chr9	StringTie	exon	108911010	108911180	1000	-	.	gene_id "MSTRG.199635"; transcript_id "MSTRG.199635.46"; exon_number "26";
chr9	StringTie	exon	108912264	108912494	1000	-	.	gene_id "MSTRG.199635"; transcript_id "MSTRG.199635.46"; exon_number "27";
chr9	StringTie	exon	108916204	108916297	1000	-	.	gene_id "MSTRG.199635"; transcript_id "MSTRG.199635.46"; exon_number "28";
chr9	StringTie	exon	108917547	108917670	1000	-	.	gene_id "MSTRG.199635"; transcript_id "MSTRG.199635.46"; exon_number "29";
chr9	StringTie	exon	108918763	108918901	1000	-	.	gene_id "MSTRG.199635"; transcript_id "MSTRG.199635.46"; exon_number "30";
chr9	StringTie	exon	108919253	108919349	1000	-	.	gene_id "MSTRG.199635"; transcript_id "MSTRG.199635.46"; exon_number "31";
chr9	StringTie	exon	108922842	108922927	1000	-	.	gene_id "MSTRG.199635"; transcript_id "MSTRG.199635.46"; exon_number "32";
chr9	StringTie	exon	108926523	108926603	1000	-	.	gene_id "MSTRG.199635"; transcript_id "MSTRG.199635.46"; exon_number "33";
chr9	StringTie	exon	108927372	108927453	1000	-	.	gene_id "MSTRG.199635"; transcript_id "MSTRG.199635.46"; exon_number "34";
chr9	StringTie	exon	108929769	108929921	1000	-	.	gene_id "MSTRG.199635"; transcript_id "MSTRG.199635.46"; exon_number "35";
chr9	StringTie	exon	108930997	108931056	1000	-	.	gene_id "MSTRG.199635"; transcript_id "MSTRG.199635.46"; exon_number "36";
chr9	StringTie	exon	108933864	108934166	1000	-	.	gene_id "MSTRG.199635"; transcript_id "MSTRG.199635.46"; exon_number "37";
chr9	StringTie	transcript	108867468	108923019	1000	-	.	gene_id "MSTRG.199635"; transcript_id "MSTRG.199635.47";
chr9	StringTie	exon	108867468	108869182	1000	-	.	gene_id "MSTRG.199635"; transcript_id "MSTRG.199635.47"; exon_number "1";
chr9	StringTie	exon	108874895	108874970	1000	-	.	gene_id "MSTRG.199635"; transcript_id "MSTRG.199635.47"; exon_number "2";
chr9	StringTie	exon	108877995	108878149	1000	-	.	gene_id "MSTRG.199635"; transcript_id "MSTRG.199635.47"; exon_number "3";
chr9	StringTie	exon	108878623	108878750	1000	-	.	gene_id "MSTRG.199635"; transcript_id "MSTRG.199635.47"; exon_number "4";
chr9	StringTie	exon	108879446	108879557	1000	-	.	gene_id "MSTRG.199635"; transcript_id "MSTRG.199635.47"; exon_number "5";
chr9	StringTie	exon	108880052	108880165	1000	-	.	gene_id "MSTRG.199635"; transcript_id "MSTRG.199635.47"; exon_number "6";
chr9	StringTie	exon	108881705	108881765	1000	-	.	gene_id "MSTRG.199635"; transcript_id "MSTRG.199635.47"; exon_number "7";
chr9	StringTie	exon	108882125	108882187	1000	-	.	gene_id "MSTRG.199635"; transcript_id "MSTRG.199635.47"; exon_number "8";
chr9	StringTie	exon	108889332	108889393	1000	-	.	gene_id "MSTRG.199635"; transcript_id "MSTRG.199635.47"; exon_number "9";
chr9	StringTie	exon	108891203	108891404	1000	-	.	gene_id "MSTRG.199635"; transcript_id "MSTRG.199635.47"; exon_number "10";
chr9	StringTie	exon	108892986	108893083	1000	-	.	gene_id "MSTRG.199635"; transcript_id "MSTRG.199635.47"; exon_number "11";
chr9	StringTie	exon	108893943	108894066	1000	-	.	gene_id "MSTRG.199635"; transcript_id "MSTRG.199635.47"; exon_number "12";
chr9	StringTie	exon	108896496	108896644	1000	-	.	gene_id "MSTRG.199635"; transcript_id "MSTRG.199635.47"; exon_number "13";
chr9	StringTie	exon	108896891	108897038	1000	-	.	gene_id "MSTRG.199635"; transcript_id "MSTRG.199635.47"; exon_number "14";
chr9	StringTie	exon	108897148	108897285	1000	-	.	gene_id "MSTRG.199635"; transcript_id "MSTRG.199635.47"; exon_number "15";
chr9	StringTie	exon	108898502	108898581	1000	-	.	gene_id "MSTRG.199635"; transcript_id "MSTRG.199635.47"; exon_number "16";
chr9	StringTie	exon	108898671	108898749	1000	-	.	gene_id "MSTRG.199635"; transcript_id "MSTRG.199635.47"; exon_number "17";
chr9	StringTie	exon	108899822	108899895	1000	-	.	gene_id "MSTRG.199635"; transcript_id "MSTRG.199635.47"; exon_number "18";
chr9	StringTie	exon	108900260	108900375	1000	-	.	gene_id "MSTRG.199635"; transcript_id "MSTRG.199635.47"; exon_number "19";
chr9	StringTie	exon	108901425	108901530	1000	-	.	gene_id "MSTRG.199635"; transcript_id "MSTRG.199635.47"; exon_number "20";
chr9	StringTie	exon	108901628	108901681	1000	-	.	gene_id "MSTRG.199635"; transcript_id "MSTRG.199635.47"; exon_number "21";
chr9	StringTie	exon	108902839	108902942	1000	-	.	gene_id "MSTRG.199635"; transcript_id "MSTRG.199635.47"; exon_number "22";
chr9	StringTie	exon	108903563	108903669	1000	-	.	gene_id "MSTRG.199635"; transcript_id "MSTRG.199635.47"; exon_number "23";
chr9	StringTie	exon	108906303	108906485	1000	-	.	gene_id "MSTRG.199635"; transcript_id "MSTRG.199635.47"; exon_number "24";
chr9	StringTie	exon	108908305	108908404	1000	-	.	gene_id "MSTRG.199635"; transcript_id "MSTRG.199635.47"; exon_number "25";
chr9	StringTie	exon	108911010	108911180	1000	-	.	gene_id "MSTRG.199635"; transcript_id "MSTRG.199635.47"; exon_number "26";
chr9	StringTie	exon	108912264	108912494	1000	-	.	gene_id "MSTRG.199635"; transcript_id "MSTRG.199635.47"; exon_number "27";
chr9	StringTie	exon	108916204	108916297	1000	-	.	gene_id "MSTRG.199635"; transcript_id "MSTRG.199635.47"; exon_number "28";
chr9	StringTie	exon	108922842	108923019	1000	-	.	gene_id "MSTRG.199635"; transcript_id "MSTRG.199635.47"; exon_number "29";
chr9	StringTie	transcript	108867468	108934152	1000	-	.	gene_id "MSTRG.199635"; transcript_id "MSTRG.199635.48";
chr9	StringTie	exon	108867468	108869182	1000	-	.	gene_id "MSTRG.199635"; transcript_id "MSTRG.199635.48"; exon_number "1";
chr9	StringTie	exon	108874895	108874970	1000	-	.	gene_id "MSTRG.199635"; transcript_id "MSTRG.199635.48"; exon_number "2";
chr9	StringTie	exon	108877995	108878108	1000	-	.	gene_id "MSTRG.199635"; transcript_id "MSTRG.199635.48"; exon_number "3";
chr9	StringTie	exon	108878623	108878750	1000	-	.	gene_id "MSTRG.199635"; transcript_id "MSTRG.199635.48"; exon_number "4";
chr9	StringTie	exon	108879446	108879557	1000	-	.	gene_id "MSTRG.199635"; transcript_id "MSTRG.199635.48"; exon_number "5";
chr9	StringTie	exon	108880052	108880165	1000	-	.	gene_id "MSTRG.199635"; transcript_id "MSTRG.199635.48"; exon_number "6";
chr9	StringTie	exon	108881705	108881765	1000	-	.	gene_id "MSTRG.199635"; transcript_id "MSTRG.199635.48"; exon_number "7";
chr9	StringTie	exon	108882125	108882187	1000	-	.	gene_id "MSTRG.199635"; transcript_id "MSTRG.199635.48"; exon_number "8";
chr9	StringTie	exon	108889332	108889393	1000	-	.	gene_id "MSTRG.199635"; transcript_id "MSTRG.199635.48"; exon_number "9";
chr9	StringTie	exon	108891203	108891404	1000	-	.	gene_id "MSTRG.199635"; transcript_id "MSTRG.199635.48"; exon_number "10";
chr9	StringTie	exon	108892986	108893083	1000	-	.	gene_id "MSTRG.199635"; transcript_id "MSTRG.199635.48"; exon_number "11";
chr9	StringTie	exon	108893943	108894066	1000	-	.	gene_id "MSTRG.199635"; transcript_id "MSTRG.199635.48"; exon_number "12";
chr9	StringTie	exon	108896496	108896644	1000	-	.	gene_id "MSTRG.199635"; transcript_id "MSTRG.199635.48"; exon_number "13";
chr9	StringTie	exon	108896953	108897038	1000	-	.	gene_id "MSTRG.199635"; transcript_id "MSTRG.199635.48"; exon_number "14";
chr9	StringTie	exon	108897148	108897285	1000	-	.	gene_id "MSTRG.199635"; transcript_id "MSTRG.199635.48"; exon_number "15";
chr9	StringTie	exon	108898502	108898581	1000	-	.	gene_id "MSTRG.199635"; transcript_id "MSTRG.199635.48"; exon_number "16";
chr9	StringTie	exon	108898671	108898749	1000	-	.	gene_id "MSTRG.199635"; transcript_id "MSTRG.199635.48"; exon_number "17";
chr9	StringTie	exon	108899822	108899895	1000	-	.	gene_id "MSTRG.199635"; transcript_id "MSTRG.199635.48"; exon_number "18";
chr9	StringTie	exon	108900260	108900375	1000	-	.	gene_id "MSTRG.199635"; transcript_id "MSTRG.199635.48"; exon_number "19";
chr9	StringTie	exon	108901425	108901530	1000	-	.	gene_id "MSTRG.199635"; transcript_id "MSTRG.199635.48"; exon_number "20";
chr9	StringTie	exon	108901628	108901681	1000	-	.	gene_id "MSTRG.199635"; transcript_id "MSTRG.199635.48"; exon_number "21";
chr9	StringTie	exon	108902839	108902942	1000	-	.	gene_id "MSTRG.199635"; transcript_id "MSTRG.199635.48"; exon_number "22";
chr9	StringTie	exon	108903563	108903669	1000	-	.	gene_id "MSTRG.199635"; transcript_id "MSTRG.199635.48"; exon_number "23";
chr9	StringTie	exon	108906303	108906485	1000	-	.	gene_id "MSTRG.199635"; transcript_id "MSTRG.199635.48"; exon_number "24";
chr9	StringTie	exon	108908305	108908404	1000	-	.	gene_id "MSTRG.199635"; transcript_id "MSTRG.199635.48"; exon_number "25";
chr9	StringTie	exon	108911010	108911180	1000	-	.	gene_id "MSTRG.199635"; transcript_id "MSTRG.199635.48"; exon_number "26";
chr9	StringTie	exon	108912264	108912494	1000	-	.	gene_id "MSTRG.199635"; transcript_id "MSTRG.199635.48"; exon_number "27";
chr9	StringTie	exon	108916204	108916297	1000	-	.	gene_id "MSTRG.199635"; transcript_id "MSTRG.199635.48"; exon_number "28";
chr9	StringTie	exon	108917547	108917670	1000	-	.	gene_id "MSTRG.199635"; transcript_id "MSTRG.199635.48"; exon_number "29";
chr9	StringTie	exon	108918811	108919349	1000	-	.	gene_id "MSTRG.199635"; transcript_id "MSTRG.199635.48"; exon_number "30";
chr9	StringTie	exon	108922842	108922927	1000	-	.	gene_id "MSTRG.199635"; transcript_id "MSTRG.199635.48"; exon_number "31";
chr9	StringTie	exon	108926523	108926603	1000	-	.	gene_id "MSTRG.199635"; transcript_id "MSTRG.199635.48"; exon_number "32";
chr9	StringTie	exon	108927372	108927453	1000	-	.	gene_id "MSTRG.199635"; transcript_id "MSTRG.199635.48"; exon_number "33";
chr9	StringTie	exon	108929769	108929921	1000	-	.	gene_id "MSTRG.199635"; transcript_id "MSTRG.199635.48"; exon_number "34";
chr9	StringTie	exon	108930997	108934152	1000	-	.	gene_id "MSTRG.199635"; transcript_id "MSTRG.199635.48"; exon_number "35";
chr9	StringTie	transcript	108867468	108934174	1000	-	.	gene_id "MSTRG.199635"; transcript_id "MSTRG.199635.49";
chr9	StringTie	exon	108867468	108869182	1000	-	.	gene_id "MSTRG.199635"; transcript_id "MSTRG.199635.49"; exon_number "1";
chr9	StringTie	exon	108874895	108874970	1000	-	.	gene_id "MSTRG.199635"; transcript_id "MSTRG.199635.49"; exon_number "2";
chr9	StringTie	exon	108877995	108878149	1000	-	.	gene_id "MSTRG.199635"; transcript_id "MSTRG.199635.49"; exon_number "3";
chr9	StringTie	exon	108878623	108878750	1000	-	.	gene_id "MSTRG.199635"; transcript_id "MSTRG.199635.49"; exon_number "4";
chr9	StringTie	exon	108879446	108879557	1000	-	.	gene_id "MSTRG.199635"; transcript_id "MSTRG.199635.49"; exon_number "5";
chr9	StringTie	exon	108880052	108880165	1000	-	.	gene_id "MSTRG.199635"; transcript_id "MSTRG.199635.49"; exon_number "6";
chr9	StringTie	exon	108881705	108881765	1000	-	.	gene_id "MSTRG.199635"; transcript_id "MSTRG.199635.49"; exon_number "7";
chr9	StringTie	exon	108882125	108882187	1000	-	.	gene_id "MSTRG.199635"; transcript_id "MSTRG.199635.49"; exon_number "8";
chr9	StringTie	exon	108889332	108889393	1000	-	.	gene_id "MSTRG.199635"; transcript_id "MSTRG.199635.49"; exon_number "9";
chr9	StringTie	exon	108891203	108891404	1000	-	.	gene_id "MSTRG.199635"; transcript_id "MSTRG.199635.49"; exon_number "10";
chr9	StringTie	exon	108892986	108893083	1000	-	.	gene_id "MSTRG.199635"; transcript_id "MSTRG.199635.49"; exon_number "11";
chr9	StringTie	exon	108893943	108894066	1000	-	.	gene_id "MSTRG.199635"; transcript_id "MSTRG.199635.49"; exon_number "12";
chr9	StringTie	exon	108896496	108896644	1000	-	.	gene_id "MSTRG.199635"; transcript_id "MSTRG.199635.49"; exon_number "13";
chr9	StringTie	exon	108896953	108897038	1000	-	.	gene_id "MSTRG.199635"; transcript_id "MSTRG.199635.49"; exon_number "14";
chr9	StringTie	exon	108897148	108897285	1000	-	.	gene_id "MSTRG.199635"; transcript_id "MSTRG.199635.49"; exon_number "15";
chr9	StringTie	exon	108898502	108898581	1000	-	.	gene_id "MSTRG.199635"; transcript_id "MSTRG.199635.49"; exon_number "16";
chr9	StringTie	exon	108898671	108898749	1000	-	.	gene_id "MSTRG.199635"; transcript_id "MSTRG.199635.49"; exon_number "17";
chr9	StringTie	exon	108899822	108899895	1000	-	.	gene_id "MSTRG.199635"; transcript_id "MSTRG.199635.49"; exon_number "18";
chr9	StringTie	exon	108900260	108900375	1000	-	.	gene_id "MSTRG.199635"; transcript_id "MSTRG.199635.49"; exon_number "19";
chr9	StringTie	exon	108901425	108901530	1000	-	.	gene_id "MSTRG.199635"; transcript_id "MSTRG.199635.49"; exon_number "20";
chr9	StringTie	exon	108901628	108901681	1000	-	.	gene_id "MSTRG.199635"; transcript_id "MSTRG.199635.49"; exon_number "21";
chr9	StringTie	exon	108902839	108902942	1000	-	.	gene_id "MSTRG.199635"; transcript_id "MSTRG.199635.49"; exon_number "22";
chr9	StringTie	exon	108903563	108903669	1000	-	.	gene_id "MSTRG.199635"; transcript_id "MSTRG.199635.49"; exon_number "23";
chr9	StringTie	exon	108906303	108906485	1000	-	.	gene_id "MSTRG.199635"; transcript_id "MSTRG.199635.49"; exon_number "24";
chr9	StringTie	exon	108908305	108908404	1000	-	.	gene_id "MSTRG.199635"; transcript_id "MSTRG.199635.49"; exon_number "25";
chr9	StringTie	exon	108911010	108911180	1000	-	.	gene_id "MSTRG.199635"; transcript_id "MSTRG.199635.49"; exon_number "26";
chr9	StringTie	exon	108912264	108912494	1000	-	.	gene_id "MSTRG.199635"; transcript_id "MSTRG.199635.49"; exon_number "27";
chr9	StringTie	exon	108916204	108916297	1000	-	.	gene_id "MSTRG.199635"; transcript_id "MSTRG.199635.49"; exon_number "28";
chr9	StringTie	exon	108917547	108919349	1000	-	.	gene_id "MSTRG.199635"; transcript_id "MSTRG.199635.49"; exon_number "29";
chr9	StringTie	exon	108922842	108922927	1000	-	.	gene_id "MSTRG.199635"; transcript_id "MSTRG.199635.49"; exon_number "30";
chr9	StringTie	exon	108926523	108926595	1000	-	.	gene_id "MSTRG.199635"; transcript_id "MSTRG.199635.49"; exon_number "31";
chr9	StringTie	exon	108927372	108927453	1000	-	.	gene_id "MSTRG.199635"; transcript_id "MSTRG.199635.49"; exon_number "32";
chr9	StringTie	exon	108929769	108929921	1000	-	.	gene_id "MSTRG.199635"; transcript_id "MSTRG.199635.49"; exon_number "33";
chr9	StringTie	exon	108930997	108931201	1000	-	.	gene_id "MSTRG.199635"; transcript_id "MSTRG.199635.49"; exon_number "34";
chr9	StringTie	exon	108933864	108934174	1000	-	.	gene_id "MSTRG.199635"; transcript_id "MSTRG.199635.49"; exon_number "35";
chr9	StringTie	transcript	108866855	108934408	1000	-	.	gene_id "MSTRG.199635"; transcript_id "MSTRG.199635.5";
chr9	StringTie	exon	108866855	108869182	1000	-	.	gene_id "MSTRG.199635"; transcript_id "MSTRG.199635.5"; exon_number "1";
chr9	StringTie	exon	108874895	108874970	1000	-	.	gene_id "MSTRG.199635"; transcript_id "MSTRG.199635.5"; exon_number "2";
chr9	StringTie	exon	108877995	108878149	1000	-	.	gene_id "MSTRG.199635"; transcript_id "MSTRG.199635.5"; exon_number "3";
chr9	StringTie	exon	108878623	108878750	1000	-	.	gene_id "MSTRG.199635"; transcript_id "MSTRG.199635.5"; exon_number "4";
chr9	StringTie	exon	108879446	108879557	1000	-	.	gene_id "MSTRG.199635"; transcript_id "MSTRG.199635.5"; exon_number "5";
chr9	StringTie	exon	108880052	108880165	1000	-	.	gene_id "MSTRG.199635"; transcript_id "MSTRG.199635.5"; exon_number "6";
chr9	StringTie	exon	108881705	108881765	1000	-	.	gene_id "MSTRG.199635"; transcript_id "MSTRG.199635.5"; exon_number "7";
chr9	StringTie	exon	108882125	108882187	1000	-	.	gene_id "MSTRG.199635"; transcript_id "MSTRG.199635.5"; exon_number "8";
chr9	StringTie	exon	108889332	108889393	1000	-	.	gene_id "MSTRG.199635"; transcript_id "MSTRG.199635.5"; exon_number "9";
chr9	StringTie	exon	108891203	108891404	1000	-	.	gene_id "MSTRG.199635"; transcript_id "MSTRG.199635.5"; exon_number "10";
chr9	StringTie	exon	108892986	108893083	1000	-	.	gene_id "MSTRG.199635"; transcript_id "MSTRG.199635.5"; exon_number "11";
chr9	StringTie	exon	108893943	108894066	1000	-	.	gene_id "MSTRG.199635"; transcript_id "MSTRG.199635.5"; exon_number "12";
chr9	StringTie	exon	108896496	108896644	1000	-	.	gene_id "MSTRG.199635"; transcript_id "MSTRG.199635.5"; exon_number "13";
chr9	StringTie	exon	108896953	108897038	1000	-	.	gene_id "MSTRG.199635"; transcript_id "MSTRG.199635.5"; exon_number "14";
chr9	StringTie	exon	108897148	108897285	1000	-	.	gene_id "MSTRG.199635"; transcript_id "MSTRG.199635.5"; exon_number "15";
chr9	StringTie	exon	108898502	108898581	1000	-	.	gene_id "MSTRG.199635"; transcript_id "MSTRG.199635.5"; exon_number "16";
chr9	StringTie	exon	108898671	108898749	1000	-	.	gene_id "MSTRG.199635"; transcript_id "MSTRG.199635.5"; exon_number "17";
chr9	StringTie	exon	108899822	108899895	1000	-	.	gene_id "MSTRG.199635"; transcript_id "MSTRG.199635.5"; exon_number "18";
chr9	StringTie	exon	108900260	108900375	1000	-	.	gene_id "MSTRG.199635"; transcript_id "MSTRG.199635.5"; exon_number "19";
chr9	StringTie	exon	108901425	108901530	1000	-	.	gene_id "MSTRG.199635"; transcript_id "MSTRG.199635.5"; exon_number "20";
chr9	StringTie	exon	108901628	108901681	1000	-	.	gene_id "MSTRG.199635"; transcript_id "MSTRG.199635.5"; exon_number "21";
chr9	StringTie	exon	108902839	108902942	1000	-	.	gene_id "MSTRG.199635"; transcript_id "MSTRG.199635.5"; exon_number "22";
chr9	StringTie	exon	108903563	108903669	1000	-	.	gene_id "MSTRG.199635"; transcript_id "MSTRG.199635.5"; exon_number "23";
chr9	StringTie	exon	108906303	108906485	1000	-	.	gene_id "MSTRG.199635"; transcript_id "MSTRG.199635.5"; exon_number "24";
chr9	StringTie	exon	108908305	108908404	1000	-	.	gene_id "MSTRG.199635"; transcript_id "MSTRG.199635.5"; exon_number "25";
chr9	StringTie	exon	108911010	108911180	1000	-	.	gene_id "MSTRG.199635"; transcript_id "MSTRG.199635.5"; exon_number "26";
chr9	StringTie	exon	108912264	108912494	1000	-	.	gene_id "MSTRG.199635"; transcript_id "MSTRG.199635.5"; exon_number "27";
chr9	StringTie	exon	108916204	108916297	1000	-	.	gene_id "MSTRG.199635"; transcript_id "MSTRG.199635.5"; exon_number "28";
chr9	StringTie	exon	108917547	108917670	1000	-	.	gene_id "MSTRG.199635"; transcript_id "MSTRG.199635.5"; exon_number "29";
chr9	StringTie	exon	108918811	108918901	1000	-	.	gene_id "MSTRG.199635"; transcript_id "MSTRG.199635.5"; exon_number "30";
chr9	StringTie	exon	108919253	108919349	1000	-	.	gene_id "MSTRG.199635"; transcript_id "MSTRG.199635.5"; exon_number "31";
chr9	StringTie	exon	108922842	108922927	1000	-	.	gene_id "MSTRG.199635"; transcript_id "MSTRG.199635.5"; exon_number "32";
chr9	StringTie	exon	108926523	108926603	1000	-	.	gene_id "MSTRG.199635"; transcript_id "MSTRG.199635.5"; exon_number "33";
chr9	StringTie	exon	108927372	108927453	1000	-	.	gene_id "MSTRG.199635"; transcript_id "MSTRG.199635.5"; exon_number "34";
chr9	StringTie	exon	108929769	108929921	1000	-	.	gene_id "MSTRG.199635"; transcript_id "MSTRG.199635.5"; exon_number "35";
chr9	StringTie	exon	108930997	108931056	1000	-	.	gene_id "MSTRG.199635"; transcript_id "MSTRG.199635.5"; exon_number "36";
chr9	StringTie	exon	108933864	108934063	1000	-	.	gene_id "MSTRG.199635"; transcript_id "MSTRG.199635.5"; exon_number "37";
chr9	StringTie	exon	108934367	108934408	1000	-	.	gene_id "MSTRG.199635"; transcript_id "MSTRG.199635.5"; exon_number "38";
chr9	StringTie	transcript	108867468	108934396	1000	-	.	gene_id "MSTRG.199635"; transcript_id "MSTRG.199635.50";
chr9	StringTie	exon	108867468	108869182	1000	-	.	gene_id "MSTRG.199635"; transcript_id "MSTRG.199635.50"; exon_number "1";
chr9	StringTie	exon	108874895	108874970	1000	-	.	gene_id "MSTRG.199635"; transcript_id "MSTRG.199635.50"; exon_number "2";
chr9	StringTie	exon	108877995	108878149	1000	-	.	gene_id "MSTRG.199635"; transcript_id "MSTRG.199635.50"; exon_number "3";
chr9	StringTie	exon	108878623	108878750	1000	-	.	gene_id "MSTRG.199635"; transcript_id "MSTRG.199635.50"; exon_number "4";
chr9	StringTie	exon	108879446	108879557	1000	-	.	gene_id "MSTRG.199635"; transcript_id "MSTRG.199635.50"; exon_number "5";
chr9	StringTie	exon	108880052	108880165	1000	-	.	gene_id "MSTRG.199635"; transcript_id "MSTRG.199635.50"; exon_number "6";
chr9	StringTie	exon	108881705	108881765	1000	-	.	gene_id "MSTRG.199635"; transcript_id "MSTRG.199635.50"; exon_number "7";
chr9	StringTie	exon	108882125	108882187	1000	-	.	gene_id "MSTRG.199635"; transcript_id "MSTRG.199635.50"; exon_number "8";
chr9	StringTie	exon	108889332	108889393	1000	-	.	gene_id "MSTRG.199635"; transcript_id "MSTRG.199635.50"; exon_number "9";
chr9	StringTie	exon	108891203	108891404	1000	-	.	gene_id "MSTRG.199635"; transcript_id "MSTRG.199635.50"; exon_number "10";
chr9	StringTie	exon	108892986	108893083	1000	-	.	gene_id "MSTRG.199635"; transcript_id "MSTRG.199635.50"; exon_number "11";
chr9	StringTie	exon	108893943	108894066	1000	-	.	gene_id "MSTRG.199635"; transcript_id "MSTRG.199635.50"; exon_number "12";
chr9	StringTie	exon	108896496	108896644	1000	-	.	gene_id "MSTRG.199635"; transcript_id "MSTRG.199635.50"; exon_number "13";
chr9	StringTie	exon	108896953	108897038	1000	-	.	gene_id "MSTRG.199635"; transcript_id "MSTRG.199635.50"; exon_number "14";
chr9	StringTie	exon	108897148	108897285	1000	-	.	gene_id "MSTRG.199635"; transcript_id "MSTRG.199635.50"; exon_number "15";
chr9	StringTie	exon	108898502	108898581	1000	-	.	gene_id "MSTRG.199635"; transcript_id "MSTRG.199635.50"; exon_number "16";
chr9	StringTie	exon	108898671	108898749	1000	-	.	gene_id "MSTRG.199635"; transcript_id "MSTRG.199635.50"; exon_number "17";
chr9	StringTie	exon	108899822	108899895	1000	-	.	gene_id "MSTRG.199635"; transcript_id "MSTRG.199635.50"; exon_number "18";
chr9	StringTie	exon	108900260	108900375	1000	-	.	gene_id "MSTRG.199635"; transcript_id "MSTRG.199635.50"; exon_number "19";
chr9	StringTie	exon	108901425	108901530	1000	-	.	gene_id "MSTRG.199635"; transcript_id "MSTRG.199635.50"; exon_number "20";
chr9	StringTie	exon	108901628	108901681	1000	-	.	gene_id "MSTRG.199635"; transcript_id "MSTRG.199635.50"; exon_number "21";
chr9	StringTie	exon	108902839	108902942	1000	-	.	gene_id "MSTRG.199635"; transcript_id "MSTRG.199635.50"; exon_number "22";
chr9	StringTie	exon	108903563	108903669	1000	-	.	gene_id "MSTRG.199635"; transcript_id "MSTRG.199635.50"; exon_number "23";
chr9	StringTie	exon	108906303	108906485	1000	-	.	gene_id "MSTRG.199635"; transcript_id "MSTRG.199635.50"; exon_number "24";
chr9	StringTie	exon	108908305	108908404	1000	-	.	gene_id "MSTRG.199635"; transcript_id "MSTRG.199635.50"; exon_number "25";
chr9	StringTie	exon	108911010	108911180	1000	-	.	gene_id "MSTRG.199635"; transcript_id "MSTRG.199635.50"; exon_number "26";
chr9	StringTie	exon	108912264	108912494	1000	-	.	gene_id "MSTRG.199635"; transcript_id "MSTRG.199635.50"; exon_number "27";
chr9	StringTie	exon	108916204	108916297	1000	-	.	gene_id "MSTRG.199635"; transcript_id "MSTRG.199635.50"; exon_number "28";
chr9	StringTie	exon	108917547	108918901	1000	-	.	gene_id "MSTRG.199635"; transcript_id "MSTRG.199635.50"; exon_number "29";
chr9	StringTie	exon	108919253	108919349	1000	-	.	gene_id "MSTRG.199635"; transcript_id "MSTRG.199635.50"; exon_number "30";
chr9	StringTie	exon	108922842	108922927	1000	-	.	gene_id "MSTRG.199635"; transcript_id "MSTRG.199635.50"; exon_number "31";
chr9	StringTie	exon	108926523	108926595	1000	-	.	gene_id "MSTRG.199635"; transcript_id "MSTRG.199635.50"; exon_number "32";
chr9	StringTie	exon	108927372	108927453	1000	-	.	gene_id "MSTRG.199635"; transcript_id "MSTRG.199635.50"; exon_number "33";
chr9	StringTie	exon	108929769	108929921	1000	-	.	gene_id "MSTRG.199635"; transcript_id "MSTRG.199635.50"; exon_number "34";
chr9	StringTie	exon	108930997	108931056	1000	-	.	gene_id "MSTRG.199635"; transcript_id "MSTRG.199635.50"; exon_number "35";
chr9	StringTie	exon	108933864	108934063	1000	-	.	gene_id "MSTRG.199635"; transcript_id "MSTRG.199635.50"; exon_number "36";
chr9	StringTie	exon	108934367	108934396	1000	-	.	gene_id "MSTRG.199635"; transcript_id "MSTRG.199635.50"; exon_number "37";
chr9	StringTie	transcript	108867486	108934164	1000	-	.	gene_id "MSTRG.199635"; transcript_id "MSTRG.199635.51";
chr9	StringTie	exon	108867486	108869182	1000	-	.	gene_id "MSTRG.199635"; transcript_id "MSTRG.199635.51"; exon_number "1";
chr9	StringTie	exon	108870454	108870553	1000	-	.	gene_id "MSTRG.199635"; transcript_id "MSTRG.199635.51"; exon_number "2";
chr9	StringTie	exon	108874895	108874970	1000	-	.	gene_id "MSTRG.199635"; transcript_id "MSTRG.199635.51"; exon_number "3";
chr9	StringTie	exon	108877995	108878149	1000	-	.	gene_id "MSTRG.199635"; transcript_id "MSTRG.199635.51"; exon_number "4";
chr9	StringTie	exon	108878623	108878750	1000	-	.	gene_id "MSTRG.199635"; transcript_id "MSTRG.199635.51"; exon_number "5";
chr9	StringTie	exon	108879446	108879557	1000	-	.	gene_id "MSTRG.199635"; transcript_id "MSTRG.199635.51"; exon_number "6";
chr9	StringTie	exon	108880052	108880165	1000	-	.	gene_id "MSTRG.199635"; transcript_id "MSTRG.199635.51"; exon_number "7";
chr9	StringTie	exon	108881705	108881765	1000	-	.	gene_id "MSTRG.199635"; transcript_id "MSTRG.199635.51"; exon_number "8";
chr9	StringTie	exon	108882125	108882187	1000	-	.	gene_id "MSTRG.199635"; transcript_id "MSTRG.199635.51"; exon_number "9";
chr9	StringTie	exon	108889332	108889393	1000	-	.	gene_id "MSTRG.199635"; transcript_id "MSTRG.199635.51"; exon_number "10";
chr9	StringTie	exon	108891203	108891404	1000	-	.	gene_id "MSTRG.199635"; transcript_id "MSTRG.199635.51"; exon_number "11";
chr9	StringTie	exon	108892986	108893083	1000	-	.	gene_id "MSTRG.199635"; transcript_id "MSTRG.199635.51"; exon_number "12";
chr9	StringTie	exon	108893943	108894066	1000	-	.	gene_id "MSTRG.199635"; transcript_id "MSTRG.199635.51"; exon_number "13";
chr9	StringTie	exon	108896496	108896644	1000	-	.	gene_id "MSTRG.199635"; transcript_id "MSTRG.199635.51"; exon_number "14";
chr9	StringTie	exon	108896953	108897038	1000	-	.	gene_id "MSTRG.199635"; transcript_id "MSTRG.199635.51"; exon_number "15";
chr9	StringTie	exon	108897148	108897285	1000	-	.	gene_id "MSTRG.199635"; transcript_id "MSTRG.199635.51"; exon_number "16";
chr9	StringTie	exon	108898502	108898581	1000	-	.	gene_id "MSTRG.199635"; transcript_id "MSTRG.199635.51"; exon_number "17";
chr9	StringTie	exon	108898671	108898749	1000	-	.	gene_id "MSTRG.199635"; transcript_id "MSTRG.199635.51"; exon_number "18";
chr9	StringTie	exon	108899822	108899895	1000	-	.	gene_id "MSTRG.199635"; transcript_id "MSTRG.199635.51"; exon_number "19";
chr9	StringTie	exon	108900260	108900375	1000	-	.	gene_id "MSTRG.199635"; transcript_id "MSTRG.199635.51"; exon_number "20";
chr9	StringTie	exon	108901425	108901530	1000	-	.	gene_id "MSTRG.199635"; transcript_id "MSTRG.199635.51"; exon_number "21";
chr9	StringTie	exon	108901628	108901681	1000	-	.	gene_id "MSTRG.199635"; transcript_id "MSTRG.199635.51"; exon_number "22";
chr9	StringTie	exon	108902839	108902942	1000	-	.	gene_id "MSTRG.199635"; transcript_id "MSTRG.199635.51"; exon_number "23";
chr9	StringTie	exon	108903563	108903669	1000	-	.	gene_id "MSTRG.199635"; transcript_id "MSTRG.199635.51"; exon_number "24";
chr9	StringTie	exon	108906303	108906485	1000	-	.	gene_id "MSTRG.199635"; transcript_id "MSTRG.199635.51"; exon_number "25";
chr9	StringTie	exon	108908305	108908404	1000	-	.	gene_id "MSTRG.199635"; transcript_id "MSTRG.199635.51"; exon_number "26";
chr9	StringTie	exon	108911010	108911180	1000	-	.	gene_id "MSTRG.199635"; transcript_id "MSTRG.199635.51"; exon_number "27";
chr9	StringTie	exon	108912264	108912494	1000	-	.	gene_id "MSTRG.199635"; transcript_id "MSTRG.199635.51"; exon_number "28";
chr9	StringTie	exon	108916204	108916297	1000	-	.	gene_id "MSTRG.199635"; transcript_id "MSTRG.199635.51"; exon_number "29";
chr9	StringTie	exon	108917547	108917670	1000	-	.	gene_id "MSTRG.199635"; transcript_id "MSTRG.199635.51"; exon_number "30";
chr9	StringTie	exon	108922842	108922927	1000	-	.	gene_id "MSTRG.199635"; transcript_id "MSTRG.199635.51"; exon_number "31";
chr9	StringTie	exon	108926523	108926603	1000	-	.	gene_id "MSTRG.199635"; transcript_id "MSTRG.199635.51"; exon_number "32";
chr9	StringTie	exon	108927372	108927453	1000	-	.	gene_id "MSTRG.199635"; transcript_id "MSTRG.199635.51"; exon_number "33";
chr9	StringTie	exon	108929769	108929921	1000	-	.	gene_id "MSTRG.199635"; transcript_id "MSTRG.199635.51"; exon_number "34";
chr9	StringTie	exon	108930997	108931056	1000	-	.	gene_id "MSTRG.199635"; transcript_id "MSTRG.199635.51"; exon_number "35";
chr9	StringTie	exon	108933864	108934164	1000	-	.	gene_id "MSTRG.199635"; transcript_id "MSTRG.199635.51"; exon_number "36";
chr9	StringTie	transcript	108867492	108934154	1000	-	.	gene_id "MSTRG.199635"; transcript_id "MSTRG.199635.52";
chr9	StringTie	exon	108867492	108869182	1000	-	.	gene_id "MSTRG.199635"; transcript_id "MSTRG.199635.52"; exon_number "1";
chr9	StringTie	exon	108874895	108874970	1000	-	.	gene_id "MSTRG.199635"; transcript_id "MSTRG.199635.52"; exon_number "2";
chr9	StringTie	exon	108877995	108878108	1000	-	.	gene_id "MSTRG.199635"; transcript_id "MSTRG.199635.52"; exon_number "3";
chr9	StringTie	exon	108878623	108878750	1000	-	.	gene_id "MSTRG.199635"; transcript_id "MSTRG.199635.52"; exon_number "4";
chr9	StringTie	exon	108879446	108879557	1000	-	.	gene_id "MSTRG.199635"; transcript_id "MSTRG.199635.52"; exon_number "5";
chr9	StringTie	exon	108880052	108880165	1000	-	.	gene_id "MSTRG.199635"; transcript_id "MSTRG.199635.52"; exon_number "6";
chr9	StringTie	exon	108881705	108881765	1000	-	.	gene_id "MSTRG.199635"; transcript_id "MSTRG.199635.52"; exon_number "7";
chr9	StringTie	exon	108882125	108882187	1000	-	.	gene_id "MSTRG.199635"; transcript_id "MSTRG.199635.52"; exon_number "8";
chr9	StringTie	exon	108889332	108889393	1000	-	.	gene_id "MSTRG.199635"; transcript_id "MSTRG.199635.52"; exon_number "9";
chr9	StringTie	exon	108891203	108891404	1000	-	.	gene_id "MSTRG.199635"; transcript_id "MSTRG.199635.52"; exon_number "10";
chr9	StringTie	exon	108892986	108893083	1000	-	.	gene_id "MSTRG.199635"; transcript_id "MSTRG.199635.52"; exon_number "11";
chr9	StringTie	exon	108893943	108894066	1000	-	.	gene_id "MSTRG.199635"; transcript_id "MSTRG.199635.52"; exon_number "12";
chr9	StringTie	exon	108896496	108896644	1000	-	.	gene_id "MSTRG.199635"; transcript_id "MSTRG.199635.52"; exon_number "13";
chr9	StringTie	exon	108896953	108897038	1000	-	.	gene_id "MSTRG.199635"; transcript_id "MSTRG.199635.52"; exon_number "14";
chr9	StringTie	exon	108897148	108897285	1000	-	.	gene_id "MSTRG.199635"; transcript_id "MSTRG.199635.52"; exon_number "15";
chr9	StringTie	exon	108898502	108898581	1000	-	.	gene_id "MSTRG.199635"; transcript_id "MSTRG.199635.52"; exon_number "16";
chr9	StringTie	exon	108898671	108898749	1000	-	.	gene_id "MSTRG.199635"; transcript_id "MSTRG.199635.52"; exon_number "17";
chr9	StringTie	exon	108899822	108899895	1000	-	.	gene_id "MSTRG.199635"; transcript_id "MSTRG.199635.52"; exon_number "18";
chr9	StringTie	exon	108900260	108900375	1000	-	.	gene_id "MSTRG.199635"; transcript_id "MSTRG.199635.52"; exon_number "19";
chr9	StringTie	exon	108901425	108901530	1000	-	.	gene_id "MSTRG.199635"; transcript_id "MSTRG.199635.52"; exon_number "20";
chr9	StringTie	exon	108901628	108901681	1000	-	.	gene_id "MSTRG.199635"; transcript_id "MSTRG.199635.52"; exon_number "21";
chr9	StringTie	exon	108902839	108902942	1000	-	.	gene_id "MSTRG.199635"; transcript_id "MSTRG.199635.52"; exon_number "22";
chr9	StringTie	exon	108903563	108903669	1000	-	.	gene_id "MSTRG.199635"; transcript_id "MSTRG.199635.52"; exon_number "23";
chr9	StringTie	exon	108906303	108906485	1000	-	.	gene_id "MSTRG.199635"; transcript_id "MSTRG.199635.52"; exon_number "24";
chr9	StringTie	exon	108908305	108908404	1000	-	.	gene_id "MSTRG.199635"; transcript_id "MSTRG.199635.52"; exon_number "25";
chr9	StringTie	exon	108911010	108911180	1000	-	.	gene_id "MSTRG.199635"; transcript_id "MSTRG.199635.52"; exon_number "26";
chr9	StringTie	exon	108912264	108912494	1000	-	.	gene_id "MSTRG.199635"; transcript_id "MSTRG.199635.52"; exon_number "27";
chr9	StringTie	exon	108916204	108916297	1000	-	.	gene_id "MSTRG.199635"; transcript_id "MSTRG.199635.52"; exon_number "28";
chr9	StringTie	exon	108917547	108917670	1000	-	.	gene_id "MSTRG.199635"; transcript_id "MSTRG.199635.52"; exon_number "29";
chr9	StringTie	exon	108918811	108918901	1000	-	.	gene_id "MSTRG.199635"; transcript_id "MSTRG.199635.52"; exon_number "30";
chr9	StringTie	exon	108919253	108919349	1000	-	.	gene_id "MSTRG.199635"; transcript_id "MSTRG.199635.52"; exon_number "31";
chr9	StringTie	exon	108922842	108922927	1000	-	.	gene_id "MSTRG.199635"; transcript_id "MSTRG.199635.52"; exon_number "32";
chr9	StringTie	exon	108926523	108926603	1000	-	.	gene_id "MSTRG.199635"; transcript_id "MSTRG.199635.52"; exon_number "33";
chr9	StringTie	exon	108927372	108927453	1000	-	.	gene_id "MSTRG.199635"; transcript_id "MSTRG.199635.52"; exon_number "34";
chr9	StringTie	exon	108929769	108929921	1000	-	.	gene_id "MSTRG.199635"; transcript_id "MSTRG.199635.52"; exon_number "35";
chr9	StringTie	exon	108930997	108931056	1000	-	.	gene_id "MSTRG.199635"; transcript_id "MSTRG.199635.52"; exon_number "36";
chr9	StringTie	exon	108933864	108934154	1000	-	.	gene_id "MSTRG.199635"; transcript_id "MSTRG.199635.52"; exon_number "37";
chr9	StringTie	transcript	108867503	108934392	1000	-	.	gene_id "MSTRG.199635"; transcript_id "MSTRG.199635.53";
chr9	StringTie	exon	108867503	108869182	1000	-	.	gene_id "MSTRG.199635"; transcript_id "MSTRG.199635.53"; exon_number "1";
chr9	StringTie	exon	108874895	108874970	1000	-	.	gene_id "MSTRG.199635"; transcript_id "MSTRG.199635.53"; exon_number "2";
chr9	StringTie	exon	108877995	108878149	1000	-	.	gene_id "MSTRG.199635"; transcript_id "MSTRG.199635.53"; exon_number "3";
chr9	StringTie	exon	108878623	108878750	1000	-	.	gene_id "MSTRG.199635"; transcript_id "MSTRG.199635.53"; exon_number "4";
chr9	StringTie	exon	108879446	108879557	1000	-	.	gene_id "MSTRG.199635"; transcript_id "MSTRG.199635.53"; exon_number "5";
chr9	StringTie	exon	108880052	108880165	1000	-	.	gene_id "MSTRG.199635"; transcript_id "MSTRG.199635.53"; exon_number "6";
chr9	StringTie	exon	108881705	108881765	1000	-	.	gene_id "MSTRG.199635"; transcript_id "MSTRG.199635.53"; exon_number "7";
chr9	StringTie	exon	108882125	108882187	1000	-	.	gene_id "MSTRG.199635"; transcript_id "MSTRG.199635.53"; exon_number "8";
chr9	StringTie	exon	108889332	108889393	1000	-	.	gene_id "MSTRG.199635"; transcript_id "MSTRG.199635.53"; exon_number "9";
chr9	StringTie	exon	108891203	108891404	1000	-	.	gene_id "MSTRG.199635"; transcript_id "MSTRG.199635.53"; exon_number "10";
chr9	StringTie	exon	108892986	108893083	1000	-	.	gene_id "MSTRG.199635"; transcript_id "MSTRG.199635.53"; exon_number "11";
chr9	StringTie	exon	108893943	108894066	1000	-	.	gene_id "MSTRG.199635"; transcript_id "MSTRG.199635.53"; exon_number "12";
chr9	StringTie	exon	108896496	108896644	1000	-	.	gene_id "MSTRG.199635"; transcript_id "MSTRG.199635.53"; exon_number "13";
chr9	StringTie	exon	108896953	108897038	1000	-	.	gene_id "MSTRG.199635"; transcript_id "MSTRG.199635.53"; exon_number "14";
chr9	StringTie	exon	108897148	108897285	1000	-	.	gene_id "MSTRG.199635"; transcript_id "MSTRG.199635.53"; exon_number "15";
chr9	StringTie	exon	108898502	108898581	1000	-	.	gene_id "MSTRG.199635"; transcript_id "MSTRG.199635.53"; exon_number "16";
chr9	StringTie	exon	108898671	108898749	1000	-	.	gene_id "MSTRG.199635"; transcript_id "MSTRG.199635.53"; exon_number "17";
chr9	StringTie	exon	108899822	108899895	1000	-	.	gene_id "MSTRG.199635"; transcript_id "MSTRG.199635.53"; exon_number "18";
chr9	StringTie	exon	108900260	108900375	1000	-	.	gene_id "MSTRG.199635"; transcript_id "MSTRG.199635.53"; exon_number "19";
chr9	StringTie	exon	108901425	108901530	1000	-	.	gene_id "MSTRG.199635"; transcript_id "MSTRG.199635.53"; exon_number "20";
chr9	StringTie	exon	108901628	108901681	1000	-	.	gene_id "MSTRG.199635"; transcript_id "MSTRG.199635.53"; exon_number "21";
chr9	StringTie	exon	108902839	108902942	1000	-	.	gene_id "MSTRG.199635"; transcript_id "MSTRG.199635.53"; exon_number "22";
chr9	StringTie	exon	108903563	108903669	1000	-	.	gene_id "MSTRG.199635"; transcript_id "MSTRG.199635.53"; exon_number "23";
chr9	StringTie	exon	108906303	108906485	1000	-	.	gene_id "MSTRG.199635"; transcript_id "MSTRG.199635.53"; exon_number "24";
chr9	StringTie	exon	108908305	108908404	1000	-	.	gene_id "MSTRG.199635"; transcript_id "MSTRG.199635.53"; exon_number "25";
chr9	StringTie	exon	108911010	108911180	1000	-	.	gene_id "MSTRG.199635"; transcript_id "MSTRG.199635.53"; exon_number "26";
chr9	StringTie	exon	108912264	108912494	1000	-	.	gene_id "MSTRG.199635"; transcript_id "MSTRG.199635.53"; exon_number "27";
chr9	StringTie	exon	108916204	108916297	1000	-	.	gene_id "MSTRG.199635"; transcript_id "MSTRG.199635.53"; exon_number "28";
chr9	StringTie	exon	108917547	108917670	1000	-	.	gene_id "MSTRG.199635"; transcript_id "MSTRG.199635.53"; exon_number "29";
chr9	StringTie	exon	108918811	108918901	1000	-	.	gene_id "MSTRG.199635"; transcript_id "MSTRG.199635.53"; exon_number "30";
chr9	StringTie	exon	108919253	108919349	1000	-	.	gene_id "MSTRG.199635"; transcript_id "MSTRG.199635.53"; exon_number "31";
chr9	StringTie	exon	108922842	108922927	1000	-	.	gene_id "MSTRG.199635"; transcript_id "MSTRG.199635.53"; exon_number "32";
chr9	StringTie	exon	108926523	108926603	1000	-	.	gene_id "MSTRG.199635"; transcript_id "MSTRG.199635.53"; exon_number "33";
chr9	StringTie	exon	108927372	108927453	1000	-	.	gene_id "MSTRG.199635"; transcript_id "MSTRG.199635.53"; exon_number "34";
chr9	StringTie	exon	108929769	108929921	1000	-	.	gene_id "MSTRG.199635"; transcript_id "MSTRG.199635.53"; exon_number "35";
chr9	StringTie	exon	108930997	108931056	1000	-	.	gene_id "MSTRG.199635"; transcript_id "MSTRG.199635.53"; exon_number "36";
chr9	StringTie	exon	108933864	108934063	1000	-	.	gene_id "MSTRG.199635"; transcript_id "MSTRG.199635.53"; exon_number "37";
chr9	StringTie	exon	108934359	108934392	1000	-	.	gene_id "MSTRG.199635"; transcript_id "MSTRG.199635.53"; exon_number "38";
chr9	StringTie	transcript	108867504	108934134	1000	-	.	gene_id "MSTRG.199635"; transcript_id "MSTRG.199635.54";
chr9	StringTie	exon	108867504	108869182	1000	-	.	gene_id "MSTRG.199635"; transcript_id "MSTRG.199635.54"; exon_number "1";
chr9	StringTie	exon	108874895	108874970	1000	-	.	gene_id "MSTRG.199635"; transcript_id "MSTRG.199635.54"; exon_number "2";
chr9	StringTie	exon	108877995	108878149	1000	-	.	gene_id "MSTRG.199635"; transcript_id "MSTRG.199635.54"; exon_number "3";
chr9	StringTie	exon	108878623	108878750	1000	-	.	gene_id "MSTRG.199635"; transcript_id "MSTRG.199635.54"; exon_number "4";
chr9	StringTie	exon	108879446	108879557	1000	-	.	gene_id "MSTRG.199635"; transcript_id "MSTRG.199635.54"; exon_number "5";
chr9	StringTie	exon	108880052	108880165	1000	-	.	gene_id "MSTRG.199635"; transcript_id "MSTRG.199635.54"; exon_number "6";
chr9	StringTie	exon	108881705	108881765	1000	-	.	gene_id "MSTRG.199635"; transcript_id "MSTRG.199635.54"; exon_number "7";
chr9	StringTie	exon	108882125	108882187	1000	-	.	gene_id "MSTRG.199635"; transcript_id "MSTRG.199635.54"; exon_number "8";
chr9	StringTie	exon	108889332	108889393	1000	-	.	gene_id "MSTRG.199635"; transcript_id "MSTRG.199635.54"; exon_number "9";
chr9	StringTie	exon	108891203	108891404	1000	-	.	gene_id "MSTRG.199635"; transcript_id "MSTRG.199635.54"; exon_number "10";
chr9	StringTie	exon	108892986	108893083	1000	-	.	gene_id "MSTRG.199635"; transcript_id "MSTRG.199635.54"; exon_number "11";
chr9	StringTie	exon	108893943	108894066	1000	-	.	gene_id "MSTRG.199635"; transcript_id "MSTRG.199635.54"; exon_number "12";
chr9	StringTie	exon	108896496	108896644	1000	-	.	gene_id "MSTRG.199635"; transcript_id "MSTRG.199635.54"; exon_number "13";
chr9	StringTie	exon	108896953	108897038	1000	-	.	gene_id "MSTRG.199635"; transcript_id "MSTRG.199635.54"; exon_number "14";
chr9	StringTie	exon	108897148	108897280	1000	-	.	gene_id "MSTRG.199635"; transcript_id "MSTRG.199635.54"; exon_number "15";
chr9	StringTie	exon	108898502	108898581	1000	-	.	gene_id "MSTRG.199635"; transcript_id "MSTRG.199635.54"; exon_number "16";
chr9	StringTie	exon	108898671	108898749	1000	-	.	gene_id "MSTRG.199635"; transcript_id "MSTRG.199635.54"; exon_number "17";
chr9	StringTie	exon	108899822	108899895	1000	-	.	gene_id "MSTRG.199635"; transcript_id "MSTRG.199635.54"; exon_number "18";
chr9	StringTie	exon	108900260	108900375	1000	-	.	gene_id "MSTRG.199635"; transcript_id "MSTRG.199635.54"; exon_number "19";
chr9	StringTie	exon	108901425	108901530	1000	-	.	gene_id "MSTRG.199635"; transcript_id "MSTRG.199635.54"; exon_number "20";
chr9	StringTie	exon	108901628	108901681	1000	-	.	gene_id "MSTRG.199635"; transcript_id "MSTRG.199635.54"; exon_number "21";
chr9	StringTie	exon	108902839	108902942	1000	-	.	gene_id "MSTRG.199635"; transcript_id "MSTRG.199635.54"; exon_number "22";
chr9	StringTie	exon	108903563	108903669	1000	-	.	gene_id "MSTRG.199635"; transcript_id "MSTRG.199635.54"; exon_number "23";
chr9	StringTie	exon	108906303	108906485	1000	-	.	gene_id "MSTRG.199635"; transcript_id "MSTRG.199635.54"; exon_number "24";
chr9	StringTie	exon	108908305	108908404	1000	-	.	gene_id "MSTRG.199635"; transcript_id "MSTRG.199635.54"; exon_number "25";
chr9	StringTie	exon	108911010	108911180	1000	-	.	gene_id "MSTRG.199635"; transcript_id "MSTRG.199635.54"; exon_number "26";
chr9	StringTie	exon	108912264	108912494	1000	-	.	gene_id "MSTRG.199635"; transcript_id "MSTRG.199635.54"; exon_number "27";
chr9	StringTie	exon	108916204	108916297	1000	-	.	gene_id "MSTRG.199635"; transcript_id "MSTRG.199635.54"; exon_number "28";
chr9	StringTie	exon	108917547	108918901	1000	-	.	gene_id "MSTRG.199635"; transcript_id "MSTRG.199635.54"; exon_number "29";
chr9	StringTie	exon	108919253	108919349	1000	-	.	gene_id "MSTRG.199635"; transcript_id "MSTRG.199635.54"; exon_number "30";
chr9	StringTie	exon	108922842	108922927	1000	-	.	gene_id "MSTRG.199635"; transcript_id "MSTRG.199635.54"; exon_number "31";
chr9	StringTie	exon	108926523	108926603	1000	-	.	gene_id "MSTRG.199635"; transcript_id "MSTRG.199635.54"; exon_number "32";
chr9	StringTie	exon	108927372	108927453	1000	-	.	gene_id "MSTRG.199635"; transcript_id "MSTRG.199635.54"; exon_number "33";
chr9	StringTie	exon	108929769	108929921	1000	-	.	gene_id "MSTRG.199635"; transcript_id "MSTRG.199635.54"; exon_number "34";
chr9	StringTie	exon	108930997	108931056	1000	-	.	gene_id "MSTRG.199635"; transcript_id "MSTRG.199635.54"; exon_number "35";
chr9	StringTie	exon	108933864	108934134	1000	-	.	gene_id "MSTRG.199635"; transcript_id "MSTRG.199635.54"; exon_number "36";
chr9	StringTie	transcript	108867517	108934162	1000	-	.	gene_id "MSTRG.199635"; transcript_id "MSTRG.199635.55";
chr9	StringTie	exon	108867517	108869182	1000	-	.	gene_id "MSTRG.199635"; transcript_id "MSTRG.199635.55"; exon_number "1";
chr9	StringTie	exon	108874895	108874970	1000	-	.	gene_id "MSTRG.199635"; transcript_id "MSTRG.199635.55"; exon_number "2";
chr9	StringTie	exon	108877995	108878149	1000	-	.	gene_id "MSTRG.199635"; transcript_id "MSTRG.199635.55"; exon_number "3";
chr9	StringTie	exon	108878623	108878750	1000	-	.	gene_id "MSTRG.199635"; transcript_id "MSTRG.199635.55"; exon_number "4";
chr9	StringTie	exon	108879446	108879557	1000	-	.	gene_id "MSTRG.199635"; transcript_id "MSTRG.199635.55"; exon_number "5";
chr9	StringTie	exon	108880052	108880165	1000	-	.	gene_id "MSTRG.199635"; transcript_id "MSTRG.199635.55"; exon_number "6";
chr9	StringTie	exon	108881705	108881765	1000	-	.	gene_id "MSTRG.199635"; transcript_id "MSTRG.199635.55"; exon_number "7";
chr9	StringTie	exon	108882125	108882187	1000	-	.	gene_id "MSTRG.199635"; transcript_id "MSTRG.199635.55"; exon_number "8";
chr9	StringTie	exon	108889332	108889393	1000	-	.	gene_id "MSTRG.199635"; transcript_id "MSTRG.199635.55"; exon_number "9";
chr9	StringTie	exon	108891203	108891404	1000	-	.	gene_id "MSTRG.199635"; transcript_id "MSTRG.199635.55"; exon_number "10";
chr9	StringTie	exon	108892986	108893083	1000	-	.	gene_id "MSTRG.199635"; transcript_id "MSTRG.199635.55"; exon_number "11";
chr9	StringTie	exon	108893943	108894066	1000	-	.	gene_id "MSTRG.199635"; transcript_id "MSTRG.199635.55"; exon_number "12";
chr9	StringTie	exon	108896496	108896644	1000	-	.	gene_id "MSTRG.199635"; transcript_id "MSTRG.199635.55"; exon_number "13";
chr9	StringTie	exon	108896953	108897038	1000	-	.	gene_id "MSTRG.199635"; transcript_id "MSTRG.199635.55"; exon_number "14";
chr9	StringTie	exon	108897148	108897285	1000	-	.	gene_id "MSTRG.199635"; transcript_id "MSTRG.199635.55"; exon_number "15";
chr9	StringTie	exon	108898502	108898581	1000	-	.	gene_id "MSTRG.199635"; transcript_id "MSTRG.199635.55"; exon_number "16";
chr9	StringTie	exon	108898671	108898749	1000	-	.	gene_id "MSTRG.199635"; transcript_id "MSTRG.199635.55"; exon_number "17";
chr9	StringTie	exon	108899822	108899895	1000	-	.	gene_id "MSTRG.199635"; transcript_id "MSTRG.199635.55"; exon_number "18";
chr9	StringTie	exon	108900260	108900375	1000	-	.	gene_id "MSTRG.199635"; transcript_id "MSTRG.199635.55"; exon_number "19";
chr9	StringTie	exon	108901425	108901530	1000	-	.	gene_id "MSTRG.199635"; transcript_id "MSTRG.199635.55"; exon_number "20";
chr9	StringTie	exon	108901628	108901681	1000	-	.	gene_id "MSTRG.199635"; transcript_id "MSTRG.199635.55"; exon_number "21";
chr9	StringTie	exon	108902839	108902942	1000	-	.	gene_id "MSTRG.199635"; transcript_id "MSTRG.199635.55"; exon_number "22";
chr9	StringTie	exon	108903563	108903669	1000	-	.	gene_id "MSTRG.199635"; transcript_id "MSTRG.199635.55"; exon_number "23";
chr9	StringTie	exon	108906303	108906485	1000	-	.	gene_id "MSTRG.199635"; transcript_id "MSTRG.199635.55"; exon_number "24";
chr9	StringTie	exon	108908305	108908404	1000	-	.	gene_id "MSTRG.199635"; transcript_id "MSTRG.199635.55"; exon_number "25";
chr9	StringTie	exon	108911010	108911180	1000	-	.	gene_id "MSTRG.199635"; transcript_id "MSTRG.199635.55"; exon_number "26";
chr9	StringTie	exon	108912264	108912494	1000	-	.	gene_id "MSTRG.199635"; transcript_id "MSTRG.199635.55"; exon_number "27";
chr9	StringTie	exon	108916204	108916315	1000	-	.	gene_id "MSTRG.199635"; transcript_id "MSTRG.199635.55"; exon_number "28";
chr9	StringTie	exon	108917547	108917670	1000	-	.	gene_id "MSTRG.199635"; transcript_id "MSTRG.199635.55"; exon_number "29";
chr9	StringTie	exon	108918811	108918901	1000	-	.	gene_id "MSTRG.199635"; transcript_id "MSTRG.199635.55"; exon_number "30";
chr9	StringTie	exon	108919253	108919349	1000	-	.	gene_id "MSTRG.199635"; transcript_id "MSTRG.199635.55"; exon_number "31";
chr9	StringTie	exon	108922842	108922927	1000	-	.	gene_id "MSTRG.199635"; transcript_id "MSTRG.199635.55"; exon_number "32";
chr9	StringTie	exon	108926523	108926603	1000	-	.	gene_id "MSTRG.199635"; transcript_id "MSTRG.199635.55"; exon_number "33";
chr9	StringTie	exon	108927372	108927453	1000	-	.	gene_id "MSTRG.199635"; transcript_id "MSTRG.199635.55"; exon_number "34";
chr9	StringTie	exon	108929769	108929921	1000	-	.	gene_id "MSTRG.199635"; transcript_id "MSTRG.199635.55"; exon_number "35";
chr9	StringTie	exon	108930997	108931201	1000	-	.	gene_id "MSTRG.199635"; transcript_id "MSTRG.199635.55"; exon_number "36";
chr9	StringTie	exon	108933864	108934162	1000	-	.	gene_id "MSTRG.199635"; transcript_id "MSTRG.199635.55"; exon_number "37";
chr9	StringTie	transcript	108867549	108934176	1000	-	.	gene_id "MSTRG.199635"; transcript_id "MSTRG.199635.58";
chr9	StringTie	exon	108867549	108869182	1000	-	.	gene_id "MSTRG.199635"; transcript_id "MSTRG.199635.58"; exon_number "1";
chr9	StringTie	exon	108874895	108874970	1000	-	.	gene_id "MSTRG.199635"; transcript_id "MSTRG.199635.58"; exon_number "2";
chr9	StringTie	exon	108877995	108878149	1000	-	.	gene_id "MSTRG.199635"; transcript_id "MSTRG.199635.58"; exon_number "3";
chr9	StringTie	exon	108878623	108878750	1000	-	.	gene_id "MSTRG.199635"; transcript_id "MSTRG.199635.58"; exon_number "4";
chr9	StringTie	exon	108879446	108879557	1000	-	.	gene_id "MSTRG.199635"; transcript_id "MSTRG.199635.58"; exon_number "5";
chr9	StringTie	exon	108880052	108880165	1000	-	.	gene_id "MSTRG.199635"; transcript_id "MSTRG.199635.58"; exon_number "6";
chr9	StringTie	exon	108881705	108881765	1000	-	.	gene_id "MSTRG.199635"; transcript_id "MSTRG.199635.58"; exon_number "7";
chr9	StringTie	exon	108882125	108882187	1000	-	.	gene_id "MSTRG.199635"; transcript_id "MSTRG.199635.58"; exon_number "8";
chr9	StringTie	exon	108889332	108889393	1000	-	.	gene_id "MSTRG.199635"; transcript_id "MSTRG.199635.58"; exon_number "9";
chr9	StringTie	exon	108891203	108891404	1000	-	.	gene_id "MSTRG.199635"; transcript_id "MSTRG.199635.58"; exon_number "10";
chr9	StringTie	exon	108892986	108893083	1000	-	.	gene_id "MSTRG.199635"; transcript_id "MSTRG.199635.58"; exon_number "11";
chr9	StringTie	exon	108893943	108894066	1000	-	.	gene_id "MSTRG.199635"; transcript_id "MSTRG.199635.58"; exon_number "12";
chr9	StringTie	exon	108896496	108896644	1000	-	.	gene_id "MSTRG.199635"; transcript_id "MSTRG.199635.58"; exon_number "13";
chr9	StringTie	exon	108896891	108897038	1000	-	.	gene_id "MSTRG.199635"; transcript_id "MSTRG.199635.58"; exon_number "14";
chr9	StringTie	exon	108897148	108897285	1000	-	.	gene_id "MSTRG.199635"; transcript_id "MSTRG.199635.58"; exon_number "15";
chr9	StringTie	exon	108898502	108898581	1000	-	.	gene_id "MSTRG.199635"; transcript_id "MSTRG.199635.58"; exon_number "16";
chr9	StringTie	exon	108898671	108898749	1000	-	.	gene_id "MSTRG.199635"; transcript_id "MSTRG.199635.58"; exon_number "17";
chr9	StringTie	exon	108899822	108899895	1000	-	.	gene_id "MSTRG.199635"; transcript_id "MSTRG.199635.58"; exon_number "18";
chr9	StringTie	exon	108900260	108900375	1000	-	.	gene_id "MSTRG.199635"; transcript_id "MSTRG.199635.58"; exon_number "19";
chr9	StringTie	exon	108901425	108901530	1000	-	.	gene_id "MSTRG.199635"; transcript_id "MSTRG.199635.58"; exon_number "20";
chr9	StringTie	exon	108901628	108901681	1000	-	.	gene_id "MSTRG.199635"; transcript_id "MSTRG.199635.58"; exon_number "21";
chr9	StringTie	exon	108902839	108902942	1000	-	.	gene_id "MSTRG.199635"; transcript_id "MSTRG.199635.58"; exon_number "22";
chr9	StringTie	exon	108903563	108903669	1000	-	.	gene_id "MSTRG.199635"; transcript_id "MSTRG.199635.58"; exon_number "23";
chr9	StringTie	exon	108906303	108906485	1000	-	.	gene_id "MSTRG.199635"; transcript_id "MSTRG.199635.58"; exon_number "24";
chr9	StringTie	exon	108908305	108908404	1000	-	.	gene_id "MSTRG.199635"; transcript_id "MSTRG.199635.58"; exon_number "25";
chr9	StringTie	exon	108910454	108911180	1000	-	.	gene_id "MSTRG.199635"; transcript_id "MSTRG.199635.58"; exon_number "26";
chr9	StringTie	exon	108912264	108912494	1000	-	.	gene_id "MSTRG.199635"; transcript_id "MSTRG.199635.58"; exon_number "27";
chr9	StringTie	exon	108916204	108916297	1000	-	.	gene_id "MSTRG.199635"; transcript_id "MSTRG.199635.58"; exon_number "28";
chr9	StringTie	exon	108917547	108918901	1000	-	.	gene_id "MSTRG.199635"; transcript_id "MSTRG.199635.58"; exon_number "29";
chr9	StringTie	exon	108919253	108919349	1000	-	.	gene_id "MSTRG.199635"; transcript_id "MSTRG.199635.58"; exon_number "30";
chr9	StringTie	exon	108922842	108922927	1000	-	.	gene_id "MSTRG.199635"; transcript_id "MSTRG.199635.58"; exon_number "31";
chr9	StringTie	exon	108926523	108926603	1000	-	.	gene_id "MSTRG.199635"; transcript_id "MSTRG.199635.58"; exon_number "32";
chr9	StringTie	exon	108927372	108927453	1000	-	.	gene_id "MSTRG.199635"; transcript_id "MSTRG.199635.58"; exon_number "33";
chr9	StringTie	exon	108929769	108929921	1000	-	.	gene_id "MSTRG.199635"; transcript_id "MSTRG.199635.58"; exon_number "34";
chr9	StringTie	exon	108930997	108931056	1000	-	.	gene_id "MSTRG.199635"; transcript_id "MSTRG.199635.58"; exon_number "35";
chr9	StringTie	exon	108933864	108934176	1000	-	.	gene_id "MSTRG.199635"; transcript_id "MSTRG.199635.58"; exon_number "36";
chr9	StringTie	transcript	108867031	108889890	1000	-	.	gene_id "MSTRG.199635"; transcript_id "MSTRG.199635.6";
chr9	StringTie	exon	108867031	108869182	1000	-	.	gene_id "MSTRG.199635"; transcript_id "MSTRG.199635.6"; exon_number "1";
chr9	StringTie	exon	108874895	108874970	1000	-	.	gene_id "MSTRG.199635"; transcript_id "MSTRG.199635.6"; exon_number "2";
chr9	StringTie	exon	108877995	108878149	1000	-	.	gene_id "MSTRG.199635"; transcript_id "MSTRG.199635.6"; exon_number "3";
chr9	StringTie	exon	108878623	108878750	1000	-	.	gene_id "MSTRG.199635"; transcript_id "MSTRG.199635.6"; exon_number "4";
chr9	StringTie	exon	108879446	108879557	1000	-	.	gene_id "MSTRG.199635"; transcript_id "MSTRG.199635.6"; exon_number "5";
chr9	StringTie	exon	108880052	108880165	1000	-	.	gene_id "MSTRG.199635"; transcript_id "MSTRG.199635.6"; exon_number "6";
chr9	StringTie	exon	108881705	108881765	1000	-	.	gene_id "MSTRG.199635"; transcript_id "MSTRG.199635.6"; exon_number "7";
chr9	StringTie	exon	108882125	108882187	1000	-	.	gene_id "MSTRG.199635"; transcript_id "MSTRG.199635.6"; exon_number "8";
chr9	StringTie	exon	108889332	108889393	1000	-	.	gene_id "MSTRG.199635"; transcript_id "MSTRG.199635.6"; exon_number "9";
chr9	StringTie	exon	108889645	108889890	1000	-	.	gene_id "MSTRG.199635"; transcript_id "MSTRG.199635.6"; exon_number "10";
chr9	StringTie	transcript	108867031	108889890	1000	-	.	gene_id "MSTRG.199635"; transcript_id "MSTRG.199635.7";
chr9	StringTie	exon	108867031	108869182	1000	-	.	gene_id "MSTRG.199635"; transcript_id "MSTRG.199635.7"; exon_number "1";
chr9	StringTie	exon	108874895	108874970	1000	-	.	gene_id "MSTRG.199635"; transcript_id "MSTRG.199635.7"; exon_number "2";
chr9	StringTie	exon	108877995	108878149	1000	-	.	gene_id "MSTRG.199635"; transcript_id "MSTRG.199635.7"; exon_number "3";
chr9	StringTie	exon	108878623	108878750	1000	-	.	gene_id "MSTRG.199635"; transcript_id "MSTRG.199635.7"; exon_number "4";
chr9	StringTie	exon	108879446	108879557	1000	-	.	gene_id "MSTRG.199635"; transcript_id "MSTRG.199635.7"; exon_number "5";
chr9	StringTie	exon	108880052	108880165	1000	-	.	gene_id "MSTRG.199635"; transcript_id "MSTRG.199635.7"; exon_number "6";
chr9	StringTie	exon	108881705	108881765	1000	-	.	gene_id "MSTRG.199635"; transcript_id "MSTRG.199635.7"; exon_number "7";
chr9	StringTie	exon	108882125	108882187	1000	-	.	gene_id "MSTRG.199635"; transcript_id "MSTRG.199635.7"; exon_number "8";
chr9	StringTie	exon	108889332	108889393	1000	-	.	gene_id "MSTRG.199635"; transcript_id "MSTRG.199635.7"; exon_number "9";
chr9	StringTie	exon	108889815	108889890	1000	-	.	gene_id "MSTRG.199635"; transcript_id "MSTRG.199635.7"; exon_number "10";
chr9	StringTie	transcript	108867045	108889684	1000	-	.	gene_id "MSTRG.199635"; transcript_id "MSTRG.199635.8";
chr9	StringTie	exon	108867045	108869182	1000	-	.	gene_id "MSTRG.199635"; transcript_id "MSTRG.199635.8"; exon_number "1";
chr9	StringTie	exon	108870454	108870553	1000	-	.	gene_id "MSTRG.199635"; transcript_id "MSTRG.199635.8"; exon_number "2";
chr9	StringTie	exon	108874895	108874970	1000	-	.	gene_id "MSTRG.199635"; transcript_id "MSTRG.199635.8"; exon_number "3";
chr9	StringTie	exon	108877995	108878149	1000	-	.	gene_id "MSTRG.199635"; transcript_id "MSTRG.199635.8"; exon_number "4";
chr9	StringTie	exon	108878623	108878750	1000	-	.	gene_id "MSTRG.199635"; transcript_id "MSTRG.199635.8"; exon_number "5";
chr9	StringTie	exon	108879446	108879557	1000	-	.	gene_id "MSTRG.199635"; transcript_id "MSTRG.199635.8"; exon_number "6";
chr9	StringTie	exon	108880052	108880165	1000	-	.	gene_id "MSTRG.199635"; transcript_id "MSTRG.199635.8"; exon_number "7";
chr9	StringTie	exon	108881705	108881765	1000	-	.	gene_id "MSTRG.199635"; transcript_id "MSTRG.199635.8"; exon_number "8";
chr9	StringTie	exon	108882125	108882187	1000	-	.	gene_id "MSTRG.199635"; transcript_id "MSTRG.199635.8"; exon_number "9";
chr9	StringTie	exon	108889332	108889393	1000	-	.	gene_id "MSTRG.199635"; transcript_id "MSTRG.199635.8"; exon_number "10";
chr9	StringTie	exon	108889645	108889684	1000	-	.	gene_id "MSTRG.199635"; transcript_id "MSTRG.199635.8"; exon_number "11";
chr9	StringTie	transcript	108867049	108885869	1000	-	.	gene_id "MSTRG.199635"; transcript_id "MSTRG.199635.9";
chr9	StringTie	exon	108867049	108869182	1000	-	.	gene_id "MSTRG.199635"; transcript_id "MSTRG.199635.9"; exon_number "1";
chr9	StringTie	exon	108874895	108874970	1000	-	.	gene_id "MSTRG.199635"; transcript_id "MSTRG.199635.9"; exon_number "2";
chr9	StringTie	exon	108877995	108878126	1000	-	.	gene_id "MSTRG.199635"; transcript_id "MSTRG.199635.9"; exon_number "3";
chr9	StringTie	exon	108878623	108878750	1000	-	.	gene_id "MSTRG.199635"; transcript_id "MSTRG.199635.9"; exon_number "4";
chr9	StringTie	exon	108879446	108879557	1000	-	.	gene_id "MSTRG.199635"; transcript_id "MSTRG.199635.9"; exon_number "5";
chr9	StringTie	exon	108880052	108880165	1000	-	.	gene_id "MSTRG.199635"; transcript_id "MSTRG.199635.9"; exon_number "6";
chr9	StringTie	exon	108881705	108881765	1000	-	.	gene_id "MSTRG.199635"; transcript_id "MSTRG.199635.9"; exon_number "7";
chr9	StringTie	exon	108882125	108882187	1000	-	.	gene_id "MSTRG.199635"; transcript_id "MSTRG.199635.9"; exon_number "8";
chr9	StringTie	exon	108885768	108885869	1000	-	.	gene_id "MSTRG.199635"; transcript_id "MSTRG.199635.9"; exon_number "9";
chr9	StringTie	transcript	108934181	108940968	1000	+	.	gene_id "MSTRG.199636"; transcript_id "ENST00000322940"; gene_name "FAM206A"; ref_gene_id "ENSG00000119328";
chr9	StringTie	exon	108934181	108934565	1000	+	.	gene_id "MSTRG.199636"; transcript_id "ENST00000322940"; exon_number "1"; gene_name "FAM206A"; ref_gene_id "ENSG00000119328";
chr9	StringTie	exon	108935638	108935689	1000	+	.	gene_id "MSTRG.199636"; transcript_id "ENST00000322940"; exon_number "2"; gene_name "FAM206A"; ref_gene_id "ENSG00000119328";
chr9	StringTie	exon	108936308	108936437	1000	+	.	gene_id "MSTRG.199636"; transcript_id "ENST00000322940"; exon_number "3"; gene_name "FAM206A"; ref_gene_id "ENSG00000119328";
chr9	StringTie	exon	108939196	108939272	1000	+	.	gene_id "MSTRG.199636"; transcript_id "ENST00000322940"; exon_number "4"; gene_name "FAM206A"; ref_gene_id "ENSG00000119328";
chr9	StringTie	exon	108939385	108939454	1000	+	.	gene_id "MSTRG.199636"; transcript_id "ENST00000322940"; exon_number "5"; gene_name "FAM206A"; ref_gene_id "ENSG00000119328";
chr9	StringTie	exon	108939549	108940968	1000	+	.	gene_id "MSTRG.199636"; transcript_id "ENST00000322940"; exon_number "6"; gene_name "FAM206A"; ref_gene_id "ENSG00000119328";
chr9	StringTie	transcript	108934487	108950744	1000	+	.	gene_id "MSTRG.199636"; transcript_id "ENST00000374624"; gene_name "FAM206A"; ref_gene_id "ENSG00000119328";
chr9	StringTie	exon	108934487	108934565	1000	+	.	gene_id "MSTRG.199636"; transcript_id "ENST00000374624"; exon_number "1"; gene_name "FAM206A"; ref_gene_id "ENSG00000119328";
chr9	StringTie	exon	108935638	108935689	1000	+	.	gene_id "MSTRG.199636"; transcript_id "ENST00000374624"; exon_number "2"; gene_name "FAM206A"; ref_gene_id "ENSG00000119328";
chr9	StringTie	exon	108936308	108936437	1000	+	.	gene_id "MSTRG.199636"; transcript_id "ENST00000374624"; exon_number "3"; gene_name "FAM206A"; ref_gene_id "ENSG00000119328";
chr9	StringTie	exon	108950507	108950744	1000	+	.	gene_id "MSTRG.199636"; transcript_id "ENST00000374624"; exon_number "4"; gene_name "FAM206A"; ref_gene_id "ENSG00000119328";
chr9	StringTie	transcript	108934540	108939634	1000	+	.	gene_id "MSTRG.199636"; transcript_id "ENST00000445175"; gene_name "FAM206A"; ref_gene_id "ENSG00000119328";
chr9	StringTie	exon	108934540	108934565	1000	+	.	gene_id "MSTRG.199636"; transcript_id "ENST00000445175"; exon_number "1"; gene_name "FAM206A"; ref_gene_id "ENSG00000119328";
chr9	StringTie	exon	108936308	108936437	1000	+	.	gene_id "MSTRG.199636"; transcript_id "ENST00000445175"; exon_number "2"; gene_name "FAM206A"; ref_gene_id "ENSG00000119328";
chr9	StringTie	exon	108939196	108939272	1000	+	.	gene_id "MSTRG.199636"; transcript_id "ENST00000445175"; exon_number "3"; gene_name "FAM206A"; ref_gene_id "ENSG00000119328";
chr9	StringTie	exon	108939385	108939454	1000	+	.	gene_id "MSTRG.199636"; transcript_id "ENST00000445175"; exon_number "4"; gene_name "FAM206A"; ref_gene_id "ENSG00000119328";
chr9	StringTie	exon	108939549	108939634	1000	+	.	gene_id "MSTRG.199636"; transcript_id "ENST00000445175"; exon_number "5"; gene_name "FAM206A"; ref_gene_id "ENSG00000119328";
chr9	StringTie	transcript	108934443	108936075	1000	+	.	gene_id "MSTRG.199636"; transcript_id "ENST00000466200"; gene_name "FAM206A"; ref_gene_id "ENSG00000119328";
chr9	StringTie	exon	108934443	108934565	1000	+	.	gene_id "MSTRG.199636"; transcript_id "ENST00000466200"; exon_number "1"; gene_name "FAM206A"; ref_gene_id "ENSG00000119328";
chr9	StringTie	exon	108935638	108936075	1000	+	.	gene_id "MSTRG.199636"; transcript_id "ENST00000466200"; exon_number "2"; gene_name "FAM206A"; ref_gene_id "ENSG00000119328";
chr9	StringTie	transcript	108933936	108950744	1000	+	.	gene_id "MSTRG.199636"; transcript_id "MSTRG.199636.1";
chr9	StringTie	exon	108933936	108933960	1000	+	.	gene_id "MSTRG.199636"; transcript_id "MSTRG.199636.1"; exon_number "1";
chr9	StringTie	exon	108934207	108934565	1000	+	.	gene_id "MSTRG.199636"; transcript_id "MSTRG.199636.1"; exon_number "2";
chr9	StringTie	exon	108935638	108935689	1000	+	.	gene_id "MSTRG.199636"; transcript_id "MSTRG.199636.1"; exon_number "3";
chr9	StringTie	exon	108936308	108936437	1000	+	.	gene_id "MSTRG.199636"; transcript_id "MSTRG.199636.1"; exon_number "4";
chr9	StringTie	exon	108939196	108939272	1000	+	.	gene_id "MSTRG.199636"; transcript_id "MSTRG.199636.1"; exon_number "5";
chr9	StringTie	exon	108939385	108939454	1000	+	.	gene_id "MSTRG.199636"; transcript_id "MSTRG.199636.1"; exon_number "6";
chr9	StringTie	exon	108939549	108939745	1000	+	.	gene_id "MSTRG.199636"; transcript_id "MSTRG.199636.1"; exon_number "7";
chr9	StringTie	exon	108950507	108950744	1000	+	.	gene_id "MSTRG.199636"; transcript_id "MSTRG.199636.1"; exon_number "8";
chr9	StringTie	transcript	108934360	108941036	1000	+	.	gene_id "MSTRG.199636"; transcript_id "MSTRG.199636.10";
chr9	StringTie	exon	108934360	108934842	1000	+	.	gene_id "MSTRG.199636"; transcript_id "MSTRG.199636.10"; exon_number "1";
chr9	StringTie	exon	108935638	108935689	1000	+	.	gene_id "MSTRG.199636"; transcript_id "MSTRG.199636.10"; exon_number "2";
chr9	StringTie	exon	108935839	108936437	1000	+	.	gene_id "MSTRG.199636"; transcript_id "MSTRG.199636.10"; exon_number "3";
chr9	StringTie	exon	108939196	108939272	1000	+	.	gene_id "MSTRG.199636"; transcript_id "MSTRG.199636.10"; exon_number "4";
chr9	StringTie	exon	108939385	108939454	1000	+	.	gene_id "MSTRG.199636"; transcript_id "MSTRG.199636.10"; exon_number "5";
chr9	StringTie	exon	108939549	108941036	1000	+	.	gene_id "MSTRG.199636"; transcript_id "MSTRG.199636.10"; exon_number "6";
chr9	StringTie	transcript	108934377	108940951	1000	+	.	gene_id "MSTRG.199636"; transcript_id "MSTRG.199636.11";
chr9	StringTie	exon	108934377	108934554	1000	+	.	gene_id "MSTRG.199636"; transcript_id "MSTRG.199636.11"; exon_number "1";
chr9	StringTie	exon	108935638	108935689	1000	+	.	gene_id "MSTRG.199636"; transcript_id "MSTRG.199636.11"; exon_number "2";
chr9	StringTie	exon	108936308	108936437	1000	+	.	gene_id "MSTRG.199636"; transcript_id "MSTRG.199636.11"; exon_number "3";
chr9	StringTie	exon	108939196	108939272	1000	+	.	gene_id "MSTRG.199636"; transcript_id "MSTRG.199636.11"; exon_number "4";
chr9	StringTie	exon	108939385	108939454	1000	+	.	gene_id "MSTRG.199636"; transcript_id "MSTRG.199636.11"; exon_number "5";
chr9	StringTie	exon	108939549	108940951	1000	+	.	gene_id "MSTRG.199636"; transcript_id "MSTRG.199636.11"; exon_number "6";
chr9	StringTie	transcript	108934642	108941615	1000	+	.	gene_id "MSTRG.199636"; transcript_id "MSTRG.199636.15";
chr9	StringTie	exon	108934642	108934842	1000	+	.	gene_id "MSTRG.199636"; transcript_id "MSTRG.199636.15"; exon_number "1";
chr9	StringTie	exon	108935638	108935689	1000	+	.	gene_id "MSTRG.199636"; transcript_id "MSTRG.199636.15"; exon_number "2";
chr9	StringTie	exon	108936308	108936437	1000	+	.	gene_id "MSTRG.199636"; transcript_id "MSTRG.199636.15"; exon_number "3";
chr9	StringTie	exon	108939196	108939272	1000	+	.	gene_id "MSTRG.199636"; transcript_id "MSTRG.199636.15"; exon_number "4";
chr9	StringTie	exon	108939385	108939454	1000	+	.	gene_id "MSTRG.199636"; transcript_id "MSTRG.199636.15"; exon_number "5";
chr9	StringTie	exon	108939549	108941615	1000	+	.	gene_id "MSTRG.199636"; transcript_id "MSTRG.199636.15"; exon_number "6";
chr9	StringTie	transcript	108934881	108940990	1000	+	.	gene_id "MSTRG.199636"; transcript_id "MSTRG.199636.16";
chr9	StringTie	exon	108934881	108936416	1000	+	.	gene_id "MSTRG.199636"; transcript_id "MSTRG.199636.16"; exon_number "1";
chr9	StringTie	exon	108939196	108939272	1000	+	.	gene_id "MSTRG.199636"; transcript_id "MSTRG.199636.16"; exon_number "2";
chr9	StringTie	exon	108939385	108939454	1000	+	.	gene_id "MSTRG.199636"; transcript_id "MSTRG.199636.16"; exon_number "3";
chr9	StringTie	exon	108939549	108940990	1000	+	.	gene_id "MSTRG.199636"; transcript_id "MSTRG.199636.16"; exon_number "4";
chr9	StringTie	transcript	108934107	108952192	1000	+	.	gene_id "MSTRG.199636"; transcript_id "MSTRG.199636.2";
chr9	StringTie	exon	108934107	108934565	1000	+	.	gene_id "MSTRG.199636"; transcript_id "MSTRG.199636.2"; exon_number "1";
chr9	StringTie	exon	108935638	108935689	1000	+	.	gene_id "MSTRG.199636"; transcript_id "MSTRG.199636.2"; exon_number "2";
chr9	StringTie	exon	108950507	108952192	1000	+	.	gene_id "MSTRG.199636"; transcript_id "MSTRG.199636.2"; exon_number "3";
chr9	StringTie	transcript	108934109	108942116	1000	+	.	gene_id "MSTRG.199636"; transcript_id "MSTRG.199636.3";
chr9	StringTie	exon	108934109	108934565	1000	+	.	gene_id "MSTRG.199636"; transcript_id "MSTRG.199636.3"; exon_number "1";
chr9	StringTie	exon	108935638	108935689	1000	+	.	gene_id "MSTRG.199636"; transcript_id "MSTRG.199636.3"; exon_number "2";
chr9	StringTie	exon	108939196	108939272	1000	+	.	gene_id "MSTRG.199636"; transcript_id "MSTRG.199636.3"; exon_number "3";
chr9	StringTie	exon	108939385	108939454	1000	+	.	gene_id "MSTRG.199636"; transcript_id "MSTRG.199636.3"; exon_number "4";
chr9	StringTie	exon	108939549	108942116	1000	+	.	gene_id "MSTRG.199636"; transcript_id "MSTRG.199636.3"; exon_number "5";
chr9	StringTie	transcript	108934109	108941890	1000	+	.	gene_id "MSTRG.199636"; transcript_id "MSTRG.199636.4";
chr9	StringTie	exon	108934109	108934565	1000	+	.	gene_id "MSTRG.199636"; transcript_id "MSTRG.199636.4"; exon_number "1";
chr9	StringTie	exon	108935638	108936437	1000	+	.	gene_id "MSTRG.199636"; transcript_id "MSTRG.199636.4"; exon_number "2";
chr9	StringTie	exon	108939196	108939272	1000	+	.	gene_id "MSTRG.199636"; transcript_id "MSTRG.199636.4"; exon_number "3";
chr9	StringTie	exon	108939385	108939454	1000	+	.	gene_id "MSTRG.199636"; transcript_id "MSTRG.199636.4"; exon_number "4";
chr9	StringTie	exon	108939549	108941890	1000	+	.	gene_id "MSTRG.199636"; transcript_id "MSTRG.199636.4"; exon_number "5";
chr9	StringTie	transcript	108934125	108950810	1000	+	.	gene_id "MSTRG.199636"; transcript_id "MSTRG.199636.5";
chr9	StringTie	exon	108934125	108934565	1000	+	.	gene_id "MSTRG.199636"; transcript_id "MSTRG.199636.5"; exon_number "1";
chr9	StringTie	exon	108935638	108935689	1000	+	.	gene_id "MSTRG.199636"; transcript_id "MSTRG.199636.5"; exon_number "2";
chr9	StringTie	exon	108936308	108936437	1000	+	.	gene_id "MSTRG.199636"; transcript_id "MSTRG.199636.5"; exon_number "3";
chr9	StringTie	exon	108939196	108939272	1000	+	.	gene_id "MSTRG.199636"; transcript_id "MSTRG.199636.5"; exon_number "4";
chr9	StringTie	exon	108939385	108939454	1000	+	.	gene_id "MSTRG.199636"; transcript_id "MSTRG.199636.5"; exon_number "5";
chr9	StringTie	exon	108939549	108939616	1000	+	.	gene_id "MSTRG.199636"; transcript_id "MSTRG.199636.5"; exon_number "6";
chr9	StringTie	exon	108950507	108950810	1000	+	.	gene_id "MSTRG.199636"; transcript_id "MSTRG.199636.5"; exon_number "7";
chr9	StringTie	transcript	108934127	108940970	1000	+	.	gene_id "MSTRG.199636"; transcript_id "MSTRG.199636.6";
chr9	StringTie	exon	108934127	108934565	1000	+	.	gene_id "MSTRG.199636"; transcript_id "MSTRG.199636.6"; exon_number "1";
chr9	StringTie	exon	108935638	108935689	1000	+	.	gene_id "MSTRG.199636"; transcript_id "MSTRG.199636.6"; exon_number "2";
chr9	StringTie	exon	108935839	108936437	1000	+	.	gene_id "MSTRG.199636"; transcript_id "MSTRG.199636.6"; exon_number "3";
chr9	StringTie	exon	108939196	108939272	1000	+	.	gene_id "MSTRG.199636"; transcript_id "MSTRG.199636.6"; exon_number "4";
chr9	StringTie	exon	108939385	108939454	1000	+	.	gene_id "MSTRG.199636"; transcript_id "MSTRG.199636.6"; exon_number "5";
chr9	StringTie	exon	108939549	108940970	1000	+	.	gene_id "MSTRG.199636"; transcript_id "MSTRG.199636.6"; exon_number "6";
chr9	StringTie	transcript	108934161	108941036	1000	+	.	gene_id "MSTRG.199636"; transcript_id "MSTRG.199636.7";
chr9	StringTie	exon	108934161	108934565	1000	+	.	gene_id "MSTRG.199636"; transcript_id "MSTRG.199636.7"; exon_number "1";
chr9	StringTie	exon	108939196	108939272	1000	+	.	gene_id "MSTRG.199636"; transcript_id "MSTRG.199636.7"; exon_number "2";
chr9	StringTie	exon	108939385	108939454	1000	+	.	gene_id "MSTRG.199636"; transcript_id "MSTRG.199636.7"; exon_number "3";
chr9	StringTie	exon	108939549	108941036	1000	+	.	gene_id "MSTRG.199636"; transcript_id "MSTRG.199636.7"; exon_number "4";
chr9	StringTie	transcript	108934200	108940974	1000	+	.	gene_id "MSTRG.199636"; transcript_id "MSTRG.199636.9";
chr9	StringTie	exon	108934200	108934565	1000	+	.	gene_id "MSTRG.199636"; transcript_id "MSTRG.199636.9"; exon_number "1";
chr9	StringTie	exon	108935638	108935689	1000	+	.	gene_id "MSTRG.199636"; transcript_id "MSTRG.199636.9"; exon_number "2";
chr9	StringTie	exon	108935839	108936011	1000	+	.	gene_id "MSTRG.199636"; transcript_id "MSTRG.199636.9"; exon_number "3";
chr9	StringTie	exon	108936308	108936437	1000	+	.	gene_id "MSTRG.199636"; transcript_id "MSTRG.199636.9"; exon_number "4";
chr9	StringTie	exon	108939196	108939272	1000	+	.	gene_id "MSTRG.199636"; transcript_id "MSTRG.199636.9"; exon_number "5";
chr9	StringTie	exon	108939385	108939454	1000	+	.	gene_id "MSTRG.199636"; transcript_id "MSTRG.199636.9"; exon_number "6";
chr9	StringTie	exon	108939549	108940974	1000	+	.	gene_id "MSTRG.199636"; transcript_id "MSTRG.199636.9"; exon_number "7";
chr9	StringTie	transcript	108939578	108940112	1000	-	.	gene_id "MSTRG.199637"; transcript_id "MSTRG.199637.1";
chr9	StringTie	exon	108939578	108939732	1000	-	.	gene_id "MSTRG.199637"; transcript_id "MSTRG.199637.1"; exon_number "1";
chr9	StringTie	exon	108939891	108940112	1000	-	.	gene_id "MSTRG.199637"; transcript_id "MSTRG.199637.1"; exon_number "2";
chr9	StringTie	transcript	108942571	109013529	1000	-	.	gene_id "MSTRG.199638"; transcript_id "ENST00000325551"; gene_name "CTNNAL1"; ref_gene_id "ENSG00000119326";
chr9	StringTie	exon	108942571	108942834	1000	-	.	gene_id "MSTRG.199638"; transcript_id "ENST00000325551"; exon_number "1"; gene_name "CTNNAL1"; ref_gene_id "ENSG00000119326";
chr9	StringTie	exon	108942961	108943044	1000	-	.	gene_id "MSTRG.199638"; transcript_id "ENST00000325551"; exon_number "2"; gene_name "CTNNAL1"; ref_gene_id "ENSG00000119326";
chr9	StringTie	exon	108943703	108943816	1000	-	.	gene_id "MSTRG.199638"; transcript_id "ENST00000325551"; exon_number "3"; gene_name "CTNNAL1"; ref_gene_id "ENSG00000119326";
chr9	StringTie	exon	108943962	108944018	1000	-	.	gene_id "MSTRG.199638"; transcript_id "ENST00000325551"; exon_number "4"; gene_name "CTNNAL1"; ref_gene_id "ENSG00000119326";
chr9	StringTie	exon	108948186	108948234	1000	-	.	gene_id "MSTRG.199638"; transcript_id "ENST00000325551"; exon_number "5"; gene_name "CTNNAL1"; ref_gene_id "ENSG00000119326";
chr9	StringTie	exon	108952209	108952363	1000	-	.	gene_id "MSTRG.199638"; transcript_id "ENST00000325551"; exon_number "6"; gene_name "CTNNAL1"; ref_gene_id "ENSG00000119326";
chr9	StringTie	exon	108952444	108952494	1000	-	.	gene_id "MSTRG.199638"; transcript_id "ENST00000325551"; exon_number "7"; gene_name "CTNNAL1"; ref_gene_id "ENSG00000119326";
chr9	StringTie	exon	108955790	108955827	1000	-	.	gene_id "MSTRG.199638"; transcript_id "ENST00000325551"; exon_number "8"; gene_name "CTNNAL1"; ref_gene_id "ENSG00000119326";
chr9	StringTie	exon	108965378	108965528	1000	-	.	gene_id "MSTRG.199638"; transcript_id "ENST00000325551"; exon_number "9"; gene_name "CTNNAL1"; ref_gene_id "ENSG00000119326";
chr9	StringTie	exon	108970402	108970494	1000	-	.	gene_id "MSTRG.199638"; transcript_id "ENST00000325551"; exon_number "10"; gene_name "CTNNAL1"; ref_gene_id "ENSG00000119326";
chr9	StringTie	exon	108972675	108972833	1000	-	.	gene_id "MSTRG.199638"; transcript_id "ENST00000325551"; exon_number "11"; gene_name "CTNNAL1"; ref_gene_id "ENSG00000119326";
chr9	StringTie	exon	108976962	108977048	1000	-	.	gene_id "MSTRG.199638"; transcript_id "ENST00000325551"; exon_number "12"; gene_name "CTNNAL1"; ref_gene_id "ENSG00000119326";
chr9	StringTie	exon	108979281	108979481	1000	-	.	gene_id "MSTRG.199638"; transcript_id "ENST00000325551"; exon_number "13"; gene_name "CTNNAL1"; ref_gene_id "ENSG00000119326";
chr9	StringTie	exon	108983145	108983315	1000	-	.	gene_id "MSTRG.199638"; transcript_id "ENST00000325551"; exon_number "14"; gene_name "CTNNAL1"; ref_gene_id "ENSG00000119326";
chr9	StringTie	exon	108984347	108984436	1000	-	.	gene_id "MSTRG.199638"; transcript_id "ENST00000325551"; exon_number "15"; gene_name "CTNNAL1"; ref_gene_id "ENSG00000119326";
chr9	StringTie	exon	108990726	108990845	1000	-	.	gene_id "MSTRG.199638"; transcript_id "ENST00000325551"; exon_number "16"; gene_name "CTNNAL1"; ref_gene_id "ENSG00000119326";
chr9	StringTie	exon	108992632	108992819	1000	-	.	gene_id "MSTRG.199638"; transcript_id "ENST00000325551"; exon_number "17"; gene_name "CTNNAL1"; ref_gene_id "ENSG00000119326";
chr9	StringTie	exon	108999067	108999256	1000	-	.	gene_id "MSTRG.199638"; transcript_id "ENST00000325551"; exon_number "18"; gene_name "CTNNAL1"; ref_gene_id "ENSG00000119326";
chr9	StringTie	exon	109013302	109013529	1000	-	.	gene_id "MSTRG.199638"; transcript_id "ENST00000325551"; exon_number "19"; gene_name "CTNNAL1"; ref_gene_id "ENSG00000119326";
chr9	StringTie	transcript	109015152	109119945	1000	-	.	gene_id "MSTRG.199638"; transcript_id "ENST00000374586"; gene_name "TMEM245"; ref_gene_id "ENSG00000106771";
chr9	StringTie	exon	109015152	109020505	1000	-	.	gene_id "MSTRG.199638"; transcript_id "ENST00000374586"; exon_number "1"; gene_name "TMEM245"; ref_gene_id "ENSG00000106771";
chr9	StringTie	exon	109033307	109033501	1000	-	.	gene_id "MSTRG.199638"; transcript_id "ENST00000374586"; exon_number "2"; gene_name "TMEM245"; ref_gene_id "ENSG00000106771";
chr9	StringTie	exon	109036206	109036380	1000	-	.	gene_id "MSTRG.199638"; transcript_id "ENST00000374586"; exon_number "3"; gene_name "TMEM245"; ref_gene_id "ENSG00000106771";
chr9	StringTie	exon	109038017	109038117	1000	-	.	gene_id "MSTRG.199638"; transcript_id "ENST00000374586"; exon_number "4"; gene_name "TMEM245"; ref_gene_id "ENSG00000106771";
chr9	StringTie	exon	109050283	109050428	1000	-	.	gene_id "MSTRG.199638"; transcript_id "ENST00000374586"; exon_number "5"; gene_name "TMEM245"; ref_gene_id "ENSG00000106771";
chr9	StringTie	exon	109050570	109050692	1000	-	.	gene_id "MSTRG.199638"; transcript_id "ENST00000374586"; exon_number "6"; gene_name "TMEM245"; ref_gene_id "ENSG00000106771";
chr9	StringTie	exon	109057191	109057322	1000	-	.	gene_id "MSTRG.199638"; transcript_id "ENST00000374586"; exon_number "7"; gene_name "TMEM245"; ref_gene_id "ENSG00000106771";
chr9	StringTie	exon	109060354	109060452	1000	-	.	gene_id "MSTRG.199638"; transcript_id "ENST00000374586"; exon_number "8"; gene_name "TMEM245"; ref_gene_id "ENSG00000106771";
chr9	StringTie	exon	109064477	109064567	1000	-	.	gene_id "MSTRG.199638"; transcript_id "ENST00000374586"; exon_number "9"; gene_name "TMEM245"; ref_gene_id "ENSG00000106771";
chr9	StringTie	exon	109073356	109073438	1000	-	.	gene_id "MSTRG.199638"; transcript_id "ENST00000374586"; exon_number "10"; gene_name "TMEM245"; ref_gene_id "ENSG00000106771";
chr9	StringTie	exon	109080839	109080943	1000	-	.	gene_id "MSTRG.199638"; transcript_id "ENST00000374586"; exon_number "11"; gene_name "TMEM245"; ref_gene_id "ENSG00000106771";
chr9	StringTie	exon	109085997	109086020	1000	-	.	gene_id "MSTRG.199638"; transcript_id "ENST00000374586"; exon_number "12"; gene_name "TMEM245"; ref_gene_id "ENSG00000106771";
chr9	StringTie	exon	109087173	109087342	1000	-	.	gene_id "MSTRG.199638"; transcript_id "ENST00000374586"; exon_number "13"; gene_name "TMEM245"; ref_gene_id "ENSG00000106771";
chr9	StringTie	exon	109090922	109091155	1000	-	.	gene_id "MSTRG.199638"; transcript_id "ENST00000374586"; exon_number "14"; gene_name "TMEM245"; ref_gene_id "ENSG00000106771";
chr9	StringTie	exon	109093475	109093591	1000	-	.	gene_id "MSTRG.199638"; transcript_id "ENST00000374586"; exon_number "15"; gene_name "TMEM245"; ref_gene_id "ENSG00000106771";
chr9	StringTie	exon	109106508	109106609	1000	-	.	gene_id "MSTRG.199638"; transcript_id "ENST00000374586"; exon_number "16"; gene_name "TMEM245"; ref_gene_id "ENSG00000106771";
chr9	StringTie	exon	109108453	109108570	1000	-	.	gene_id "MSTRG.199638"; transcript_id "ENST00000374586"; exon_number "17"; gene_name "TMEM245"; ref_gene_id "ENSG00000106771";
chr9	StringTie	exon	109119335	109119945	1000	-	.	gene_id "MSTRG.199638"; transcript_id "ENST00000374586"; exon_number "18"; gene_name "TMEM245"; ref_gene_id "ENSG00000106771";
chr9	StringTie	transcript	108991896	109013512	1000	-	.	gene_id "MSTRG.199638"; transcript_id "ENST00000374593"; gene_name "CTNNAL1"; ref_gene_id "ENSG00000119326";
chr9	StringTie	exon	108991896	108992067	1000	-	.	gene_id "MSTRG.199638"; transcript_id "ENST00000374593"; exon_number "1"; gene_name "CTNNAL1"; ref_gene_id "ENSG00000119326";
chr9	StringTie	exon	108992632	108992819	1000	-	.	gene_id "MSTRG.199638"; transcript_id "ENST00000374593"; exon_number "2"; gene_name "CTNNAL1"; ref_gene_id "ENSG00000119326";
chr9	StringTie	exon	108999067	108999256	1000	-	.	gene_id "MSTRG.199638"; transcript_id "ENST00000374593"; exon_number "3"; gene_name "CTNNAL1"; ref_gene_id "ENSG00000119326";
chr9	StringTie	exon	109013302	109013512	1000	-	.	gene_id "MSTRG.199638"; transcript_id "ENST00000374593"; exon_number "4"; gene_name "CTNNAL1"; ref_gene_id "ENSG00000119326";
chr9	StringTie	transcript	108942579	108963555	1000	-	.	gene_id "MSTRG.199638"; transcript_id "ENST00000374594"; gene_name "CTNNAL1"; ref_gene_id "ENSG00000119326";
chr9	StringTie	exon	108942579	108942834	1000	-	.	gene_id "MSTRG.199638"; transcript_id "ENST00000374594"; exon_number "1"; gene_name "CTNNAL1"; ref_gene_id "ENSG00000119326";
chr9	StringTie	exon	108942961	108943044	1000	-	.	gene_id "MSTRG.199638"; transcript_id "ENST00000374594"; exon_number "2"; gene_name "CTNNAL1"; ref_gene_id "ENSG00000119326";
chr9	StringTie	exon	108943703	108943816	1000	-	.	gene_id "MSTRG.199638"; transcript_id "ENST00000374594"; exon_number "3"; gene_name "CTNNAL1"; ref_gene_id "ENSG00000119326";
chr9	StringTie	exon	108943962	108944018	1000	-	.	gene_id "MSTRG.199638"; transcript_id "ENST00000374594"; exon_number "4"; gene_name "CTNNAL1"; ref_gene_id "ENSG00000119326";
chr9	StringTie	exon	108948186	108948234	1000	-	.	gene_id "MSTRG.199638"; transcript_id "ENST00000374594"; exon_number "5"; gene_name "CTNNAL1"; ref_gene_id "ENSG00000119326";
chr9	StringTie	exon	108952209	108952363	1000	-	.	gene_id "MSTRG.199638"; transcript_id "ENST00000374594"; exon_number "6"; gene_name "CTNNAL1"; ref_gene_id "ENSG00000119326";
chr9	StringTie	exon	108952444	108952494	1000	-	.	gene_id "MSTRG.199638"; transcript_id "ENST00000374594"; exon_number "7"; gene_name "CTNNAL1"; ref_gene_id "ENSG00000119326";
chr9	StringTie	exon	108963498	108963555	1000	-	.	gene_id "MSTRG.199638"; transcript_id "ENST00000374594"; exon_number "8"; gene_name "CTNNAL1"; ref_gene_id "ENSG00000119326";
chr9	StringTie	transcript	108942569	109013522	1000	-	.	gene_id "MSTRG.199638"; transcript_id "ENST00000374595"; gene_name "CTNNAL1"; ref_gene_id "ENSG00000119326";
chr9	StringTie	exon	108942569	108942871	1000	-	.	gene_id "MSTRG.199638"; transcript_id "ENST00000374595"; exon_number "1"; gene_name "CTNNAL1"; ref_gene_id "ENSG00000119326";
chr9	StringTie	exon	108942961	108943044	1000	-	.	gene_id "MSTRG.199638"; transcript_id "ENST00000374595"; exon_number "2"; gene_name "CTNNAL1"; ref_gene_id "ENSG00000119326";
chr9	StringTie	exon	108943703	108943816	1000	-	.	gene_id "MSTRG.199638"; transcript_id "ENST00000374595"; exon_number "3"; gene_name "CTNNAL1"; ref_gene_id "ENSG00000119326";
chr9	StringTie	exon	108943962	108944018	1000	-	.	gene_id "MSTRG.199638"; transcript_id "ENST00000374595"; exon_number "4"; gene_name "CTNNAL1"; ref_gene_id "ENSG00000119326";
chr9	StringTie	exon	108948186	108948234	1000	-	.	gene_id "MSTRG.199638"; transcript_id "ENST00000374595"; exon_number "5"; gene_name "CTNNAL1"; ref_gene_id "ENSG00000119326";
chr9	StringTie	exon	108952209	108952363	1000	-	.	gene_id "MSTRG.199638"; transcript_id "ENST00000374595"; exon_number "6"; gene_name "CTNNAL1"; ref_gene_id "ENSG00000119326";
chr9	StringTie	exon	108952444	108952494	1000	-	.	gene_id "MSTRG.199638"; transcript_id "ENST00000374595"; exon_number "7"; gene_name "CTNNAL1"; ref_gene_id "ENSG00000119326";
chr9	StringTie	exon	108955790	108955827	1000	-	.	gene_id "MSTRG.199638"; transcript_id "ENST00000374595"; exon_number "8"; gene_name "CTNNAL1"; ref_gene_id "ENSG00000119326";
chr9	StringTie	exon	108965378	108965528	1000	-	.	gene_id "MSTRG.199638"; transcript_id "ENST00000374595"; exon_number "9"; gene_name "CTNNAL1"; ref_gene_id "ENSG00000119326";
chr9	StringTie	exon	108970402	108970494	1000	-	.	gene_id "MSTRG.199638"; transcript_id "ENST00000374595"; exon_number "10"; gene_name "CTNNAL1"; ref_gene_id "ENSG00000119326";
chr9	StringTie	exon	108972675	108972833	1000	-	.	gene_id "MSTRG.199638"; transcript_id "ENST00000374595"; exon_number "11"; gene_name "CTNNAL1"; ref_gene_id "ENSG00000119326";
chr9	StringTie	exon	108976962	108977048	1000	-	.	gene_id "MSTRG.199638"; transcript_id "ENST00000374595"; exon_number "12"; gene_name "CTNNAL1"; ref_gene_id "ENSG00000119326";
chr9	StringTie	exon	108979281	108979481	1000	-	.	gene_id "MSTRG.199638"; transcript_id "ENST00000374595"; exon_number "13"; gene_name "CTNNAL1"; ref_gene_id "ENSG00000119326";
chr9	StringTie	exon	108983145	108983315	1000	-	.	gene_id "MSTRG.199638"; transcript_id "ENST00000374595"; exon_number "14"; gene_name "CTNNAL1"; ref_gene_id "ENSG00000119326";
chr9	StringTie	exon	108984347	108984436	1000	-	.	gene_id "MSTRG.199638"; transcript_id "ENST00000374595"; exon_number "15"; gene_name "CTNNAL1"; ref_gene_id "ENSG00000119326";
chr9	StringTie	exon	108990726	108990845	1000	-	.	gene_id "MSTRG.199638"; transcript_id "ENST00000374595"; exon_number "16"; gene_name "CTNNAL1"; ref_gene_id "ENSG00000119326";
chr9	StringTie	exon	108992632	108992819	1000	-	.	gene_id "MSTRG.199638"; transcript_id "ENST00000374595"; exon_number "17"; gene_name "CTNNAL1"; ref_gene_id "ENSG00000119326";
chr9	StringTie	exon	108999067	108999256	1000	-	.	gene_id "MSTRG.199638"; transcript_id "ENST00000374595"; exon_number "18"; gene_name "CTNNAL1"; ref_gene_id "ENSG00000119326";
chr9	StringTie	exon	109013302	109013522	1000	-	.	gene_id "MSTRG.199638"; transcript_id "ENST00000374595"; exon_number "19"; gene_name "CTNNAL1"; ref_gene_id "ENSG00000119326";
chr9	StringTie	transcript	109019904	109087293	1000	-	.	gene_id "MSTRG.199638"; transcript_id "ENST00000413712"; gene_name "TMEM245"; ref_gene_id "ENSG00000106771";
chr9	StringTie	exon	109019904	109020505	1000	-	.	gene_id "MSTRG.199638"; transcript_id "ENST00000413712"; exon_number "1"; gene_name "TMEM245"; ref_gene_id "ENSG00000106771";
chr9	StringTie	exon	109033307	109033501	1000	-	.	gene_id "MSTRG.199638"; transcript_id "ENST00000413712"; exon_number "2"; gene_name "TMEM245"; ref_gene_id "ENSG00000106771";
chr9	StringTie	exon	109036206	109036380	1000	-	.	gene_id "MSTRG.199638"; transcript_id "ENST00000413712"; exon_number "3"; gene_name "TMEM245"; ref_gene_id "ENSG00000106771";
chr9	StringTie	exon	109038017	109038117	1000	-	.	gene_id "MSTRG.199638"; transcript_id "ENST00000413712"; exon_number "4"; gene_name "TMEM245"; ref_gene_id "ENSG00000106771";
chr9	StringTie	exon	109050283	109050428	1000	-	.	gene_id "MSTRG.199638"; transcript_id "ENST00000413712"; exon_number "5"; gene_name "TMEM245"; ref_gene_id "ENSG00000106771";
chr9	StringTie	exon	109050570	109050692	1000	-	.	gene_id "MSTRG.199638"; transcript_id "ENST00000413712"; exon_number "6"; gene_name "TMEM245"; ref_gene_id "ENSG00000106771";
chr9	StringTie	exon	109057191	109057322	1000	-	.	gene_id "MSTRG.199638"; transcript_id "ENST00000413712"; exon_number "7"; gene_name "TMEM245"; ref_gene_id "ENSG00000106771";
chr9	StringTie	exon	109060354	109060452	1000	-	.	gene_id "MSTRG.199638"; transcript_id "ENST00000413712"; exon_number "8"; gene_name "TMEM245"; ref_gene_id "ENSG00000106771";
chr9	StringTie	exon	109064477	109064567	1000	-	.	gene_id "MSTRG.199638"; transcript_id "ENST00000413712"; exon_number "9"; gene_name "TMEM245"; ref_gene_id "ENSG00000106771";
chr9	StringTie	exon	109073356	109073438	1000	-	.	gene_id "MSTRG.199638"; transcript_id "ENST00000413712"; exon_number "10"; gene_name "TMEM245"; ref_gene_id "ENSG00000106771";
chr9	StringTie	exon	109080839	109080943	1000	-	.	gene_id "MSTRG.199638"; transcript_id "ENST00000413712"; exon_number "11"; gene_name "TMEM245"; ref_gene_id "ENSG00000106771";
chr9	StringTie	exon	109087173	109087293	1000	-	.	gene_id "MSTRG.199638"; transcript_id "ENST00000413712"; exon_number "12"; gene_name "TMEM245"; ref_gene_id "ENSG00000106771";
chr9	StringTie	transcript	109018926	109039327	1000	-	.	gene_id "MSTRG.199638"; transcript_id "ENST00000472207"; gene_name "TMEM245"; ref_gene_id "ENSG00000106771";
chr9	StringTie	exon	109018926	109020505	1000	-	.	gene_id "MSTRG.199638"; transcript_id "ENST00000472207"; exon_number "1"; gene_name "TMEM245"; ref_gene_id "ENSG00000106771";
chr9	StringTie	exon	109033307	109033501	1000	-	.	gene_id "MSTRG.199638"; transcript_id "ENST00000472207"; exon_number "2"; gene_name "TMEM245"; ref_gene_id "ENSG00000106771";
chr9	StringTie	exon	109036206	109036380	1000	-	.	gene_id "MSTRG.199638"; transcript_id "ENST00000472207"; exon_number "3"; gene_name "TMEM245"; ref_gene_id "ENSG00000106771";
chr9	StringTie	exon	109038017	109039327	1000	-	.	gene_id "MSTRG.199638"; transcript_id "ENST00000472207"; exon_number "4"; gene_name "TMEM245"; ref_gene_id "ENSG00000106771";
chr9	StringTie	transcript	109036020	109038210	1000	-	.	gene_id "MSTRG.199638"; transcript_id "ENST00000482868"; gene_name "TMEM245"; ref_gene_id "ENSG00000106771";
chr9	StringTie	exon	109036020	109036380	1000	-	.	gene_id "MSTRG.199638"; transcript_id "ENST00000482868"; exon_number "1"; gene_name "TMEM245"; ref_gene_id "ENSG00000106771";
chr9	StringTie	exon	109038017	109038210	1000	-	.	gene_id "MSTRG.199638"; transcript_id "ENST00000482868"; exon_number "2"; gene_name "TMEM245"; ref_gene_id "ENSG00000106771";
chr9	StringTie	transcript	108972675	108977420	1000	-	.	gene_id "MSTRG.199638"; transcript_id "ENST00000488130"; gene_name "CTNNAL1"; ref_gene_id "ENSG00000119326";
chr9	StringTie	exon	108972675	108972833	1000	-	.	gene_id "MSTRG.199638"; transcript_id "ENST00000488130"; exon_number "1"; gene_name "CTNNAL1"; ref_gene_id "ENSG00000119326";
chr9	StringTie	exon	108976962	108977420	1000	-	.	gene_id "MSTRG.199638"; transcript_id "ENST00000488130"; exon_number "2"; gene_name "CTNNAL1"; ref_gene_id "ENSG00000119326";
chr9	StringTie	transcript	109020088	109108488	1000	-	.	gene_id "MSTRG.199638"; transcript_id "ENST00000491854"; gene_name "TMEM245"; ref_gene_id "ENSG00000106771";
chr9	StringTie	exon	109020088	109020505	1000	-	.	gene_id "MSTRG.199638"; transcript_id "ENST00000491854"; exon_number "1"; gene_name "TMEM245"; ref_gene_id "ENSG00000106771";
chr9	StringTie	exon	109033307	109033501	1000	-	.	gene_id "MSTRG.199638"; transcript_id "ENST00000491854"; exon_number "2"; gene_name "TMEM245"; ref_gene_id "ENSG00000106771";
chr9	StringTie	exon	109036206	109036380	1000	-	.	gene_id "MSTRG.199638"; transcript_id "ENST00000491854"; exon_number "3"; gene_name "TMEM245"; ref_gene_id "ENSG00000106771";
chr9	StringTie	exon	109038017	109038117	1000	-	.	gene_id "MSTRG.199638"; transcript_id "ENST00000491854"; exon_number "4"; gene_name "TMEM245"; ref_gene_id "ENSG00000106771";
chr9	StringTie	exon	109050283	109050428	1000	-	.	gene_id "MSTRG.199638"; transcript_id "ENST00000491854"; exon_number "5"; gene_name "TMEM245"; ref_gene_id "ENSG00000106771";
chr9	StringTie	exon	109050570	109050692	1000	-	.	gene_id "MSTRG.199638"; transcript_id "ENST00000491854"; exon_number "6"; gene_name "TMEM245"; ref_gene_id "ENSG00000106771";
chr9	StringTie	exon	109057191	109057322	1000	-	.	gene_id "MSTRG.199638"; transcript_id "ENST00000491854"; exon_number "7"; gene_name "TMEM245"; ref_gene_id "ENSG00000106771";
chr9	StringTie	exon	109060354	109060452	1000	-	.	gene_id "MSTRG.199638"; transcript_id "ENST00000491854"; exon_number "8"; gene_name "TMEM245"; ref_gene_id "ENSG00000106771";
chr9	StringTie	exon	109064477	109064567	1000	-	.	gene_id "MSTRG.199638"; transcript_id "ENST00000491854"; exon_number "9"; gene_name "TMEM245"; ref_gene_id "ENSG00000106771";
chr9	StringTie	exon	109073248	109073438	1000	-	.	gene_id "MSTRG.199638"; transcript_id "ENST00000491854"; exon_number "10"; gene_name "TMEM245"; ref_gene_id "ENSG00000106771";
chr9	StringTie	exon	109080839	109080943	1000	-	.	gene_id "MSTRG.199638"; transcript_id "ENST00000491854"; exon_number "11"; gene_name "TMEM245"; ref_gene_id "ENSG00000106771";
chr9	StringTie	exon	109087173	109087342	1000	-	.	gene_id "MSTRG.199638"; transcript_id "ENST00000491854"; exon_number "12"; gene_name "TMEM245"; ref_gene_id "ENSG00000106771";
chr9	StringTie	exon	109090922	109091155	1000	-	.	gene_id "MSTRG.199638"; transcript_id "ENST00000491854"; exon_number "13"; gene_name "TMEM245"; ref_gene_id "ENSG00000106771";
chr9	StringTie	exon	109093475	109093591	1000	-	.	gene_id "MSTRG.199638"; transcript_id "ENST00000491854"; exon_number "14"; gene_name "TMEM245"; ref_gene_id "ENSG00000106771";
chr9	StringTie	exon	109106508	109106609	1000	-	.	gene_id "MSTRG.199638"; transcript_id "ENST00000491854"; exon_number "15"; gene_name "TMEM245"; ref_gene_id "ENSG00000106771";
chr9	StringTie	exon	109108453	109108488	1000	-	.	gene_id "MSTRG.199638"; transcript_id "ENST00000491854"; exon_number "16"; gene_name "TMEM245"; ref_gene_id "ENSG00000106771";
chr9	StringTie	transcript	108942283	109121220	1000	-	.	gene_id "MSTRG.199638"; transcript_id "MSTRG.199638.1";
chr9	StringTie	exon	108942283	108942834	1000	-	.	gene_id "MSTRG.199638"; transcript_id "MSTRG.199638.1"; exon_number "1";
chr9	StringTie	exon	108942961	108943044	1000	-	.	gene_id "MSTRG.199638"; transcript_id "MSTRG.199638.1"; exon_number "2";
chr9	StringTie	exon	108943703	108943816	1000	-	.	gene_id "MSTRG.199638"; transcript_id "MSTRG.199638.1"; exon_number "3";
chr9	StringTie	exon	108943962	108944018	1000	-	.	gene_id "MSTRG.199638"; transcript_id "MSTRG.199638.1"; exon_number "4";
chr9	StringTie	exon	108948186	108948234	1000	-	.	gene_id "MSTRG.199638"; transcript_id "MSTRG.199638.1"; exon_number "5";
chr9	StringTie	exon	108952209	108952363	1000	-	.	gene_id "MSTRG.199638"; transcript_id "MSTRG.199638.1"; exon_number "6";
chr9	StringTie	exon	108952444	108952494	1000	-	.	gene_id "MSTRG.199638"; transcript_id "MSTRG.199638.1"; exon_number "7";
chr9	StringTie	exon	108955790	108955827	1000	-	.	gene_id "MSTRG.199638"; transcript_id "MSTRG.199638.1"; exon_number "8";
chr9	StringTie	exon	108965378	108965528	1000	-	.	gene_id "MSTRG.199638"; transcript_id "MSTRG.199638.1"; exon_number "9";
chr9	StringTie	exon	108970402	108970494	1000	-	.	gene_id "MSTRG.199638"; transcript_id "MSTRG.199638.1"; exon_number "10";
chr9	StringTie	exon	108972675	108972833	1000	-	.	gene_id "MSTRG.199638"; transcript_id "MSTRG.199638.1"; exon_number "11";
chr9	StringTie	exon	108976962	108977048	1000	-	.	gene_id "MSTRG.199638"; transcript_id "MSTRG.199638.1"; exon_number "12";
chr9	StringTie	exon	108979281	108979481	1000	-	.	gene_id "MSTRG.199638"; transcript_id "MSTRG.199638.1"; exon_number "13";
chr9	StringTie	exon	108983145	108983315	1000	-	.	gene_id "MSTRG.199638"; transcript_id "MSTRG.199638.1"; exon_number "14";
chr9	StringTie	exon	108984347	108984436	1000	-	.	gene_id "MSTRG.199638"; transcript_id "MSTRG.199638.1"; exon_number "15";
chr9	StringTie	exon	108990726	108990845	1000	-	.	gene_id "MSTRG.199638"; transcript_id "MSTRG.199638.1"; exon_number "16";
chr9	StringTie	exon	108992632	108992819	1000	-	.	gene_id "MSTRG.199638"; transcript_id "MSTRG.199638.1"; exon_number "17";
chr9	StringTie	exon	109013302	109020505	1000	-	.	gene_id "MSTRG.199638"; transcript_id "MSTRG.199638.1"; exon_number "18";
chr9	StringTie	exon	109033307	109033501	1000	-	.	gene_id "MSTRG.199638"; transcript_id "MSTRG.199638.1"; exon_number "19";
chr9	StringTie	exon	109036206	109036380	1000	-	.	gene_id "MSTRG.199638"; transcript_id "MSTRG.199638.1"; exon_number "20";
chr9	StringTie	exon	109038017	109038117	1000	-	.	gene_id "MSTRG.199638"; transcript_id "MSTRG.199638.1"; exon_number "21";
chr9	StringTie	exon	109050283	109050428	1000	-	.	gene_id "MSTRG.199638"; transcript_id "MSTRG.199638.1"; exon_number "22";
chr9	StringTie	exon	109050570	109050692	1000	-	.	gene_id "MSTRG.199638"; transcript_id "MSTRG.199638.1"; exon_number "23";
chr9	StringTie	exon	109057191	109057322	1000	-	.	gene_id "MSTRG.199638"; transcript_id "MSTRG.199638.1"; exon_number "24";
chr9	StringTie	exon	109060354	109060452	1000	-	.	gene_id "MSTRG.199638"; transcript_id "MSTRG.199638.1"; exon_number "25";
chr9	StringTie	exon	109064477	109064567	1000	-	.	gene_id "MSTRG.199638"; transcript_id "MSTRG.199638.1"; exon_number "26";
chr9	StringTie	exon	109073356	109073438	1000	-	.	gene_id "MSTRG.199638"; transcript_id "MSTRG.199638.1"; exon_number "27";
chr9	StringTie	exon	109080839	109080943	1000	-	.	gene_id "MSTRG.199638"; transcript_id "MSTRG.199638.1"; exon_number "28";
chr9	StringTie	exon	109087173	109087342	1000	-	.	gene_id "MSTRG.199638"; transcript_id "MSTRG.199638.1"; exon_number "29";
chr9	StringTie	exon	109090922	109091155	1000	-	.	gene_id "MSTRG.199638"; transcript_id "MSTRG.199638.1"; exon_number "30";
chr9	StringTie	exon	109093475	109093591	1000	-	.	gene_id "MSTRG.199638"; transcript_id "MSTRG.199638.1"; exon_number "31";
chr9	StringTie	exon	109106508	109106609	1000	-	.	gene_id "MSTRG.199638"; transcript_id "MSTRG.199638.1"; exon_number "32";
chr9	StringTie	exon	109108453	109108570	1000	-	.	gene_id "MSTRG.199638"; transcript_id "MSTRG.199638.1"; exon_number "33";
chr9	StringTie	exon	109119335	109121220	1000	-	.	gene_id "MSTRG.199638"; transcript_id "MSTRG.199638.1"; exon_number "34";
chr9	StringTie	transcript	108942481	109121072	1000	-	.	gene_id "MSTRG.199638"; transcript_id "MSTRG.199638.10";
chr9	StringTie	exon	108942481	108942834	1000	-	.	gene_id "MSTRG.199638"; transcript_id "MSTRG.199638.10"; exon_number "1";
chr9	StringTie	exon	108942961	108943044	1000	-	.	gene_id "MSTRG.199638"; transcript_id "MSTRG.199638.10"; exon_number "2";
chr9	StringTie	exon	108943703	108943816	1000	-	.	gene_id "MSTRG.199638"; transcript_id "MSTRG.199638.10"; exon_number "3";
chr9	StringTie	exon	108943962	108944018	1000	-	.	gene_id "MSTRG.199638"; transcript_id "MSTRG.199638.10"; exon_number "4";
chr9	StringTie	exon	108948186	108948234	1000	-	.	gene_id "MSTRG.199638"; transcript_id "MSTRG.199638.10"; exon_number "5";
chr9	StringTie	exon	108952209	108952360	1000	-	.	gene_id "MSTRG.199638"; transcript_id "MSTRG.199638.10"; exon_number "6";
chr9	StringTie	exon	108952444	108952494	1000	-	.	gene_id "MSTRG.199638"; transcript_id "MSTRG.199638.10"; exon_number "7";
chr9	StringTie	exon	108955790	108955827	1000	-	.	gene_id "MSTRG.199638"; transcript_id "MSTRG.199638.10"; exon_number "8";
chr9	StringTie	exon	108965378	108965528	1000	-	.	gene_id "MSTRG.199638"; transcript_id "MSTRG.199638.10"; exon_number "9";
chr9	StringTie	exon	108970402	108970494	1000	-	.	gene_id "MSTRG.199638"; transcript_id "MSTRG.199638.10"; exon_number "10";
chr9	StringTie	exon	108972675	108972833	1000	-	.	gene_id "MSTRG.199638"; transcript_id "MSTRG.199638.10"; exon_number "11";
chr9	StringTie	exon	108976962	108977048	1000	-	.	gene_id "MSTRG.199638"; transcript_id "MSTRG.199638.10"; exon_number "12";
chr9	StringTie	exon	108979281	108979481	1000	-	.	gene_id "MSTRG.199638"; transcript_id "MSTRG.199638.10"; exon_number "13";
chr9	StringTie	exon	108983145	108983315	1000	-	.	gene_id "MSTRG.199638"; transcript_id "MSTRG.199638.10"; exon_number "14";
chr9	StringTie	exon	108984347	108984436	1000	-	.	gene_id "MSTRG.199638"; transcript_id "MSTRG.199638.10"; exon_number "15";
chr9	StringTie	exon	108990726	108990845	1000	-	.	gene_id "MSTRG.199638"; transcript_id "MSTRG.199638.10"; exon_number "16";
chr9	StringTie	exon	108992632	108992819	1000	-	.	gene_id "MSTRG.199638"; transcript_id "MSTRG.199638.10"; exon_number "17";
chr9	StringTie	exon	108999067	108999256	1000	-	.	gene_id "MSTRG.199638"; transcript_id "MSTRG.199638.10"; exon_number "18";
chr9	StringTie	exon	109013302	109020505	1000	-	.	gene_id "MSTRG.199638"; transcript_id "MSTRG.199638.10"; exon_number "19";
chr9	StringTie	exon	109033307	109033501	1000	-	.	gene_id "MSTRG.199638"; transcript_id "MSTRG.199638.10"; exon_number "20";
chr9	StringTie	exon	109036206	109036380	1000	-	.	gene_id "MSTRG.199638"; transcript_id "MSTRG.199638.10"; exon_number "21";
chr9	StringTie	exon	109038017	109038117	1000	-	.	gene_id "MSTRG.199638"; transcript_id "MSTRG.199638.10"; exon_number "22";
chr9	StringTie	exon	109050283	109050428	1000	-	.	gene_id "MSTRG.199638"; transcript_id "MSTRG.199638.10"; exon_number "23";
chr9	StringTie	exon	109050570	109050692	1000	-	.	gene_id "MSTRG.199638"; transcript_id "MSTRG.199638.10"; exon_number "24";
chr9	StringTie	exon	109057191	109057322	1000	-	.	gene_id "MSTRG.199638"; transcript_id "MSTRG.199638.10"; exon_number "25";
chr9	StringTie	exon	109060354	109060452	1000	-	.	gene_id "MSTRG.199638"; transcript_id "MSTRG.199638.10"; exon_number "26";
chr9	StringTie	exon	109064477	109064567	1000	-	.	gene_id "MSTRG.199638"; transcript_id "MSTRG.199638.10"; exon_number "27";
chr9	StringTie	exon	109073356	109073438	1000	-	.	gene_id "MSTRG.199638"; transcript_id "MSTRG.199638.10"; exon_number "28";
chr9	StringTie	exon	109080839	109080943	1000	-	.	gene_id "MSTRG.199638"; transcript_id "MSTRG.199638.10"; exon_number "29";
chr9	StringTie	exon	109087173	109087342	1000	-	.	gene_id "MSTRG.199638"; transcript_id "MSTRG.199638.10"; exon_number "30";
chr9	StringTie	exon	109093475	109093591	1000	-	.	gene_id "MSTRG.199638"; transcript_id "MSTRG.199638.10"; exon_number "31";
chr9	StringTie	exon	109106508	109106609	1000	-	.	gene_id "MSTRG.199638"; transcript_id "MSTRG.199638.10"; exon_number "32";
chr9	StringTie	exon	109108453	109108570	1000	-	.	gene_id "MSTRG.199638"; transcript_id "MSTRG.199638.10"; exon_number "33";
chr9	StringTie	exon	109119335	109121072	1000	-	.	gene_id "MSTRG.199638"; transcript_id "MSTRG.199638.10"; exon_number "34";
chr9	StringTie	transcript	108942481	109120575	1000	-	.	gene_id "MSTRG.199638"; transcript_id "MSTRG.199638.11";
chr9	StringTie	exon	108942481	108942834	1000	-	.	gene_id "MSTRG.199638"; transcript_id "MSTRG.199638.11"; exon_number "1";
chr9	StringTie	exon	108942961	108943044	1000	-	.	gene_id "MSTRG.199638"; transcript_id "MSTRG.199638.11"; exon_number "2";
chr9	StringTie	exon	108943703	108943816	1000	-	.	gene_id "MSTRG.199638"; transcript_id "MSTRG.199638.11"; exon_number "3";
chr9	StringTie	exon	108943962	108944018	1000	-	.	gene_id "MSTRG.199638"; transcript_id "MSTRG.199638.11"; exon_number "4";
chr9	StringTie	exon	108948186	108948234	1000	-	.	gene_id "MSTRG.199638"; transcript_id "MSTRG.199638.11"; exon_number "5";
chr9	StringTie	exon	108952209	108952360	1000	-	.	gene_id "MSTRG.199638"; transcript_id "MSTRG.199638.11"; exon_number "6";
chr9	StringTie	exon	108952444	108952491	1000	-	.	gene_id "MSTRG.199638"; transcript_id "MSTRG.199638.11"; exon_number "7";
chr9	StringTie	exon	108955790	108955827	1000	-	.	gene_id "MSTRG.199638"; transcript_id "MSTRG.199638.11"; exon_number "8";
chr9	StringTie	exon	108965378	108965528	1000	-	.	gene_id "MSTRG.199638"; transcript_id "MSTRG.199638.11"; exon_number "9";
chr9	StringTie	exon	108970402	108970494	1000	-	.	gene_id "MSTRG.199638"; transcript_id "MSTRG.199638.11"; exon_number "10";
chr9	StringTie	exon	108972675	108972833	1000	-	.	gene_id "MSTRG.199638"; transcript_id "MSTRG.199638.11"; exon_number "11";
chr9	StringTie	exon	108976962	108977048	1000	-	.	gene_id "MSTRG.199638"; transcript_id "MSTRG.199638.11"; exon_number "12";
chr9	StringTie	exon	108979281	108979481	1000	-	.	gene_id "MSTRG.199638"; transcript_id "MSTRG.199638.11"; exon_number "13";
chr9	StringTie	exon	108983145	108983315	1000	-	.	gene_id "MSTRG.199638"; transcript_id "MSTRG.199638.11"; exon_number "14";
chr9	StringTie	exon	108984347	108984436	1000	-	.	gene_id "MSTRG.199638"; transcript_id "MSTRG.199638.11"; exon_number "15";
chr9	StringTie	exon	108990726	108990845	1000	-	.	gene_id "MSTRG.199638"; transcript_id "MSTRG.199638.11"; exon_number "16";
chr9	StringTie	exon	108992632	108992819	1000	-	.	gene_id "MSTRG.199638"; transcript_id "MSTRG.199638.11"; exon_number "17";
chr9	StringTie	exon	108999067	108999256	1000	-	.	gene_id "MSTRG.199638"; transcript_id "MSTRG.199638.11"; exon_number "18";
chr9	StringTie	exon	109013302	109020505	1000	-	.	gene_id "MSTRG.199638"; transcript_id "MSTRG.199638.11"; exon_number "19";
chr9	StringTie	exon	109033307	109033501	1000	-	.	gene_id "MSTRG.199638"; transcript_id "MSTRG.199638.11"; exon_number "20";
chr9	StringTie	exon	109036206	109036380	1000	-	.	gene_id "MSTRG.199638"; transcript_id "MSTRG.199638.11"; exon_number "21";
chr9	StringTie	exon	109038017	109038117	1000	-	.	gene_id "MSTRG.199638"; transcript_id "MSTRG.199638.11"; exon_number "22";
chr9	StringTie	exon	109050283	109050393	1000	-	.	gene_id "MSTRG.199638"; transcript_id "MSTRG.199638.11"; exon_number "23";
chr9	StringTie	exon	109050570	109050692	1000	-	.	gene_id "MSTRG.199638"; transcript_id "MSTRG.199638.11"; exon_number "24";
chr9	StringTie	exon	109057191	109057322	1000	-	.	gene_id "MSTRG.199638"; transcript_id "MSTRG.199638.11"; exon_number "25";
chr9	StringTie	exon	109060354	109060452	1000	-	.	gene_id "MSTRG.199638"; transcript_id "MSTRG.199638.11"; exon_number "26";
chr9	StringTie	exon	109064477	109064567	1000	-	.	gene_id "MSTRG.199638"; transcript_id "MSTRG.199638.11"; exon_number "27";
chr9	StringTie	exon	109073356	109073438	1000	-	.	gene_id "MSTRG.199638"; transcript_id "MSTRG.199638.11"; exon_number "28";
chr9	StringTie	exon	109080839	109080943	1000	-	.	gene_id "MSTRG.199638"; transcript_id "MSTRG.199638.11"; exon_number "29";
chr9	StringTie	exon	109087173	109087342	1000	-	.	gene_id "MSTRG.199638"; transcript_id "MSTRG.199638.11"; exon_number "30";
chr9	StringTie	exon	109090922	109091152	1000	-	.	gene_id "MSTRG.199638"; transcript_id "MSTRG.199638.11"; exon_number "31";
chr9	StringTie	exon	109093475	109093591	1000	-	.	gene_id "MSTRG.199638"; transcript_id "MSTRG.199638.11"; exon_number "32";
chr9	StringTie	exon	109106508	109106609	1000	-	.	gene_id "MSTRG.199638"; transcript_id "MSTRG.199638.11"; exon_number "33";
chr9	StringTie	exon	109108453	109108570	1000	-	.	gene_id "MSTRG.199638"; transcript_id "MSTRG.199638.11"; exon_number "34";
chr9	StringTie	exon	109119335	109120575	1000	-	.	gene_id "MSTRG.199638"; transcript_id "MSTRG.199638.11"; exon_number "35";
chr9	StringTie	transcript	108942481	109013493	1000	-	.	gene_id "MSTRG.199638"; transcript_id "MSTRG.199638.12";
chr9	StringTie	exon	108942481	108942834	1000	-	.	gene_id "MSTRG.199638"; transcript_id "MSTRG.199638.12"; exon_number "1";
chr9	StringTie	exon	108942961	108943044	1000	-	.	gene_id "MSTRG.199638"; transcript_id "MSTRG.199638.12"; exon_number "2";
chr9	StringTie	exon	108943703	108943816	1000	-	.	gene_id "MSTRG.199638"; transcript_id "MSTRG.199638.12"; exon_number "3";
chr9	StringTie	exon	108943962	108944018	1000	-	.	gene_id "MSTRG.199638"; transcript_id "MSTRG.199638.12"; exon_number "4";
chr9	StringTie	exon	108948186	108948234	1000	-	.	gene_id "MSTRG.199638"; transcript_id "MSTRG.199638.12"; exon_number "5";
chr9	StringTie	exon	108952209	108952330	1000	-	.	gene_id "MSTRG.199638"; transcript_id "MSTRG.199638.12"; exon_number "6";
chr9	StringTie	exon	108952444	108952494	1000	-	.	gene_id "MSTRG.199638"; transcript_id "MSTRG.199638.12"; exon_number "7";
chr9	StringTie	exon	108955790	108955827	1000	-	.	gene_id "MSTRG.199638"; transcript_id "MSTRG.199638.12"; exon_number "8";
chr9	StringTie	exon	108965378	108965528	1000	-	.	gene_id "MSTRG.199638"; transcript_id "MSTRG.199638.12"; exon_number "9";
chr9	StringTie	exon	108970402	108970494	1000	-	.	gene_id "MSTRG.199638"; transcript_id "MSTRG.199638.12"; exon_number "10";
chr9	StringTie	exon	108972675	108972833	1000	-	.	gene_id "MSTRG.199638"; transcript_id "MSTRG.199638.12"; exon_number "11";
chr9	StringTie	exon	108976962	108977048	1000	-	.	gene_id "MSTRG.199638"; transcript_id "MSTRG.199638.12"; exon_number "12";
chr9	StringTie	exon	108979281	108979481	1000	-	.	gene_id "MSTRG.199638"; transcript_id "MSTRG.199638.12"; exon_number "13";
chr9	StringTie	exon	108983145	108983315	1000	-	.	gene_id "MSTRG.199638"; transcript_id "MSTRG.199638.12"; exon_number "14";
chr9	StringTie	exon	108984347	108984436	1000	-	.	gene_id "MSTRG.199638"; transcript_id "MSTRG.199638.12"; exon_number "15";
chr9	StringTie	exon	108990726	108990845	1000	-	.	gene_id "MSTRG.199638"; transcript_id "MSTRG.199638.12"; exon_number "16";
chr9	StringTie	exon	108992632	108992819	1000	-	.	gene_id "MSTRG.199638"; transcript_id "MSTRG.199638.12"; exon_number "17";
chr9	StringTie	exon	108999067	108999256	1000	-	.	gene_id "MSTRG.199638"; transcript_id "MSTRG.199638.12"; exon_number "18";
chr9	StringTie	exon	109013302	109013493	1000	-	.	gene_id "MSTRG.199638"; transcript_id "MSTRG.199638.12"; exon_number "19";
chr9	StringTie	transcript	108942484	109013567	1000	-	.	gene_id "MSTRG.199638"; transcript_id "MSTRG.199638.13";
chr9	StringTie	exon	108942484	108942828	1000	-	.	gene_id "MSTRG.199638"; transcript_id "MSTRG.199638.13"; exon_number "1";
chr9	StringTie	exon	108942961	108943044	1000	-	.	gene_id "MSTRG.199638"; transcript_id "MSTRG.199638.13"; exon_number "2";
chr9	StringTie	exon	108943703	108943816	1000	-	.	gene_id "MSTRG.199638"; transcript_id "MSTRG.199638.13"; exon_number "3";
chr9	StringTie	exon	108943962	108944018	1000	-	.	gene_id "MSTRG.199638"; transcript_id "MSTRG.199638.13"; exon_number "4";
chr9	StringTie	exon	108948186	108948234	1000	-	.	gene_id "MSTRG.199638"; transcript_id "MSTRG.199638.13"; exon_number "5";
chr9	StringTie	exon	108952209	108952360	1000	-	.	gene_id "MSTRG.199638"; transcript_id "MSTRG.199638.13"; exon_number "6";
chr9	StringTie	exon	108952444	108952491	1000	-	.	gene_id "MSTRG.199638"; transcript_id "MSTRG.199638.13"; exon_number "7";
chr9	StringTie	exon	108955790	108955827	1000	-	.	gene_id "MSTRG.199638"; transcript_id "MSTRG.199638.13"; exon_number "8";
chr9	StringTie	exon	108965378	108965528	1000	-	.	gene_id "MSTRG.199638"; transcript_id "MSTRG.199638.13"; exon_number "9";
chr9	StringTie	exon	108970402	108970494	1000	-	.	gene_id "MSTRG.199638"; transcript_id "MSTRG.199638.13"; exon_number "10";
chr9	StringTie	exon	108972675	108972833	1000	-	.	gene_id "MSTRG.199638"; transcript_id "MSTRG.199638.13"; exon_number "11";
chr9	StringTie	exon	108976962	108977048	1000	-	.	gene_id "MSTRG.199638"; transcript_id "MSTRG.199638.13"; exon_number "12";
chr9	StringTie	exon	108978379	108978486	1000	-	.	gene_id "MSTRG.199638"; transcript_id "MSTRG.199638.13"; exon_number "13";
chr9	StringTie	exon	108979281	108979481	1000	-	.	gene_id "MSTRG.199638"; transcript_id "MSTRG.199638.13"; exon_number "14";
chr9	StringTie	exon	108983145	108983315	1000	-	.	gene_id "MSTRG.199638"; transcript_id "MSTRG.199638.13"; exon_number "15";
chr9	StringTie	exon	108984347	108984436	1000	-	.	gene_id "MSTRG.199638"; transcript_id "MSTRG.199638.13"; exon_number "16";
chr9	StringTie	exon	108990726	108990845	1000	-	.	gene_id "MSTRG.199638"; transcript_id "MSTRG.199638.13"; exon_number "17";
chr9	StringTie	exon	108992632	108992819	1000	-	.	gene_id "MSTRG.199638"; transcript_id "MSTRG.199638.13"; exon_number "18";
chr9	StringTie	exon	108999067	108999256	1000	-	.	gene_id "MSTRG.199638"; transcript_id "MSTRG.199638.13"; exon_number "19";
chr9	StringTie	exon	109013302	109013567	1000	-	.	gene_id "MSTRG.199638"; transcript_id "MSTRG.199638.13"; exon_number "20";
chr9	StringTie	transcript	108942504	109013521	1000	-	.	gene_id "MSTRG.199638"; transcript_id "MSTRG.199638.14";
chr9	StringTie	exon	108942504	108942834	1000	-	.	gene_id "MSTRG.199638"; transcript_id "MSTRG.199638.14"; exon_number "1";
chr9	StringTie	exon	108942961	108943044	1000	-	.	gene_id "MSTRG.199638"; transcript_id "MSTRG.199638.14"; exon_number "2";
chr9	StringTie	exon	108943703	108943816	1000	-	.	gene_id "MSTRG.199638"; transcript_id "MSTRG.199638.14"; exon_number "3";
chr9	StringTie	exon	108943962	108944018	1000	-	.	gene_id "MSTRG.199638"; transcript_id "MSTRG.199638.14"; exon_number "4";
chr9	StringTie	exon	108948186	108948234	1000	-	.	gene_id "MSTRG.199638"; transcript_id "MSTRG.199638.14"; exon_number "5";
chr9	StringTie	exon	108951780	108951866	1000	-	.	gene_id "MSTRG.199638"; transcript_id "MSTRG.199638.14"; exon_number "6";
chr9	StringTie	exon	108952209	108952363	1000	-	.	gene_id "MSTRG.199638"; transcript_id "MSTRG.199638.14"; exon_number "7";
chr9	StringTie	exon	108952444	108952494	1000	-	.	gene_id "MSTRG.199638"; transcript_id "MSTRG.199638.14"; exon_number "8";
chr9	StringTie	exon	108955790	108964579	1000	-	.	gene_id "MSTRG.199638"; transcript_id "MSTRG.199638.14"; exon_number "9";
chr9	StringTie	exon	108965378	108965528	1000	-	.	gene_id "MSTRG.199638"; transcript_id "MSTRG.199638.14"; exon_number "10";
chr9	StringTie	exon	108970402	108970494	1000	-	.	gene_id "MSTRG.199638"; transcript_id "MSTRG.199638.14"; exon_number "11";
chr9	StringTie	exon	108972675	108972833	1000	-	.	gene_id "MSTRG.199638"; transcript_id "MSTRG.199638.14"; exon_number "12";
chr9	StringTie	exon	108976962	108977048	1000	-	.	gene_id "MSTRG.199638"; transcript_id "MSTRG.199638.14"; exon_number "13";
chr9	StringTie	exon	108979281	108979481	1000	-	.	gene_id "MSTRG.199638"; transcript_id "MSTRG.199638.14"; exon_number "14";
chr9	StringTie	exon	108983145	108983315	1000	-	.	gene_id "MSTRG.199638"; transcript_id "MSTRG.199638.14"; exon_number "15";
chr9	StringTie	exon	108984347	108984436	1000	-	.	gene_id "MSTRG.199638"; transcript_id "MSTRG.199638.14"; exon_number "16";
chr9	StringTie	exon	108990726	108990845	1000	-	.	gene_id "MSTRG.199638"; transcript_id "MSTRG.199638.14"; exon_number "17";
chr9	StringTie	exon	108992632	108992819	1000	-	.	gene_id "MSTRG.199638"; transcript_id "MSTRG.199638.14"; exon_number "18";
chr9	StringTie	exon	109013302	109013521	1000	-	.	gene_id "MSTRG.199638"; transcript_id "MSTRG.199638.14"; exon_number "19";
chr9	StringTie	transcript	108942510	108952129	1000	-	.	gene_id "MSTRG.199638"; transcript_id "MSTRG.199638.15";
chr9	StringTie	exon	108942510	108942828	1000	-	.	gene_id "MSTRG.199638"; transcript_id "MSTRG.199638.15"; exon_number "1";
chr9	StringTie	exon	108942961	108943044	1000	-	.	gene_id "MSTRG.199638"; transcript_id "MSTRG.199638.15"; exon_number "2";
chr9	StringTie	exon	108943703	108943816	1000	-	.	gene_id "MSTRG.199638"; transcript_id "MSTRG.199638.15"; exon_number "3";
chr9	StringTie	exon	108943962	108944018	1000	-	.	gene_id "MSTRG.199638"; transcript_id "MSTRG.199638.15"; exon_number "4";
chr9	StringTie	exon	108948186	108948234	1000	-	.	gene_id "MSTRG.199638"; transcript_id "MSTRG.199638.15"; exon_number "5";
chr9	StringTie	exon	108951780	108952129	1000	-	.	gene_id "MSTRG.199638"; transcript_id "MSTRG.199638.15"; exon_number "6";
chr9	StringTie	transcript	108942526	109013552	1000	-	.	gene_id "MSTRG.199638"; transcript_id "MSTRG.199638.16";
chr9	StringTie	exon	108942526	108942834	1000	-	.	gene_id "MSTRG.199638"; transcript_id "MSTRG.199638.16"; exon_number "1";
chr9	StringTie	exon	108942961	108943044	1000	-	.	gene_id "MSTRG.199638"; transcript_id "MSTRG.199638.16"; exon_number "2";
chr9	StringTie	exon	108943703	108943816	1000	-	.	gene_id "MSTRG.199638"; transcript_id "MSTRG.199638.16"; exon_number "3";
chr9	StringTie	exon	108943962	108944018	1000	-	.	gene_id "MSTRG.199638"; transcript_id "MSTRG.199638.16"; exon_number "4";
chr9	StringTie	exon	108948186	108948234	1000	-	.	gene_id "MSTRG.199638"; transcript_id "MSTRG.199638.16"; exon_number "5";
chr9	StringTie	exon	108952209	108952363	1000	-	.	gene_id "MSTRG.199638"; transcript_id "MSTRG.199638.16"; exon_number "6";
chr9	StringTie	exon	108952444	108952491	1000	-	.	gene_id "MSTRG.199638"; transcript_id "MSTRG.199638.16"; exon_number "7";
chr9	StringTie	exon	108955790	108955827	1000	-	.	gene_id "MSTRG.199638"; transcript_id "MSTRG.199638.16"; exon_number "8";
chr9	StringTie	exon	108965378	108965528	1000	-	.	gene_id "MSTRG.199638"; transcript_id "MSTRG.199638.16"; exon_number "9";
chr9	StringTie	exon	108970402	108970494	1000	-	.	gene_id "MSTRG.199638"; transcript_id "MSTRG.199638.16"; exon_number "10";
chr9	StringTie	exon	108972675	108972833	1000	-	.	gene_id "MSTRG.199638"; transcript_id "MSTRG.199638.16"; exon_number "11";
chr9	StringTie	exon	108976962	108977048	1000	-	.	gene_id "MSTRG.199638"; transcript_id "MSTRG.199638.16"; exon_number "12";
chr9	StringTie	exon	108979281	108979481	1000	-	.	gene_id "MSTRG.199638"; transcript_id "MSTRG.199638.16"; exon_number "13";
chr9	StringTie	exon	108983145	108983315	1000	-	.	gene_id "MSTRG.199638"; transcript_id "MSTRG.199638.16"; exon_number "14";
chr9	StringTie	exon	108984347	108984436	1000	-	.	gene_id "MSTRG.199638"; transcript_id "MSTRG.199638.16"; exon_number "15";
chr9	StringTie	exon	108990726	108990845	1000	-	.	gene_id "MSTRG.199638"; transcript_id "MSTRG.199638.16"; exon_number "16";
chr9	StringTie	exon	108992632	108992819	1000	-	.	gene_id "MSTRG.199638"; transcript_id "MSTRG.199638.16"; exon_number "17";
chr9	StringTie	exon	109013302	109013552	1000	-	.	gene_id "MSTRG.199638"; transcript_id "MSTRG.199638.16"; exon_number "18";
chr9	StringTie	transcript	108942548	109120023	1000	-	.	gene_id "MSTRG.199638"; transcript_id "MSTRG.199638.17";
chr9	StringTie	exon	108942548	108942834	1000	-	.	gene_id "MSTRG.199638"; transcript_id "MSTRG.199638.17"; exon_number "1";
chr9	StringTie	exon	108942961	108943044	1000	-	.	gene_id "MSTRG.199638"; transcript_id "MSTRG.199638.17"; exon_number "2";
chr9	StringTie	exon	108943703	108943816	1000	-	.	gene_id "MSTRG.199638"; transcript_id "MSTRG.199638.17"; exon_number "3";
chr9	StringTie	exon	108943962	108944018	1000	-	.	gene_id "MSTRG.199638"; transcript_id "MSTRG.199638.17"; exon_number "4";
chr9	StringTie	exon	108948186	108948234	1000	-	.	gene_id "MSTRG.199638"; transcript_id "MSTRG.199638.17"; exon_number "5";
chr9	StringTie	exon	108952209	108952363	1000	-	.	gene_id "MSTRG.199638"; transcript_id "MSTRG.199638.17"; exon_number "6";
chr9	StringTie	exon	108952444	108952491	1000	-	.	gene_id "MSTRG.199638"; transcript_id "MSTRG.199638.17"; exon_number "7";
chr9	StringTie	exon	108955790	108955827	1000	-	.	gene_id "MSTRG.199638"; transcript_id "MSTRG.199638.17"; exon_number "8";
chr9	StringTie	exon	108965378	108965528	1000	-	.	gene_id "MSTRG.199638"; transcript_id "MSTRG.199638.17"; exon_number "9";
chr9	StringTie	exon	108970402	108970494	1000	-	.	gene_id "MSTRG.199638"; transcript_id "MSTRG.199638.17"; exon_number "10";
chr9	StringTie	exon	108972675	108972833	1000	-	.	gene_id "MSTRG.199638"; transcript_id "MSTRG.199638.17"; exon_number "11";
chr9	StringTie	exon	108976962	108977048	1000	-	.	gene_id "MSTRG.199638"; transcript_id "MSTRG.199638.17"; exon_number "12";
chr9	StringTie	exon	108979281	108979481	1000	-	.	gene_id "MSTRG.199638"; transcript_id "MSTRG.199638.17"; exon_number "13";
chr9	StringTie	exon	108983145	108983315	1000	-	.	gene_id "MSTRG.199638"; transcript_id "MSTRG.199638.17"; exon_number "14";
chr9	StringTie	exon	108984347	108984436	1000	-	.	gene_id "MSTRG.199638"; transcript_id "MSTRG.199638.17"; exon_number "15";
chr9	StringTie	exon	108990726	108990845	1000	-	.	gene_id "MSTRG.199638"; transcript_id "MSTRG.199638.17"; exon_number "16";
chr9	StringTie	exon	108992632	108992819	1000	-	.	gene_id "MSTRG.199638"; transcript_id "MSTRG.199638.17"; exon_number "17";
chr9	StringTie	exon	108999067	108999256	1000	-	.	gene_id "MSTRG.199638"; transcript_id "MSTRG.199638.17"; exon_number "18";
chr9	StringTie	exon	109013831	109020505	1000	-	.	gene_id "MSTRG.199638"; transcript_id "MSTRG.199638.17"; exon_number "19";
chr9	StringTie	exon	109033307	109033501	1000	-	.	gene_id "MSTRG.199638"; transcript_id "MSTRG.199638.17"; exon_number "20";
chr9	StringTie	exon	109036206	109036380	1000	-	.	gene_id "MSTRG.199638"; transcript_id "MSTRG.199638.17"; exon_number "21";
chr9	StringTie	exon	109038017	109038117	1000	-	.	gene_id "MSTRG.199638"; transcript_id "MSTRG.199638.17"; exon_number "22";
chr9	StringTie	exon	109050283	109050428	1000	-	.	gene_id "MSTRG.199638"; transcript_id "MSTRG.199638.17"; exon_number "23";
chr9	StringTie	exon	109050570	109050692	1000	-	.	gene_id "MSTRG.199638"; transcript_id "MSTRG.199638.17"; exon_number "24";
chr9	StringTie	exon	109057191	109057322	1000	-	.	gene_id "MSTRG.199638"; transcript_id "MSTRG.199638.17"; exon_number "25";
chr9	StringTie	exon	109060354	109060452	1000	-	.	gene_id "MSTRG.199638"; transcript_id "MSTRG.199638.17"; exon_number "26";
chr9	StringTie	exon	109064477	109064567	1000	-	.	gene_id "MSTRG.199638"; transcript_id "MSTRG.199638.17"; exon_number "27";
chr9	StringTie	exon	109073356	109073438	1000	-	.	gene_id "MSTRG.199638"; transcript_id "MSTRG.199638.17"; exon_number "28";
chr9	StringTie	exon	109080839	109080943	1000	-	.	gene_id "MSTRG.199638"; transcript_id "MSTRG.199638.17"; exon_number "29";
chr9	StringTie	exon	109087173	109087342	1000	-	.	gene_id "MSTRG.199638"; transcript_id "MSTRG.199638.17"; exon_number "30";
chr9	StringTie	exon	109090922	109091152	1000	-	.	gene_id "MSTRG.199638"; transcript_id "MSTRG.199638.17"; exon_number "31";
chr9	StringTie	exon	109093475	109093591	1000	-	.	gene_id "MSTRG.199638"; transcript_id "MSTRG.199638.17"; exon_number "32";
chr9	StringTie	exon	109106508	109106609	1000	-	.	gene_id "MSTRG.199638"; transcript_id "MSTRG.199638.17"; exon_number "33";
chr9	StringTie	exon	109108453	109108570	1000	-	.	gene_id "MSTRG.199638"; transcript_id "MSTRG.199638.17"; exon_number "34";
chr9	StringTie	exon	109119335	109120023	1000	-	.	gene_id "MSTRG.199638"; transcript_id "MSTRG.199638.17"; exon_number "35";
chr9	StringTie	transcript	108942551	109013531	1000	-	.	gene_id "MSTRG.199638"; transcript_id "MSTRG.199638.18";
chr9	StringTie	exon	108942551	108942834	1000	-	.	gene_id "MSTRG.199638"; transcript_id "MSTRG.199638.18"; exon_number "1";
chr9	StringTie	exon	108942961	108943044	1000	-	.	gene_id "MSTRG.199638"; transcript_id "MSTRG.199638.18"; exon_number "2";
chr9	StringTie	exon	108943703	108943816	1000	-	.	gene_id "MSTRG.199638"; transcript_id "MSTRG.199638.18"; exon_number "3";
chr9	StringTie	exon	108943962	108944018	1000	-	.	gene_id "MSTRG.199638"; transcript_id "MSTRG.199638.18"; exon_number "4";
chr9	StringTie	exon	108948186	108948234	1000	-	.	gene_id "MSTRG.199638"; transcript_id "MSTRG.199638.18"; exon_number "5";
chr9	StringTie	exon	108951780	108951866	1000	-	.	gene_id "MSTRG.199638"; transcript_id "MSTRG.199638.18"; exon_number "6";
chr9	StringTie	exon	108952209	108952363	1000	-	.	gene_id "MSTRG.199638"; transcript_id "MSTRG.199638.18"; exon_number "7";
chr9	StringTie	exon	108952444	108952494	1000	-	.	gene_id "MSTRG.199638"; transcript_id "MSTRG.199638.18"; exon_number "8";
chr9	StringTie	exon	108955790	108955827	1000	-	.	gene_id "MSTRG.199638"; transcript_id "MSTRG.199638.18"; exon_number "9";
chr9	StringTie	exon	108965378	108965528	1000	-	.	gene_id "MSTRG.199638"; transcript_id "MSTRG.199638.18"; exon_number "10";
chr9	StringTie	exon	108970402	108970494	1000	-	.	gene_id "MSTRG.199638"; transcript_id "MSTRG.199638.18"; exon_number "11";
chr9	StringTie	exon	108972675	108972833	1000	-	.	gene_id "MSTRG.199638"; transcript_id "MSTRG.199638.18"; exon_number "12";
chr9	StringTie	exon	108976962	108977048	1000	-	.	gene_id "MSTRG.199638"; transcript_id "MSTRG.199638.18"; exon_number "13";
chr9	StringTie	exon	108979281	108979481	1000	-	.	gene_id "MSTRG.199638"; transcript_id "MSTRG.199638.18"; exon_number "14";
chr9	StringTie	exon	108983145	108983315	1000	-	.	gene_id "MSTRG.199638"; transcript_id "MSTRG.199638.18"; exon_number "15";
chr9	StringTie	exon	108984347	108984436	1000	-	.	gene_id "MSTRG.199638"; transcript_id "MSTRG.199638.18"; exon_number "16";
chr9	StringTie	exon	108990726	108990845	1000	-	.	gene_id "MSTRG.199638"; transcript_id "MSTRG.199638.18"; exon_number "17";
chr9	StringTie	exon	108992632	108992819	1000	-	.	gene_id "MSTRG.199638"; transcript_id "MSTRG.199638.18"; exon_number "18";
chr9	StringTie	exon	108999067	108999256	1000	-	.	gene_id "MSTRG.199638"; transcript_id "MSTRG.199638.18"; exon_number "19";
chr9	StringTie	exon	109013302	109013531	1000	-	.	gene_id "MSTRG.199638"; transcript_id "MSTRG.199638.18"; exon_number "20";
chr9	StringTie	transcript	108942553	109120448	1000	-	.	gene_id "MSTRG.199638"; transcript_id "MSTRG.199638.19";
chr9	StringTie	exon	108942553	108942834	1000	-	.	gene_id "MSTRG.199638"; transcript_id "MSTRG.199638.19"; exon_number "1";
chr9	StringTie	exon	108942961	108943044	1000	-	.	gene_id "MSTRG.199638"; transcript_id "MSTRG.199638.19"; exon_number "2";
chr9	StringTie	exon	108943703	108943816	1000	-	.	gene_id "MSTRG.199638"; transcript_id "MSTRG.199638.19"; exon_number "3";
chr9	StringTie	exon	108943962	108944018	1000	-	.	gene_id "MSTRG.199638"; transcript_id "MSTRG.199638.19"; exon_number "4";
chr9	StringTie	exon	108948186	108948234	1000	-	.	gene_id "MSTRG.199638"; transcript_id "MSTRG.199638.19"; exon_number "5";
chr9	StringTie	exon	108952209	108952363	1000	-	.	gene_id "MSTRG.199638"; transcript_id "MSTRG.199638.19"; exon_number "6";
chr9	StringTie	exon	108952444	108952494	1000	-	.	gene_id "MSTRG.199638"; transcript_id "MSTRG.199638.19"; exon_number "7";
chr9	StringTie	exon	108955790	108955827	1000	-	.	gene_id "MSTRG.199638"; transcript_id "MSTRG.199638.19"; exon_number "8";
chr9	StringTie	exon	108965378	108965528	1000	-	.	gene_id "MSTRG.199638"; transcript_id "MSTRG.199638.19"; exon_number "9";
chr9	StringTie	exon	108970402	108970494	1000	-	.	gene_id "MSTRG.199638"; transcript_id "MSTRG.199638.19"; exon_number "10";
chr9	StringTie	exon	108972675	108972833	1000	-	.	gene_id "MSTRG.199638"; transcript_id "MSTRG.199638.19"; exon_number "11";
chr9	StringTie	exon	108976962	108977048	1000	-	.	gene_id "MSTRG.199638"; transcript_id "MSTRG.199638.19"; exon_number "12";
chr9	StringTie	exon	108979281	108979481	1000	-	.	gene_id "MSTRG.199638"; transcript_id "MSTRG.199638.19"; exon_number "13";
chr9	StringTie	exon	108983145	108983315	1000	-	.	gene_id "MSTRG.199638"; transcript_id "MSTRG.199638.19"; exon_number "14";
chr9	StringTie	exon	108984347	108984436	1000	-	.	gene_id "MSTRG.199638"; transcript_id "MSTRG.199638.19"; exon_number "15";
chr9	StringTie	exon	108990726	108990845	1000	-	.	gene_id "MSTRG.199638"; transcript_id "MSTRG.199638.19"; exon_number "16";
chr9	StringTie	exon	108992632	108992819	1000	-	.	gene_id "MSTRG.199638"; transcript_id "MSTRG.199638.19"; exon_number "17";
chr9	StringTie	exon	108999067	108999256	1000	-	.	gene_id "MSTRG.199638"; transcript_id "MSTRG.199638.19"; exon_number "18";
chr9	StringTie	exon	109013831	109020505	1000	-	.	gene_id "MSTRG.199638"; transcript_id "MSTRG.199638.19"; exon_number "19";
chr9	StringTie	exon	109033307	109033501	1000	-	.	gene_id "MSTRG.199638"; transcript_id "MSTRG.199638.19"; exon_number "20";
chr9	StringTie	exon	109036206	109036380	1000	-	.	gene_id "MSTRG.199638"; transcript_id "MSTRG.199638.19"; exon_number "21";
chr9	StringTie	exon	109038017	109038117	1000	-	.	gene_id "MSTRG.199638"; transcript_id "MSTRG.199638.19"; exon_number "22";
chr9	StringTie	exon	109050283	109050428	1000	-	.	gene_id "MSTRG.199638"; transcript_id "MSTRG.199638.19"; exon_number "23";
chr9	StringTie	exon	109050570	109050692	1000	-	.	gene_id "MSTRG.199638"; transcript_id "MSTRG.199638.19"; exon_number "24";
chr9	StringTie	exon	109057191	109057322	1000	-	.	gene_id "MSTRG.199638"; transcript_id "MSTRG.199638.19"; exon_number "25";
chr9	StringTie	exon	109060354	109060452	1000	-	.	gene_id "MSTRG.199638"; transcript_id "MSTRG.199638.19"; exon_number "26";
chr9	StringTie	exon	109064477	109064567	1000	-	.	gene_id "MSTRG.199638"; transcript_id "MSTRG.199638.19"; exon_number "27";
chr9	StringTie	exon	109073356	109073438	1000	-	.	gene_id "MSTRG.199638"; transcript_id "MSTRG.199638.19"; exon_number "28";
chr9	StringTie	exon	109080839	109080943	1000	-	.	gene_id "MSTRG.199638"; transcript_id "MSTRG.199638.19"; exon_number "29";
chr9	StringTie	exon	109087173	109087342	1000	-	.	gene_id "MSTRG.199638"; transcript_id "MSTRG.199638.19"; exon_number "30";
chr9	StringTie	exon	109090922	109091152	1000	-	.	gene_id "MSTRG.199638"; transcript_id "MSTRG.199638.19"; exon_number "31";
chr9	StringTie	exon	109093475	109093591	1000	-	.	gene_id "MSTRG.199638"; transcript_id "MSTRG.199638.19"; exon_number "32";
chr9	StringTie	exon	109106508	109106609	1000	-	.	gene_id "MSTRG.199638"; transcript_id "MSTRG.199638.19"; exon_number "33";
chr9	StringTie	exon	109108453	109108570	1000	-	.	gene_id "MSTRG.199638"; transcript_id "MSTRG.199638.19"; exon_number "34";
chr9	StringTie	exon	109119335	109120448	1000	-	.	gene_id "MSTRG.199638"; transcript_id "MSTRG.199638.19"; exon_number "35";
chr9	StringTie	transcript	108942394	109013510	1000	-	.	gene_id "MSTRG.199638"; transcript_id "MSTRG.199638.2";
chr9	StringTie	exon	108942394	108942828	1000	-	.	gene_id "MSTRG.199638"; transcript_id "MSTRG.199638.2"; exon_number "1";
chr9	StringTie	exon	108942961	108943044	1000	-	.	gene_id "MSTRG.199638"; transcript_id "MSTRG.199638.2"; exon_number "2";
chr9	StringTie	exon	108943703	108943816	1000	-	.	gene_id "MSTRG.199638"; transcript_id "MSTRG.199638.2"; exon_number "3";
chr9	StringTie	exon	108943962	108944018	1000	-	.	gene_id "MSTRG.199638"; transcript_id "MSTRG.199638.2"; exon_number "4";
chr9	StringTie	exon	108948186	108948234	1000	-	.	gene_id "MSTRG.199638"; transcript_id "MSTRG.199638.2"; exon_number "5";
chr9	StringTie	exon	108952209	108952363	1000	-	.	gene_id "MSTRG.199638"; transcript_id "MSTRG.199638.2"; exon_number "6";
chr9	StringTie	exon	108952444	108952494	1000	-	.	gene_id "MSTRG.199638"; transcript_id "MSTRG.199638.2"; exon_number "7";
chr9	StringTie	exon	108955790	108955827	1000	-	.	gene_id "MSTRG.199638"; transcript_id "MSTRG.199638.2"; exon_number "8";
chr9	StringTie	exon	108965378	108965528	1000	-	.	gene_id "MSTRG.199638"; transcript_id "MSTRG.199638.2"; exon_number "9";
chr9	StringTie	exon	108970402	108970494	1000	-	.	gene_id "MSTRG.199638"; transcript_id "MSTRG.199638.2"; exon_number "10";
chr9	StringTie	exon	108972675	108972833	1000	-	.	gene_id "MSTRG.199638"; transcript_id "MSTRG.199638.2"; exon_number "11";
chr9	StringTie	exon	108976962	108977048	1000	-	.	gene_id "MSTRG.199638"; transcript_id "MSTRG.199638.2"; exon_number "12";
chr9	StringTie	exon	108979281	108979481	1000	-	.	gene_id "MSTRG.199638"; transcript_id "MSTRG.199638.2"; exon_number "13";
chr9	StringTie	exon	108983145	108983315	1000	-	.	gene_id "MSTRG.199638"; transcript_id "MSTRG.199638.2"; exon_number "14";
chr9	StringTie	exon	108984347	108984436	1000	-	.	gene_id "MSTRG.199638"; transcript_id "MSTRG.199638.2"; exon_number "15";
chr9	StringTie	exon	108990726	108990845	1000	-	.	gene_id "MSTRG.199638"; transcript_id "MSTRG.199638.2"; exon_number "16";
chr9	StringTie	exon	108992632	108992819	1000	-	.	gene_id "MSTRG.199638"; transcript_id "MSTRG.199638.2"; exon_number "17";
chr9	StringTie	exon	108999067	108999256	1000	-	.	gene_id "MSTRG.199638"; transcript_id "MSTRG.199638.2"; exon_number "18";
chr9	StringTie	exon	109013302	109013510	1000	-	.	gene_id "MSTRG.199638"; transcript_id "MSTRG.199638.2"; exon_number "19";
chr9	StringTie	transcript	108942554	109013558	1000	-	.	gene_id "MSTRG.199638"; transcript_id "MSTRG.199638.20";
chr9	StringTie	exon	108942554	108942828	1000	-	.	gene_id "MSTRG.199638"; transcript_id "MSTRG.199638.20"; exon_number "1";
chr9	StringTie	exon	108942961	108943044	1000	-	.	gene_id "MSTRG.199638"; transcript_id "MSTRG.199638.20"; exon_number "2";
chr9	StringTie	exon	108943703	108943816	1000	-	.	gene_id "MSTRG.199638"; transcript_id "MSTRG.199638.20"; exon_number "3";
chr9	StringTie	exon	108943962	108944018	1000	-	.	gene_id "MSTRG.199638"; transcript_id "MSTRG.199638.20"; exon_number "4";
chr9	StringTie	exon	108948186	108948234	1000	-	.	gene_id "MSTRG.199638"; transcript_id "MSTRG.199638.20"; exon_number "5";
chr9	StringTie	exon	108952209	108952360	1000	-	.	gene_id "MSTRG.199638"; transcript_id "MSTRG.199638.20"; exon_number "6";
chr9	StringTie	exon	108952444	108952494	1000	-	.	gene_id "MSTRG.199638"; transcript_id "MSTRG.199638.20"; exon_number "7";
chr9	StringTie	exon	108955790	108955827	1000	-	.	gene_id "MSTRG.199638"; transcript_id "MSTRG.199638.20"; exon_number "8";
chr9	StringTie	exon	108965378	108965528	1000	-	.	gene_id "MSTRG.199638"; transcript_id "MSTRG.199638.20"; exon_number "9";
chr9	StringTie	exon	108970402	108970494	1000	-	.	gene_id "MSTRG.199638"; transcript_id "MSTRG.199638.20"; exon_number "10";
chr9	StringTie	exon	108972675	108972833	1000	-	.	gene_id "MSTRG.199638"; transcript_id "MSTRG.199638.20"; exon_number "11";
chr9	StringTie	exon	108976962	108977048	1000	-	.	gene_id "MSTRG.199638"; transcript_id "MSTRG.199638.20"; exon_number "12";
chr9	StringTie	exon	108979281	108979481	1000	-	.	gene_id "MSTRG.199638"; transcript_id "MSTRG.199638.20"; exon_number "13";
chr9	StringTie	exon	108983145	108983315	1000	-	.	gene_id "MSTRG.199638"; transcript_id "MSTRG.199638.20"; exon_number "14";
chr9	StringTie	exon	108984347	108984436	1000	-	.	gene_id "MSTRG.199638"; transcript_id "MSTRG.199638.20"; exon_number "15";
chr9	StringTie	exon	108990726	108990845	1000	-	.	gene_id "MSTRG.199638"; transcript_id "MSTRG.199638.20"; exon_number "16";
chr9	StringTie	exon	108992632	108992819	1000	-	.	gene_id "MSTRG.199638"; transcript_id "MSTRG.199638.20"; exon_number "17";
chr9	StringTie	exon	108999067	108999256	1000	-	.	gene_id "MSTRG.199638"; transcript_id "MSTRG.199638.20"; exon_number "18";
chr9	StringTie	exon	109013302	109013558	1000	-	.	gene_id "MSTRG.199638"; transcript_id "MSTRG.199638.20"; exon_number "19";
chr9	StringTie	transcript	108942563	109121186	1000	-	.	gene_id "MSTRG.199638"; transcript_id "MSTRG.199638.21";
chr9	StringTie	exon	108942563	108942834	1000	-	.	gene_id "MSTRG.199638"; transcript_id "MSTRG.199638.21"; exon_number "1";
chr9	StringTie	exon	108942961	108943044	1000	-	.	gene_id "MSTRG.199638"; transcript_id "MSTRG.199638.21"; exon_number "2";
chr9	StringTie	exon	108943703	108943816	1000	-	.	gene_id "MSTRG.199638"; transcript_id "MSTRG.199638.21"; exon_number "3";
chr9	StringTie	exon	108943962	108944018	1000	-	.	gene_id "MSTRG.199638"; transcript_id "MSTRG.199638.21"; exon_number "4";
chr9	StringTie	exon	108948186	108948234	1000	-	.	gene_id "MSTRG.199638"; transcript_id "MSTRG.199638.21"; exon_number "5";
chr9	StringTie	exon	108952209	108952363	1000	-	.	gene_id "MSTRG.199638"; transcript_id "MSTRG.199638.21"; exon_number "6";
chr9	StringTie	exon	108952444	108952494	1000	-	.	gene_id "MSTRG.199638"; transcript_id "MSTRG.199638.21"; exon_number "7";
chr9	StringTie	exon	108955790	108955827	1000	-	.	gene_id "MSTRG.199638"; transcript_id "MSTRG.199638.21"; exon_number "8";
chr9	StringTie	exon	108965378	108965528	1000	-	.	gene_id "MSTRG.199638"; transcript_id "MSTRG.199638.21"; exon_number "9";
chr9	StringTie	exon	108970402	108970494	1000	-	.	gene_id "MSTRG.199638"; transcript_id "MSTRG.199638.21"; exon_number "10";
chr9	StringTie	exon	108972675	108972833	1000	-	.	gene_id "MSTRG.199638"; transcript_id "MSTRG.199638.21"; exon_number "11";
chr9	StringTie	exon	108976962	108977048	1000	-	.	gene_id "MSTRG.199638"; transcript_id "MSTRG.199638.21"; exon_number "12";
chr9	StringTie	exon	108979281	108979481	1000	-	.	gene_id "MSTRG.199638"; transcript_id "MSTRG.199638.21"; exon_number "13";
chr9	StringTie	exon	108983145	108983315	1000	-	.	gene_id "MSTRG.199638"; transcript_id "MSTRG.199638.21"; exon_number "14";
chr9	StringTie	exon	108984347	108984436	1000	-	.	gene_id "MSTRG.199638"; transcript_id "MSTRG.199638.21"; exon_number "15";
chr9	StringTie	exon	108990726	108990845	1000	-	.	gene_id "MSTRG.199638"; transcript_id "MSTRG.199638.21"; exon_number "16";
chr9	StringTie	exon	108992632	108992819	1000	-	.	gene_id "MSTRG.199638"; transcript_id "MSTRG.199638.21"; exon_number "17";
chr9	StringTie	exon	108999067	108999256	1000	-	.	gene_id "MSTRG.199638"; transcript_id "MSTRG.199638.21"; exon_number "18";
chr9	StringTie	exon	109013302	109020505	1000	-	.	gene_id "MSTRG.199638"; transcript_id "MSTRG.199638.21"; exon_number "19";
chr9	StringTie	exon	109033307	109033501	1000	-	.	gene_id "MSTRG.199638"; transcript_id "MSTRG.199638.21"; exon_number "20";
chr9	StringTie	exon	109036206	109036380	1000	-	.	gene_id "MSTRG.199638"; transcript_id "MSTRG.199638.21"; exon_number "21";
chr9	StringTie	exon	109038017	109038117	1000	-	.	gene_id "MSTRG.199638"; transcript_id "MSTRG.199638.21"; exon_number "22";
chr9	StringTie	exon	109050283	109050428	1000	-	.	gene_id "MSTRG.199638"; transcript_id "MSTRG.199638.21"; exon_number "23";
chr9	StringTie	exon	109050570	109050692	1000	-	.	gene_id "MSTRG.199638"; transcript_id "MSTRG.199638.21"; exon_number "24";
chr9	StringTie	exon	109057191	109057322	1000	-	.	gene_id "MSTRG.199638"; transcript_id "MSTRG.199638.21"; exon_number "25";
chr9	StringTie	exon	109060354	109060452	1000	-	.	gene_id "MSTRG.199638"; transcript_id "MSTRG.199638.21"; exon_number "26";
chr9	StringTie	exon	109064477	109064567	1000	-	.	gene_id "MSTRG.199638"; transcript_id "MSTRG.199638.21"; exon_number "27";
chr9	StringTie	exon	109073356	109073438	1000	-	.	gene_id "MSTRG.199638"; transcript_id "MSTRG.199638.21"; exon_number "28";
chr9	StringTie	exon	109080839	109080943	1000	-	.	gene_id "MSTRG.199638"; transcript_id "MSTRG.199638.21"; exon_number "29";
chr9	StringTie	exon	109087173	109087342	1000	-	.	gene_id "MSTRG.199638"; transcript_id "MSTRG.199638.21"; exon_number "30";
chr9	StringTie	exon	109090922	109091155	1000	-	.	gene_id "MSTRG.199638"; transcript_id "MSTRG.199638.21"; exon_number "31";
chr9	StringTie	exon	109093475	109093591	1000	-	.	gene_id "MSTRG.199638"; transcript_id "MSTRG.199638.21"; exon_number "32";
chr9	StringTie	exon	109106508	109106609	1000	-	.	gene_id "MSTRG.199638"; transcript_id "MSTRG.199638.21"; exon_number "33";
chr9	StringTie	exon	109108453	109108570	1000	-	.	gene_id "MSTRG.199638"; transcript_id "MSTRG.199638.21"; exon_number "34";
chr9	StringTie	exon	109119335	109121186	1000	-	.	gene_id "MSTRG.199638"; transcript_id "MSTRG.199638.21"; exon_number "35";
chr9	StringTie	transcript	108942564	109013502	1000	-	.	gene_id "MSTRG.199638"; transcript_id "MSTRG.199638.22";
chr9	StringTie	exon	108942564	108942834	1000	-	.	gene_id "MSTRG.199638"; transcript_id "MSTRG.199638.22"; exon_number "1";
chr9	StringTie	exon	108942961	108943044	1000	-	.	gene_id "MSTRG.199638"; transcript_id "MSTRG.199638.22"; exon_number "2";
chr9	StringTie	exon	108943703	108943816	1000	-	.	gene_id "MSTRG.199638"; transcript_id "MSTRG.199638.22"; exon_number "3";
chr9	StringTie	exon	108943962	108944018	1000	-	.	gene_id "MSTRG.199638"; transcript_id "MSTRG.199638.22"; exon_number "4";
chr9	StringTie	exon	108948186	108948234	1000	-	.	gene_id "MSTRG.199638"; transcript_id "MSTRG.199638.22"; exon_number "5";
chr9	StringTie	exon	108952209	108952363	1000	-	.	gene_id "MSTRG.199638"; transcript_id "MSTRG.199638.22"; exon_number "6";
chr9	StringTie	exon	108952444	108952494	1000	-	.	gene_id "MSTRG.199638"; transcript_id "MSTRG.199638.22"; exon_number "7";
chr9	StringTie	exon	108955790	108955827	1000	-	.	gene_id "MSTRG.199638"; transcript_id "MSTRG.199638.22"; exon_number "8";
chr9	StringTie	exon	108964585	108964601	1000	-	.	gene_id "MSTRG.199638"; transcript_id "MSTRG.199638.22"; exon_number "9";
chr9	StringTie	exon	108965377	108965528	1000	-	.	gene_id "MSTRG.199638"; transcript_id "MSTRG.199638.22"; exon_number "10";
chr9	StringTie	exon	108970402	108970494	1000	-	.	gene_id "MSTRG.199638"; transcript_id "MSTRG.199638.22"; exon_number "11";
chr9	StringTie	exon	108972675	108972833	1000	-	.	gene_id "MSTRG.199638"; transcript_id "MSTRG.199638.22"; exon_number "12";
chr9	StringTie	exon	108976962	108977048	1000	-	.	gene_id "MSTRG.199638"; transcript_id "MSTRG.199638.22"; exon_number "13";
chr9	StringTie	exon	108979281	108979481	1000	-	.	gene_id "MSTRG.199638"; transcript_id "MSTRG.199638.22"; exon_number "14";
chr9	StringTie	exon	108983145	108983315	1000	-	.	gene_id "MSTRG.199638"; transcript_id "MSTRG.199638.22"; exon_number "15";
chr9	StringTie	exon	108984347	108984436	1000	-	.	gene_id "MSTRG.199638"; transcript_id "MSTRG.199638.22"; exon_number "16";
chr9	StringTie	exon	108990726	108990845	1000	-	.	gene_id "MSTRG.199638"; transcript_id "MSTRG.199638.22"; exon_number "17";
chr9	StringTie	exon	108992632	108992819	1000	-	.	gene_id "MSTRG.199638"; transcript_id "MSTRG.199638.22"; exon_number "18";
chr9	StringTie	exon	108999067	108999256	1000	-	.	gene_id "MSTRG.199638"; transcript_id "MSTRG.199638.22"; exon_number "19";
chr9	StringTie	exon	109013302	109013502	1000	-	.	gene_id "MSTRG.199638"; transcript_id "MSTRG.199638.22"; exon_number "20";
chr9	StringTie	transcript	108942565	109013478	1000	-	.	gene_id "MSTRG.199638"; transcript_id "MSTRG.199638.23";
chr9	StringTie	exon	108942565	108942834	1000	-	.	gene_id "MSTRG.199638"; transcript_id "MSTRG.199638.23"; exon_number "1";
chr9	StringTie	exon	108942961	108943044	1000	-	.	gene_id "MSTRG.199638"; transcript_id "MSTRG.199638.23"; exon_number "2";
chr9	StringTie	exon	108943703	108943816	1000	-	.	gene_id "MSTRG.199638"; transcript_id "MSTRG.199638.23"; exon_number "3";
chr9	StringTie	exon	108943962	108944018	1000	-	.	gene_id "MSTRG.199638"; transcript_id "MSTRG.199638.23"; exon_number "4";
chr9	StringTie	exon	108948186	108948229	1000	-	.	gene_id "MSTRG.199638"; transcript_id "MSTRG.199638.23"; exon_number "5";
chr9	StringTie	exon	108965378	108965528	1000	-	.	gene_id "MSTRG.199638"; transcript_id "MSTRG.199638.23"; exon_number "6";
chr9	StringTie	exon	108970402	108970494	1000	-	.	gene_id "MSTRG.199638"; transcript_id "MSTRG.199638.23"; exon_number "7";
chr9	StringTie	exon	108972675	108972833	1000	-	.	gene_id "MSTRG.199638"; transcript_id "MSTRG.199638.23"; exon_number "8";
chr9	StringTie	exon	108976962	108977048	1000	-	.	gene_id "MSTRG.199638"; transcript_id "MSTRG.199638.23"; exon_number "9";
chr9	StringTie	exon	108979281	108979481	1000	-	.	gene_id "MSTRG.199638"; transcript_id "MSTRG.199638.23"; exon_number "10";
chr9	StringTie	exon	108983145	108983315	1000	-	.	gene_id "MSTRG.199638"; transcript_id "MSTRG.199638.23"; exon_number "11";
chr9	StringTie	exon	108984347	108984436	1000	-	.	gene_id "MSTRG.199638"; transcript_id "MSTRG.199638.23"; exon_number "12";
chr9	StringTie	exon	108990726	108990845	1000	-	.	gene_id "MSTRG.199638"; transcript_id "MSTRG.199638.23"; exon_number "13";
chr9	StringTie	exon	108992632	108992819	1000	-	.	gene_id "MSTRG.199638"; transcript_id "MSTRG.199638.23"; exon_number "14";
chr9	StringTie	exon	108999067	108999256	1000	-	.	gene_id "MSTRG.199638"; transcript_id "MSTRG.199638.23"; exon_number "15";
chr9	StringTie	exon	109013302	109013478	1000	-	.	gene_id "MSTRG.199638"; transcript_id "MSTRG.199638.23"; exon_number "16";
chr9	StringTie	transcript	108942568	109013538	1000	-	.	gene_id "MSTRG.199638"; transcript_id "MSTRG.199638.24";
chr9	StringTie	exon	108942568	108942834	1000	-	.	gene_id "MSTRG.199638"; transcript_id "MSTRG.199638.24"; exon_number "1";
chr9	StringTie	exon	108942961	108943044	1000	-	.	gene_id "MSTRG.199638"; transcript_id "MSTRG.199638.24"; exon_number "2";
chr9	StringTie	exon	108943703	108943816	1000	-	.	gene_id "MSTRG.199638"; transcript_id "MSTRG.199638.24"; exon_number "3";
chr9	StringTie	exon	108943962	108944018	1000	-	.	gene_id "MSTRG.199638"; transcript_id "MSTRG.199638.24"; exon_number "4";
chr9	StringTie	exon	108948186	108948234	1000	-	.	gene_id "MSTRG.199638"; transcript_id "MSTRG.199638.24"; exon_number "5";
chr9	StringTie	exon	108952209	108952363	1000	-	.	gene_id "MSTRG.199638"; transcript_id "MSTRG.199638.24"; exon_number "6";
chr9	StringTie	exon	108952444	108952494	1000	-	.	gene_id "MSTRG.199638"; transcript_id "MSTRG.199638.24"; exon_number "7";
chr9	StringTie	exon	108955790	108955827	1000	-	.	gene_id "MSTRG.199638"; transcript_id "MSTRG.199638.24"; exon_number "8";
chr9	StringTie	exon	108965378	108965528	1000	-	.	gene_id "MSTRG.199638"; transcript_id "MSTRG.199638.24"; exon_number "9";
chr9	StringTie	exon	108970402	108970494	1000	-	.	gene_id "MSTRG.199638"; transcript_id "MSTRG.199638.24"; exon_number "10";
chr9	StringTie	exon	108972675	108972833	1000	-	.	gene_id "MSTRG.199638"; transcript_id "MSTRG.199638.24"; exon_number "11";
chr9	StringTie	exon	108976962	108977048	1000	-	.	gene_id "MSTRG.199638"; transcript_id "MSTRG.199638.24"; exon_number "12";
chr9	StringTie	exon	108979281	108979481	1000	-	.	gene_id "MSTRG.199638"; transcript_id "MSTRG.199638.24"; exon_number "13";
chr9	StringTie	exon	108983145	108983315	1000	-	.	gene_id "MSTRG.199638"; transcript_id "MSTRG.199638.24"; exon_number "14";
chr9	StringTie	exon	108984347	108984436	1000	-	.	gene_id "MSTRG.199638"; transcript_id "MSTRG.199638.24"; exon_number "15";
chr9	StringTie	exon	108990726	108990845	1000	-	.	gene_id "MSTRG.199638"; transcript_id "MSTRG.199638.24"; exon_number "16";
chr9	StringTie	exon	108999067	108999256	1000	-	.	gene_id "MSTRG.199638"; transcript_id "MSTRG.199638.24"; exon_number "17";
chr9	StringTie	exon	109013302	109013538	1000	-	.	gene_id "MSTRG.199638"; transcript_id "MSTRG.199638.24"; exon_number "18";
chr9	StringTie	transcript	108942569	109013543	1000	-	.	gene_id "MSTRG.199638"; transcript_id "MSTRG.199638.25";
chr9	StringTie	exon	108942569	108942834	1000	-	.	gene_id "MSTRG.199638"; transcript_id "MSTRG.199638.25"; exon_number "1";
chr9	StringTie	exon	108942961	108943044	1000	-	.	gene_id "MSTRG.199638"; transcript_id "MSTRG.199638.25"; exon_number "2";
chr9	StringTie	exon	108943703	108943816	1000	-	.	gene_id "MSTRG.199638"; transcript_id "MSTRG.199638.25"; exon_number "3";
chr9	StringTie	exon	108943962	108944018	1000	-	.	gene_id "MSTRG.199638"; transcript_id "MSTRG.199638.25"; exon_number "4";
chr9	StringTie	exon	108948186	108948234	1000	-	.	gene_id "MSTRG.199638"; transcript_id "MSTRG.199638.25"; exon_number "5";
chr9	StringTie	exon	108952209	108952363	1000	-	.	gene_id "MSTRG.199638"; transcript_id "MSTRG.199638.25"; exon_number "6";
chr9	StringTie	exon	108952444	108952494	1000	-	.	gene_id "MSTRG.199638"; transcript_id "MSTRG.199638.25"; exon_number "7";
chr9	StringTie	exon	108955790	108955827	1000	-	.	gene_id "MSTRG.199638"; transcript_id "MSTRG.199638.25"; exon_number "8";
chr9	StringTie	exon	108965378	108965528	1000	-	.	gene_id "MSTRG.199638"; transcript_id "MSTRG.199638.25"; exon_number "9";
chr9	StringTie	exon	108970402	108970494	1000	-	.	gene_id "MSTRG.199638"; transcript_id "MSTRG.199638.25"; exon_number "10";
chr9	StringTie	exon	108976962	108977048	1000	-	.	gene_id "MSTRG.199638"; transcript_id "MSTRG.199638.25"; exon_number "11";
chr9	StringTie	exon	108979281	108979481	1000	-	.	gene_id "MSTRG.199638"; transcript_id "MSTRG.199638.25"; exon_number "12";
chr9	StringTie	exon	108983145	108983315	1000	-	.	gene_id "MSTRG.199638"; transcript_id "MSTRG.199638.25"; exon_number "13";
chr9	StringTie	exon	108984347	108984436	1000	-	.	gene_id "MSTRG.199638"; transcript_id "MSTRG.199638.25"; exon_number "14";
chr9	StringTie	exon	108990726	108990845	1000	-	.	gene_id "MSTRG.199638"; transcript_id "MSTRG.199638.25"; exon_number "15";
chr9	StringTie	exon	108992632	108992819	1000	-	.	gene_id "MSTRG.199638"; transcript_id "MSTRG.199638.25"; exon_number "16";
chr9	StringTie	exon	108999067	108999256	1000	-	.	gene_id "MSTRG.199638"; transcript_id "MSTRG.199638.25"; exon_number "17";
chr9	StringTie	exon	109013302	109013543	1000	-	.	gene_id "MSTRG.199638"; transcript_id "MSTRG.199638.25"; exon_number "18";
chr9	StringTie	transcript	108942569	109013559	1000	-	.	gene_id "MSTRG.199638"; transcript_id "MSTRG.199638.26";
chr9	StringTie	exon	108942569	108942828	1000	-	.	gene_id "MSTRG.199638"; transcript_id "MSTRG.199638.26"; exon_number "1";
chr9	StringTie	exon	108942961	108943044	1000	-	.	gene_id "MSTRG.199638"; transcript_id "MSTRG.199638.26"; exon_number "2";
chr9	StringTie	exon	108943703	108943816	1000	-	.	gene_id "MSTRG.199638"; transcript_id "MSTRG.199638.26"; exon_number "3";
chr9	StringTie	exon	108943962	108944018	1000	-	.	gene_id "MSTRG.199638"; transcript_id "MSTRG.199638.26"; exon_number "4";
chr9	StringTie	exon	108948186	108948234	1000	-	.	gene_id "MSTRG.199638"; transcript_id "MSTRG.199638.26"; exon_number "5";
chr9	StringTie	exon	108952209	108952363	1000	-	.	gene_id "MSTRG.199638"; transcript_id "MSTRG.199638.26"; exon_number "6";
chr9	StringTie	exon	108952444	108952491	1000	-	.	gene_id "MSTRG.199638"; transcript_id "MSTRG.199638.26"; exon_number "7";
chr9	StringTie	exon	108955790	108955827	1000	-	.	gene_id "MSTRG.199638"; transcript_id "MSTRG.199638.26"; exon_number "8";
chr9	StringTie	exon	108965378	108965528	1000	-	.	gene_id "MSTRG.199638"; transcript_id "MSTRG.199638.26"; exon_number "9";
chr9	StringTie	exon	108970402	108970494	1000	-	.	gene_id "MSTRG.199638"; transcript_id "MSTRG.199638.26"; exon_number "10";
chr9	StringTie	exon	108972675	108972833	1000	-	.	gene_id "MSTRG.199638"; transcript_id "MSTRG.199638.26"; exon_number "11";
chr9	StringTie	exon	108976962	108977048	1000	-	.	gene_id "MSTRG.199638"; transcript_id "MSTRG.199638.26"; exon_number "12";
chr9	StringTie	exon	108979281	108979481	1000	-	.	gene_id "MSTRG.199638"; transcript_id "MSTRG.199638.26"; exon_number "13";
chr9	StringTie	exon	108983145	108983315	1000	-	.	gene_id "MSTRG.199638"; transcript_id "MSTRG.199638.26"; exon_number "14";
chr9	StringTie	exon	108984347	108984436	1000	-	.	gene_id "MSTRG.199638"; transcript_id "MSTRG.199638.26"; exon_number "15";
chr9	StringTie	exon	108990726	108990845	1000	-	.	gene_id "MSTRG.199638"; transcript_id "MSTRG.199638.26"; exon_number "16";
chr9	StringTie	exon	108992632	108992819	1000	-	.	gene_id "MSTRG.199638"; transcript_id "MSTRG.199638.26"; exon_number "17";
chr9	StringTie	exon	108999067	108999256	1000	-	.	gene_id "MSTRG.199638"; transcript_id "MSTRG.199638.26"; exon_number "18";
chr9	StringTie	exon	109013302	109013559	1000	-	.	gene_id "MSTRG.199638"; transcript_id "MSTRG.199638.26"; exon_number "19";
chr9	StringTie	transcript	108942569	109013522	1000	-	.	gene_id "MSTRG.199638"; transcript_id "MSTRG.199638.27";
chr9	StringTie	exon	108942569	108942834	1000	-	.	gene_id "MSTRG.199638"; transcript_id "MSTRG.199638.27"; exon_number "1";
chr9	StringTie	exon	108942961	108943044	1000	-	.	gene_id "MSTRG.199638"; transcript_id "MSTRG.199638.27"; exon_number "2";
chr9	StringTie	exon	108943703	108943816	1000	-	.	gene_id "MSTRG.199638"; transcript_id "MSTRG.199638.27"; exon_number "3";
chr9	StringTie	exon	108943962	108944018	1000	-	.	gene_id "MSTRG.199638"; transcript_id "MSTRG.199638.27"; exon_number "4";
chr9	StringTie	exon	108948186	108948234	1000	-	.	gene_id "MSTRG.199638"; transcript_id "MSTRG.199638.27"; exon_number "5";
chr9	StringTie	exon	108951780	108951866	1000	-	.	gene_id "MSTRG.199638"; transcript_id "MSTRG.199638.27"; exon_number "6";
chr9	StringTie	exon	108952209	108952363	1000	-	.	gene_id "MSTRG.199638"; transcript_id "MSTRG.199638.27"; exon_number "7";
chr9	StringTie	exon	108952444	108952494	1000	-	.	gene_id "MSTRG.199638"; transcript_id "MSTRG.199638.27"; exon_number "8";
chr9	StringTie	exon	108955790	108955827	1000	-	.	gene_id "MSTRG.199638"; transcript_id "MSTRG.199638.27"; exon_number "9";
chr9	StringTie	exon	108965378	108965528	1000	-	.	gene_id "MSTRG.199638"; transcript_id "MSTRG.199638.27"; exon_number "10";
chr9	StringTie	exon	108970402	108970494	1000	-	.	gene_id "MSTRG.199638"; transcript_id "MSTRG.199638.27"; exon_number "11";
chr9	StringTie	exon	108972675	108972833	1000	-	.	gene_id "MSTRG.199638"; transcript_id "MSTRG.199638.27"; exon_number "12";
chr9	StringTie	exon	108976962	108977048	1000	-	.	gene_id "MSTRG.199638"; transcript_id "MSTRG.199638.27"; exon_number "13";
chr9	StringTie	exon	108979281	108979481	1000	-	.	gene_id "MSTRG.199638"; transcript_id "MSTRG.199638.27"; exon_number "14";
chr9	StringTie	exon	108983145	108983315	1000	-	.	gene_id "MSTRG.199638"; transcript_id "MSTRG.199638.27"; exon_number "15";
chr9	StringTie	exon	108984347	108984436	1000	-	.	gene_id "MSTRG.199638"; transcript_id "MSTRG.199638.27"; exon_number "16";
chr9	StringTie	exon	108990726	108990845	1000	-	.	gene_id "MSTRG.199638"; transcript_id "MSTRG.199638.27"; exon_number "17";
chr9	StringTie	exon	108992632	108992819	1000	-	.	gene_id "MSTRG.199638"; transcript_id "MSTRG.199638.27"; exon_number "18";
chr9	StringTie	exon	109013302	109013522	1000	-	.	gene_id "MSTRG.199638"; transcript_id "MSTRG.199638.27"; exon_number "19";
chr9	StringTie	transcript	108942569	109013538	1000	-	.	gene_id "MSTRG.199638"; transcript_id "MSTRG.199638.28";
chr9	StringTie	exon	108942569	108942834	1000	-	.	gene_id "MSTRG.199638"; transcript_id "MSTRG.199638.28"; exon_number "1";
chr9	StringTie	exon	108942961	108943044	1000	-	.	gene_id "MSTRG.199638"; transcript_id "MSTRG.199638.28"; exon_number "2";
chr9	StringTie	exon	108943703	108943816	1000	-	.	gene_id "MSTRG.199638"; transcript_id "MSTRG.199638.28"; exon_number "3";
chr9	StringTie	exon	108943962	108944018	1000	-	.	gene_id "MSTRG.199638"; transcript_id "MSTRG.199638.28"; exon_number "4";
chr9	StringTie	exon	108948186	108948234	1000	-	.	gene_id "MSTRG.199638"; transcript_id "MSTRG.199638.28"; exon_number "5";
chr9	StringTie	exon	108952209	108952360	1000	-	.	gene_id "MSTRG.199638"; transcript_id "MSTRG.199638.28"; exon_number "6";
chr9	StringTie	exon	108952444	108952491	1000	-	.	gene_id "MSTRG.199638"; transcript_id "MSTRG.199638.28"; exon_number "7";
chr9	StringTie	exon	108955790	108955827	1000	-	.	gene_id "MSTRG.199638"; transcript_id "MSTRG.199638.28"; exon_number "8";
chr9	StringTie	exon	108965378	108965528	1000	-	.	gene_id "MSTRG.199638"; transcript_id "MSTRG.199638.28"; exon_number "9";
chr9	StringTie	exon	108970402	108970494	1000	-	.	gene_id "MSTRG.199638"; transcript_id "MSTRG.199638.28"; exon_number "10";
chr9	StringTie	exon	108972675	108972833	1000	-	.	gene_id "MSTRG.199638"; transcript_id "MSTRG.199638.28"; exon_number "11";
chr9	StringTie	exon	108976962	108977048	1000	-	.	gene_id "MSTRG.199638"; transcript_id "MSTRG.199638.28"; exon_number "12";
chr9	StringTie	exon	108979281	108979481	1000	-	.	gene_id "MSTRG.199638"; transcript_id "MSTRG.199638.28"; exon_number "13";
chr9	StringTie	exon	108983145	108983315	1000	-	.	gene_id "MSTRG.199638"; transcript_id "MSTRG.199638.28"; exon_number "14";
chr9	StringTie	exon	108984347	108984436	1000	-	.	gene_id "MSTRG.199638"; transcript_id "MSTRG.199638.28"; exon_number "15";
chr9	StringTie	exon	108990726	108990845	1000	-	.	gene_id "MSTRG.199638"; transcript_id "MSTRG.199638.28"; exon_number "16";
chr9	StringTie	exon	108992632	108992819	1000	-	.	gene_id "MSTRG.199638"; transcript_id "MSTRG.199638.28"; exon_number "17";
chr9	StringTie	exon	109013302	109013538	1000	-	.	gene_id "MSTRG.199638"; transcript_id "MSTRG.199638.28"; exon_number "18";
chr9	StringTie	transcript	108942569	109013490	1000	-	.	gene_id "MSTRG.199638"; transcript_id "MSTRG.199638.29";
chr9	StringTie	exon	108942569	108942834	1000	-	.	gene_id "MSTRG.199638"; transcript_id "MSTRG.199638.29"; exon_number "1";
chr9	StringTie	exon	108942961	108943044	1000	-	.	gene_id "MSTRG.199638"; transcript_id "MSTRG.199638.29"; exon_number "2";
chr9	StringTie	exon	108943703	108943816	1000	-	.	gene_id "MSTRG.199638"; transcript_id "MSTRG.199638.29"; exon_number "3";
chr9	StringTie	exon	108943962	108944018	1000	-	.	gene_id "MSTRG.199638"; transcript_id "MSTRG.199638.29"; exon_number "4";
chr9	StringTie	exon	108948186	108948234	1000	-	.	gene_id "MSTRG.199638"; transcript_id "MSTRG.199638.29"; exon_number "5";
chr9	StringTie	exon	108952209	108952360	1000	-	.	gene_id "MSTRG.199638"; transcript_id "MSTRG.199638.29"; exon_number "6";
chr9	StringTie	exon	108952444	108952494	1000	-	.	gene_id "MSTRG.199638"; transcript_id "MSTRG.199638.29"; exon_number "7";
chr9	StringTie	exon	108955790	108955827	1000	-	.	gene_id "MSTRG.199638"; transcript_id "MSTRG.199638.29"; exon_number "8";
chr9	StringTie	exon	108965378	108965528	1000	-	.	gene_id "MSTRG.199638"; transcript_id "MSTRG.199638.29"; exon_number "9";
chr9	StringTie	exon	108970402	108970494	1000	-	.	gene_id "MSTRG.199638"; transcript_id "MSTRG.199638.29"; exon_number "10";
chr9	StringTie	exon	108972675	108972833	1000	-	.	gene_id "MSTRG.199638"; transcript_id "MSTRG.199638.29"; exon_number "11";
chr9	StringTie	exon	108976962	108977048	1000	-	.	gene_id "MSTRG.199638"; transcript_id "MSTRG.199638.29"; exon_number "12";
chr9	StringTie	exon	108979281	108979481	1000	-	.	gene_id "MSTRG.199638"; transcript_id "MSTRG.199638.29"; exon_number "13";
chr9	StringTie	exon	108983145	108983315	1000	-	.	gene_id "MSTRG.199638"; transcript_id "MSTRG.199638.29"; exon_number "14";
chr9	StringTie	exon	108984347	108984436	1000	-	.	gene_id "MSTRG.199638"; transcript_id "MSTRG.199638.29"; exon_number "15";
chr9	StringTie	exon	108990726	108990845	1000	-	.	gene_id "MSTRG.199638"; transcript_id "MSTRG.199638.29"; exon_number "16";
chr9	StringTie	exon	108992632	108992819	1000	-	.	gene_id "MSTRG.199638"; transcript_id "MSTRG.199638.29"; exon_number "17";
chr9	StringTie	exon	109013302	109013490	1000	-	.	gene_id "MSTRG.199638"; transcript_id "MSTRG.199638.29"; exon_number "18";
chr9	StringTie	transcript	108942421	109013513	1000	-	.	gene_id "MSTRG.199638"; transcript_id "MSTRG.199638.3";
chr9	StringTie	exon	108942421	108942834	1000	-	.	gene_id "MSTRG.199638"; transcript_id "MSTRG.199638.3"; exon_number "1";
chr9	StringTie	exon	108942961	108943044	1000	-	.	gene_id "MSTRG.199638"; transcript_id "MSTRG.199638.3"; exon_number "2";
chr9	StringTie	exon	108943703	108943816	1000	-	.	gene_id "MSTRG.199638"; transcript_id "MSTRG.199638.3"; exon_number "3";
chr9	StringTie	exon	108943962	108944018	1000	-	.	gene_id "MSTRG.199638"; transcript_id "MSTRG.199638.3"; exon_number "4";
chr9	StringTie	exon	108948186	108948234	1000	-	.	gene_id "MSTRG.199638"; transcript_id "MSTRG.199638.3"; exon_number "5";
chr9	StringTie	exon	108952209	108952363	1000	-	.	gene_id "MSTRG.199638"; transcript_id "MSTRG.199638.3"; exon_number "6";
chr9	StringTie	exon	108952444	108952491	1000	-	.	gene_id "MSTRG.199638"; transcript_id "MSTRG.199638.3"; exon_number "7";
chr9	StringTie	exon	108955790	108955827	1000	-	.	gene_id "MSTRG.199638"; transcript_id "MSTRG.199638.3"; exon_number "8";
chr9	StringTie	exon	108965378	108965528	1000	-	.	gene_id "MSTRG.199638"; transcript_id "MSTRG.199638.3"; exon_number "9";
chr9	StringTie	exon	108970402	108970494	1000	-	.	gene_id "MSTRG.199638"; transcript_id "MSTRG.199638.3"; exon_number "10";
chr9	StringTie	exon	108972675	108972833	1000	-	.	gene_id "MSTRG.199638"; transcript_id "MSTRG.199638.3"; exon_number "11";
chr9	StringTie	exon	108976962	108977048	1000	-	.	gene_id "MSTRG.199638"; transcript_id "MSTRG.199638.3"; exon_number "12";
chr9	StringTie	exon	108979281	108979481	1000	-	.	gene_id "MSTRG.199638"; transcript_id "MSTRG.199638.3"; exon_number "13";
chr9	StringTie	exon	108983145	108983315	1000	-	.	gene_id "MSTRG.199638"; transcript_id "MSTRG.199638.3"; exon_number "14";
chr9	StringTie	exon	108983417	108983459	1000	-	.	gene_id "MSTRG.199638"; transcript_id "MSTRG.199638.3"; exon_number "15";
chr9	StringTie	exon	108984347	108984436	1000	-	.	gene_id "MSTRG.199638"; transcript_id "MSTRG.199638.3"; exon_number "16";
chr9	StringTie	exon	108990726	108990845	1000	-	.	gene_id "MSTRG.199638"; transcript_id "MSTRG.199638.3"; exon_number "17";
chr9	StringTie	exon	108992632	108992819	1000	-	.	gene_id "MSTRG.199638"; transcript_id "MSTRG.199638.3"; exon_number "18";
chr9	StringTie	exon	108999067	108999256	1000	-	.	gene_id "MSTRG.199638"; transcript_id "MSTRG.199638.3"; exon_number "19";
chr9	StringTie	exon	109013302	109013513	1000	-	.	gene_id "MSTRG.199638"; transcript_id "MSTRG.199638.3"; exon_number "20";
chr9	StringTie	transcript	108942569	109013552	1000	-	.	gene_id "MSTRG.199638"; transcript_id "MSTRG.199638.30";
chr9	StringTie	exon	108942569	108942828	1000	-	.	gene_id "MSTRG.199638"; transcript_id "MSTRG.199638.30"; exon_number "1";
chr9	StringTie	exon	108942961	108943044	1000	-	.	gene_id "MSTRG.199638"; transcript_id "MSTRG.199638.30"; exon_number "2";
chr9	StringTie	exon	108943703	108943816	1000	-	.	gene_id "MSTRG.199638"; transcript_id "MSTRG.199638.30"; exon_number "3";
chr9	StringTie	exon	108943962	108944018	1000	-	.	gene_id "MSTRG.199638"; transcript_id "MSTRG.199638.30"; exon_number "4";
chr9	StringTie	exon	108948186	108948234	1000	-	.	gene_id "MSTRG.199638"; transcript_id "MSTRG.199638.30"; exon_number "5";
chr9	StringTie	exon	108952209	108952363	1000	-	.	gene_id "MSTRG.199638"; transcript_id "MSTRG.199638.30"; exon_number "6";
chr9	StringTie	exon	108952444	108952494	1000	-	.	gene_id "MSTRG.199638"; transcript_id "MSTRG.199638.30"; exon_number "7";
chr9	StringTie	exon	108955790	108955827	1000	-	.	gene_id "MSTRG.199638"; transcript_id "MSTRG.199638.30"; exon_number "8";
chr9	StringTie	exon	108965378	108965528	1000	-	.	gene_id "MSTRG.199638"; transcript_id "MSTRG.199638.30"; exon_number "9";
chr9	StringTie	exon	108970402	108970494	1000	-	.	gene_id "MSTRG.199638"; transcript_id "MSTRG.199638.30"; exon_number "10";
chr9	StringTie	exon	108972675	108972833	1000	-	.	gene_id "MSTRG.199638"; transcript_id "MSTRG.199638.30"; exon_number "11";
chr9	StringTie	exon	108976962	108977048	1000	-	.	gene_id "MSTRG.199638"; transcript_id "MSTRG.199638.30"; exon_number "12";
chr9	StringTie	exon	108979281	108979481	1000	-	.	gene_id "MSTRG.199638"; transcript_id "MSTRG.199638.30"; exon_number "13";
chr9	StringTie	exon	108983145	108983315	1000	-	.	gene_id "MSTRG.199638"; transcript_id "MSTRG.199638.30"; exon_number "14";
chr9	StringTie	exon	108984347	108984436	1000	-	.	gene_id "MSTRG.199638"; transcript_id "MSTRG.199638.30"; exon_number "15";
chr9	StringTie	exon	108990726	108990845	1000	-	.	gene_id "MSTRG.199638"; transcript_id "MSTRG.199638.30"; exon_number "16";
chr9	StringTie	exon	108992632	108992819	1000	-	.	gene_id "MSTRG.199638"; transcript_id "MSTRG.199638.30"; exon_number "17";
chr9	StringTie	exon	109013302	109013552	1000	-	.	gene_id "MSTRG.199638"; transcript_id "MSTRG.199638.30"; exon_number "18";
chr9	StringTie	transcript	108942569	109013540	1000	-	.	gene_id "MSTRG.199638"; transcript_id "MSTRG.199638.31";
chr9	StringTie	exon	108942569	108942834	1000	-	.	gene_id "MSTRG.199638"; transcript_id "MSTRG.199638.31"; exon_number "1";
chr9	StringTie	exon	108942961	108943044	1000	-	.	gene_id "MSTRG.199638"; transcript_id "MSTRG.199638.31"; exon_number "2";
chr9	StringTie	exon	108943703	108943816	1000	-	.	gene_id "MSTRG.199638"; transcript_id "MSTRG.199638.31"; exon_number "3";
chr9	StringTie	exon	108943962	108944018	1000	-	.	gene_id "MSTRG.199638"; transcript_id "MSTRG.199638.31"; exon_number "4";
chr9	StringTie	exon	108948186	108948234	1000	-	.	gene_id "MSTRG.199638"; transcript_id "MSTRG.199638.31"; exon_number "5";
chr9	StringTie	exon	108952209	108952363	1000	-	.	gene_id "MSTRG.199638"; transcript_id "MSTRG.199638.31"; exon_number "6";
chr9	StringTie	exon	108952444	108952491	1000	-	.	gene_id "MSTRG.199638"; transcript_id "MSTRG.199638.31"; exon_number "7";
chr9	StringTie	exon	108955790	108955827	1000	-	.	gene_id "MSTRG.199638"; transcript_id "MSTRG.199638.31"; exon_number "8";
chr9	StringTie	exon	108965378	108965528	1000	-	.	gene_id "MSTRG.199638"; transcript_id "MSTRG.199638.31"; exon_number "9";
chr9	StringTie	exon	108970402	108970494	1000	-	.	gene_id "MSTRG.199638"; transcript_id "MSTRG.199638.31"; exon_number "10";
chr9	StringTie	exon	108972675	108972833	1000	-	.	gene_id "MSTRG.199638"; transcript_id "MSTRG.199638.31"; exon_number "11";
chr9	StringTie	exon	108976962	108977048	1000	-	.	gene_id "MSTRG.199638"; transcript_id "MSTRG.199638.31"; exon_number "12";
chr9	StringTie	exon	108979281	108979500	1000	-	.	gene_id "MSTRG.199638"; transcript_id "MSTRG.199638.31"; exon_number "13";
chr9	StringTie	exon	108983145	108983315	1000	-	.	gene_id "MSTRG.199638"; transcript_id "MSTRG.199638.31"; exon_number "14";
chr9	StringTie	exon	108984347	108984436	1000	-	.	gene_id "MSTRG.199638"; transcript_id "MSTRG.199638.31"; exon_number "15";
chr9	StringTie	exon	108990726	108990845	1000	-	.	gene_id "MSTRG.199638"; transcript_id "MSTRG.199638.31"; exon_number "16";
chr9	StringTie	exon	108992632	108992819	1000	-	.	gene_id "MSTRG.199638"; transcript_id "MSTRG.199638.31"; exon_number "17";
chr9	StringTie	exon	108999067	108999256	1000	-	.	gene_id "MSTRG.199638"; transcript_id "MSTRG.199638.31"; exon_number "18";
chr9	StringTie	exon	109013302	109013540	1000	-	.	gene_id "MSTRG.199638"; transcript_id "MSTRG.199638.31"; exon_number "19";
chr9	StringTie	transcript	108942569	108992819	1000	-	.	gene_id "MSTRG.199638"; transcript_id "MSTRG.199638.32";
chr9	StringTie	exon	108942569	108942834	1000	-	.	gene_id "MSTRG.199638"; transcript_id "MSTRG.199638.32"; exon_number "1";
chr9	StringTie	exon	108942961	108943044	1000	-	.	gene_id "MSTRG.199638"; transcript_id "MSTRG.199638.32"; exon_number "2";
chr9	StringTie	exon	108943703	108943816	1000	-	.	gene_id "MSTRG.199638"; transcript_id "MSTRG.199638.32"; exon_number "3";
chr9	StringTie	exon	108943962	108944018	1000	-	.	gene_id "MSTRG.199638"; transcript_id "MSTRG.199638.32"; exon_number "4";
chr9	StringTie	exon	108948186	108948232	1000	-	.	gene_id "MSTRG.199638"; transcript_id "MSTRG.199638.32"; exon_number "5";
chr9	StringTie	exon	108952209	108952363	1000	-	.	gene_id "MSTRG.199638"; transcript_id "MSTRG.199638.32"; exon_number "6";
chr9	StringTie	exon	108952444	108952494	1000	-	.	gene_id "MSTRG.199638"; transcript_id "MSTRG.199638.32"; exon_number "7";
chr9	StringTie	exon	108955790	108955827	1000	-	.	gene_id "MSTRG.199638"; transcript_id "MSTRG.199638.32"; exon_number "8";
chr9	StringTie	exon	108964585	108964672	1000	-	.	gene_id "MSTRG.199638"; transcript_id "MSTRG.199638.32"; exon_number "9";
chr9	StringTie	exon	108965378	108965528	1000	-	.	gene_id "MSTRG.199638"; transcript_id "MSTRG.199638.32"; exon_number "10";
chr9	StringTie	exon	108970402	108970494	1000	-	.	gene_id "MSTRG.199638"; transcript_id "MSTRG.199638.32"; exon_number "11";
chr9	StringTie	exon	108972675	108972833	1000	-	.	gene_id "MSTRG.199638"; transcript_id "MSTRG.199638.32"; exon_number "12";
chr9	StringTie	exon	108976962	108977048	1000	-	.	gene_id "MSTRG.199638"; transcript_id "MSTRG.199638.32"; exon_number "13";
chr9	StringTie	exon	108979281	108979481	1000	-	.	gene_id "MSTRG.199638"; transcript_id "MSTRG.199638.32"; exon_number "14";
chr9	StringTie	exon	108983145	108983315	1000	-	.	gene_id "MSTRG.199638"; transcript_id "MSTRG.199638.32"; exon_number "15";
chr9	StringTie	exon	108984347	108984436	1000	-	.	gene_id "MSTRG.199638"; transcript_id "MSTRG.199638.32"; exon_number "16";
chr9	StringTie	exon	108990726	108990845	1000	-	.	gene_id "MSTRG.199638"; transcript_id "MSTRG.199638.32"; exon_number "17";
chr9	StringTie	exon	108992632	108992819	1000	-	.	gene_id "MSTRG.199638"; transcript_id "MSTRG.199638.32"; exon_number "18";
chr9	StringTie	transcript	108942569	109013547	1000	-	.	gene_id "MSTRG.199638"; transcript_id "MSTRG.199638.33";
chr9	StringTie	exon	108942569	108942834	1000	-	.	gene_id "MSTRG.199638"; transcript_id "MSTRG.199638.33"; exon_number "1";
chr9	StringTie	exon	108942961	108943044	1000	-	.	gene_id "MSTRG.199638"; transcript_id "MSTRG.199638.33"; exon_number "2";
chr9	StringTie	exon	108943703	108943816	1000	-	.	gene_id "MSTRG.199638"; transcript_id "MSTRG.199638.33"; exon_number "3";
chr9	StringTie	exon	108943962	108944018	1000	-	.	gene_id "MSTRG.199638"; transcript_id "MSTRG.199638.33"; exon_number "4";
chr9	StringTie	exon	108948186	108948234	1000	-	.	gene_id "MSTRG.199638"; transcript_id "MSTRG.199638.33"; exon_number "5";
chr9	StringTie	exon	108952444	108952494	1000	-	.	gene_id "MSTRG.199638"; transcript_id "MSTRG.199638.33"; exon_number "6";
chr9	StringTie	exon	108955790	108955827	1000	-	.	gene_id "MSTRG.199638"; transcript_id "MSTRG.199638.33"; exon_number "7";
chr9	StringTie	exon	108965378	108965528	1000	-	.	gene_id "MSTRG.199638"; transcript_id "MSTRG.199638.33"; exon_number "8";
chr9	StringTie	exon	108970402	108970494	1000	-	.	gene_id "MSTRG.199638"; transcript_id "MSTRG.199638.33"; exon_number "9";
chr9	StringTie	exon	108972675	108972833	1000	-	.	gene_id "MSTRG.199638"; transcript_id "MSTRG.199638.33"; exon_number "10";
chr9	StringTie	exon	108976962	108977048	1000	-	.	gene_id "MSTRG.199638"; transcript_id "MSTRG.199638.33"; exon_number "11";
chr9	StringTie	exon	108979281	108979481	1000	-	.	gene_id "MSTRG.199638"; transcript_id "MSTRG.199638.33"; exon_number "12";
chr9	StringTie	exon	108983145	108983315	1000	-	.	gene_id "MSTRG.199638"; transcript_id "MSTRG.199638.33"; exon_number "13";
chr9	StringTie	exon	108984347	108984436	1000	-	.	gene_id "MSTRG.199638"; transcript_id "MSTRG.199638.33"; exon_number "14";
chr9	StringTie	exon	108990726	108990845	1000	-	.	gene_id "MSTRG.199638"; transcript_id "MSTRG.199638.33"; exon_number "15";
chr9	StringTie	exon	108992632	108992819	1000	-	.	gene_id "MSTRG.199638"; transcript_id "MSTRG.199638.33"; exon_number "16";
chr9	StringTie	exon	108999067	108999256	1000	-	.	gene_id "MSTRG.199638"; transcript_id "MSTRG.199638.33"; exon_number "17";
chr9	StringTie	exon	109013302	109013547	1000	-	.	gene_id "MSTRG.199638"; transcript_id "MSTRG.199638.33"; exon_number "18";
chr9	StringTie	transcript	108942569	108952532	1000	-	.	gene_id "MSTRG.199638"; transcript_id "MSTRG.199638.34";
chr9	StringTie	exon	108942569	108942871	1000	-	.	gene_id "MSTRG.199638"; transcript_id "MSTRG.199638.34"; exon_number "1";
chr9	StringTie	exon	108942961	108943044	1000	-	.	gene_id "MSTRG.199638"; transcript_id "MSTRG.199638.34"; exon_number "2";
chr9	StringTie	exon	108943703	108943816	1000	-	.	gene_id "MSTRG.199638"; transcript_id "MSTRG.199638.34"; exon_number "3";
chr9	StringTie	exon	108943962	108944018	1000	-	.	gene_id "MSTRG.199638"; transcript_id "MSTRG.199638.34"; exon_number "4";
chr9	StringTie	exon	108948186	108948234	1000	-	.	gene_id "MSTRG.199638"; transcript_id "MSTRG.199638.34"; exon_number "5";
chr9	StringTie	exon	108951780	108951866	1000	-	.	gene_id "MSTRG.199638"; transcript_id "MSTRG.199638.34"; exon_number "6";
chr9	StringTie	exon	108952209	108952363	1000	-	.	gene_id "MSTRG.199638"; transcript_id "MSTRG.199638.34"; exon_number "7";
chr9	StringTie	exon	108952444	108952532	1000	-	.	gene_id "MSTRG.199638"; transcript_id "MSTRG.199638.34"; exon_number "8";
chr9	StringTie	transcript	108942569	108955829	1000	-	.	gene_id "MSTRG.199638"; transcript_id "MSTRG.199638.35";
chr9	StringTie	exon	108942569	108942834	1000	-	.	gene_id "MSTRG.199638"; transcript_id "MSTRG.199638.35"; exon_number "1";
chr9	StringTie	exon	108942961	108943044	1000	-	.	gene_id "MSTRG.199638"; transcript_id "MSTRG.199638.35"; exon_number "2";
chr9	StringTie	exon	108943703	108943816	1000	-	.	gene_id "MSTRG.199638"; transcript_id "MSTRG.199638.35"; exon_number "3";
chr9	StringTie	exon	108943962	108944017	1000	-	.	gene_id "MSTRG.199638"; transcript_id "MSTRG.199638.35"; exon_number "4";
chr9	StringTie	exon	108948186	108948232	1000	-	.	gene_id "MSTRG.199638"; transcript_id "MSTRG.199638.35"; exon_number "5";
chr9	StringTie	exon	108952209	108952363	1000	-	.	gene_id "MSTRG.199638"; transcript_id "MSTRG.199638.35"; exon_number "6";
chr9	StringTie	exon	108952444	108952494	1000	-	.	gene_id "MSTRG.199638"; transcript_id "MSTRG.199638.35"; exon_number "7";
chr9	StringTie	exon	108955790	108955829	1000	-	.	gene_id "MSTRG.199638"; transcript_id "MSTRG.199638.35"; exon_number "8";
chr9	StringTie	transcript	108942569	108956426	1000	-	.	gene_id "MSTRG.199638"; transcript_id "MSTRG.199638.36";
chr9	StringTie	exon	108942569	108942834	1000	-	.	gene_id "MSTRG.199638"; transcript_id "MSTRG.199638.36"; exon_number "1";
chr9	StringTie	exon	108942961	108943044	1000	-	.	gene_id "MSTRG.199638"; transcript_id "MSTRG.199638.36"; exon_number "2";
chr9	StringTie	exon	108943703	108943816	1000	-	.	gene_id "MSTRG.199638"; transcript_id "MSTRG.199638.36"; exon_number "3";
chr9	StringTie	exon	108943962	108944018	1000	-	.	gene_id "MSTRG.199638"; transcript_id "MSTRG.199638.36"; exon_number "4";
chr9	StringTie	exon	108948186	108948234	1000	-	.	gene_id "MSTRG.199638"; transcript_id "MSTRG.199638.36"; exon_number "5";
chr9	StringTie	exon	108952209	108952363	1000	-	.	gene_id "MSTRG.199638"; transcript_id "MSTRG.199638.36"; exon_number "6";
chr9	StringTie	exon	108952444	108952494	1000	-	.	gene_id "MSTRG.199638"; transcript_id "MSTRG.199638.36"; exon_number "7";
chr9	StringTie	exon	108955790	108955827	1000	-	.	gene_id "MSTRG.199638"; transcript_id "MSTRG.199638.36"; exon_number "8";
chr9	StringTie	exon	108956246	108956426	1000	-	.	gene_id "MSTRG.199638"; transcript_id "MSTRG.199638.36"; exon_number "9";
chr9	StringTie	transcript	108942569	108963586	1000	-	.	gene_id "MSTRG.199638"; transcript_id "MSTRG.199638.37";
chr9	StringTie	exon	108942569	108942828	1000	-	.	gene_id "MSTRG.199638"; transcript_id "MSTRG.199638.37"; exon_number "1";
chr9	StringTie	exon	108942961	108943044	1000	-	.	gene_id "MSTRG.199638"; transcript_id "MSTRG.199638.37"; exon_number "2";
chr9	StringTie	exon	108943703	108943816	1000	-	.	gene_id "MSTRG.199638"; transcript_id "MSTRG.199638.37"; exon_number "3";
chr9	StringTie	exon	108943962	108944018	1000	-	.	gene_id "MSTRG.199638"; transcript_id "MSTRG.199638.37"; exon_number "4";
chr9	StringTie	exon	108948186	108948234	1000	-	.	gene_id "MSTRG.199638"; transcript_id "MSTRG.199638.37"; exon_number "5";
chr9	StringTie	exon	108952209	108952363	1000	-	.	gene_id "MSTRG.199638"; transcript_id "MSTRG.199638.37"; exon_number "6";
chr9	StringTie	exon	108952444	108952494	1000	-	.	gene_id "MSTRG.199638"; transcript_id "MSTRG.199638.37"; exon_number "7";
chr9	StringTie	exon	108955790	108955827	1000	-	.	gene_id "MSTRG.199638"; transcript_id "MSTRG.199638.37"; exon_number "8";
chr9	StringTie	exon	108963498	108963586	1000	-	.	gene_id "MSTRG.199638"; transcript_id "MSTRG.199638.37"; exon_number "9";
chr9	StringTie	transcript	108942569	108964730	1000	-	.	gene_id "MSTRG.199638"; transcript_id "MSTRG.199638.38";
chr9	StringTie	exon	108942569	108942828	1000	-	.	gene_id "MSTRG.199638"; transcript_id "MSTRG.199638.38"; exon_number "1";
chr9	StringTie	exon	108942961	108943044	1000	-	.	gene_id "MSTRG.199638"; transcript_id "MSTRG.199638.38"; exon_number "2";
chr9	StringTie	exon	108943703	108943816	1000	-	.	gene_id "MSTRG.199638"; transcript_id "MSTRG.199638.38"; exon_number "3";
chr9	StringTie	exon	108943962	108944018	1000	-	.	gene_id "MSTRG.199638"; transcript_id "MSTRG.199638.38"; exon_number "4";
chr9	StringTie	exon	108948186	108948234	1000	-	.	gene_id "MSTRG.199638"; transcript_id "MSTRG.199638.38"; exon_number "5";
chr9	StringTie	exon	108952209	108952363	1000	-	.	gene_id "MSTRG.199638"; transcript_id "MSTRG.199638.38"; exon_number "6";
chr9	StringTie	exon	108952444	108952494	1000	-	.	gene_id "MSTRG.199638"; transcript_id "MSTRG.199638.38"; exon_number "7";
chr9	StringTie	exon	108955790	108955827	1000	-	.	gene_id "MSTRG.199638"; transcript_id "MSTRG.199638.38"; exon_number "8";
chr9	StringTie	exon	108964585	108964730	1000	-	.	gene_id "MSTRG.199638"; transcript_id "MSTRG.199638.38"; exon_number "9";
chr9	StringTie	transcript	108942569	108965530	1000	-	.	gene_id "MSTRG.199638"; transcript_id "MSTRG.199638.39";
chr9	StringTie	exon	108942569	108942828	1000	-	.	gene_id "MSTRG.199638"; transcript_id "MSTRG.199638.39"; exon_number "1";
chr9	StringTie	exon	108942961	108943044	1000	-	.	gene_id "MSTRG.199638"; transcript_id "MSTRG.199638.39"; exon_number "2";
chr9	StringTie	exon	108943703	108943816	1000	-	.	gene_id "MSTRG.199638"; transcript_id "MSTRG.199638.39"; exon_number "3";
chr9	StringTie	exon	108943962	108944018	1000	-	.	gene_id "MSTRG.199638"; transcript_id "MSTRG.199638.39"; exon_number "4";
chr9	StringTie	exon	108948186	108948234	1000	-	.	gene_id "MSTRG.199638"; transcript_id "MSTRG.199638.39"; exon_number "5";
chr9	StringTie	exon	108952209	108952363	1000	-	.	gene_id "MSTRG.199638"; transcript_id "MSTRG.199638.39"; exon_number "6";
chr9	StringTie	exon	108952444	108952500	1000	-	.	gene_id "MSTRG.199638"; transcript_id "MSTRG.199638.39"; exon_number "7";
chr9	StringTie	exon	108955790	108955827	1000	-	.	gene_id "MSTRG.199638"; transcript_id "MSTRG.199638.39"; exon_number "8";
chr9	StringTie	exon	108965378	108965530	1000	-	.	gene_id "MSTRG.199638"; transcript_id "MSTRG.199638.39"; exon_number "9";
chr9	StringTie	transcript	108942434	109121351	1000	-	.	gene_id "MSTRG.199638"; transcript_id "MSTRG.199638.4";
chr9	StringTie	exon	108942434	108942834	1000	-	.	gene_id "MSTRG.199638"; transcript_id "MSTRG.199638.4"; exon_number "1";
chr9	StringTie	exon	108942961	108943044	1000	-	.	gene_id "MSTRG.199638"; transcript_id "MSTRG.199638.4"; exon_number "2";
chr9	StringTie	exon	108943703	108943816	1000	-	.	gene_id "MSTRG.199638"; transcript_id "MSTRG.199638.4"; exon_number "3";
chr9	StringTie	exon	108943962	108944018	1000	-	.	gene_id "MSTRG.199638"; transcript_id "MSTRG.199638.4"; exon_number "4";
chr9	StringTie	exon	108948186	108948234	1000	-	.	gene_id "MSTRG.199638"; transcript_id "MSTRG.199638.4"; exon_number "5";
chr9	StringTie	exon	108952209	108952363	1000	-	.	gene_id "MSTRG.199638"; transcript_id "MSTRG.199638.4"; exon_number "6";
chr9	StringTie	exon	108952444	108952494	1000	-	.	gene_id "MSTRG.199638"; transcript_id "MSTRG.199638.4"; exon_number "7";
chr9	StringTie	exon	108955790	108955827	1000	-	.	gene_id "MSTRG.199638"; transcript_id "MSTRG.199638.4"; exon_number "8";
chr9	StringTie	exon	108965378	108965528	1000	-	.	gene_id "MSTRG.199638"; transcript_id "MSTRG.199638.4"; exon_number "9";
chr9	StringTie	exon	108970402	108970494	1000	-	.	gene_id "MSTRG.199638"; transcript_id "MSTRG.199638.4"; exon_number "10";
chr9	StringTie	exon	108972675	108972833	1000	-	.	gene_id "MSTRG.199638"; transcript_id "MSTRG.199638.4"; exon_number "11";
chr9	StringTie	exon	108976962	108977048	1000	-	.	gene_id "MSTRG.199638"; transcript_id "MSTRG.199638.4"; exon_number "12";
chr9	StringTie	exon	108979281	108979481	1000	-	.	gene_id "MSTRG.199638"; transcript_id "MSTRG.199638.4"; exon_number "13";
chr9	StringTie	exon	108983145	108983315	1000	-	.	gene_id "MSTRG.199638"; transcript_id "MSTRG.199638.4"; exon_number "14";
chr9	StringTie	exon	108984347	108984436	1000	-	.	gene_id "MSTRG.199638"; transcript_id "MSTRG.199638.4"; exon_number "15";
chr9	StringTie	exon	108990726	108990845	1000	-	.	gene_id "MSTRG.199638"; transcript_id "MSTRG.199638.4"; exon_number "16";
chr9	StringTie	exon	108992632	108992819	1000	-	.	gene_id "MSTRG.199638"; transcript_id "MSTRG.199638.4"; exon_number "17";
chr9	StringTie	exon	108999067	108999256	1000	-	.	gene_id "MSTRG.199638"; transcript_id "MSTRG.199638.4"; exon_number "18";
chr9	StringTie	exon	109013831	109020505	1000	-	.	gene_id "MSTRG.199638"; transcript_id "MSTRG.199638.4"; exon_number "19";
chr9	StringTie	exon	109033307	109033501	1000	-	.	gene_id "MSTRG.199638"; transcript_id "MSTRG.199638.4"; exon_number "20";
chr9	StringTie	exon	109036206	109036380	1000	-	.	gene_id "MSTRG.199638"; transcript_id "MSTRG.199638.4"; exon_number "21";
chr9	StringTie	exon	109038017	109038117	1000	-	.	gene_id "MSTRG.199638"; transcript_id "MSTRG.199638.4"; exon_number "22";
chr9	StringTie	exon	109050283	109050428	1000	-	.	gene_id "MSTRG.199638"; transcript_id "MSTRG.199638.4"; exon_number "23";
chr9	StringTie	exon	109050570	109050692	1000	-	.	gene_id "MSTRG.199638"; transcript_id "MSTRG.199638.4"; exon_number "24";
chr9	StringTie	exon	109057191	109057322	1000	-	.	gene_id "MSTRG.199638"; transcript_id "MSTRG.199638.4"; exon_number "25";
chr9	StringTie	exon	109060354	109060452	1000	-	.	gene_id "MSTRG.199638"; transcript_id "MSTRG.199638.4"; exon_number "26";
chr9	StringTie	exon	109064477	109064567	1000	-	.	gene_id "MSTRG.199638"; transcript_id "MSTRG.199638.4"; exon_number "27";
chr9	StringTie	exon	109073356	109073438	1000	-	.	gene_id "MSTRG.199638"; transcript_id "MSTRG.199638.4"; exon_number "28";
chr9	StringTie	exon	109080839	109080943	1000	-	.	gene_id "MSTRG.199638"; transcript_id "MSTRG.199638.4"; exon_number "29";
chr9	StringTie	exon	109087173	109087342	1000	-	.	gene_id "MSTRG.199638"; transcript_id "MSTRG.199638.4"; exon_number "30";
chr9	StringTie	exon	109090922	109091155	1000	-	.	gene_id "MSTRG.199638"; transcript_id "MSTRG.199638.4"; exon_number "31";
chr9	StringTie	exon	109093475	109093591	1000	-	.	gene_id "MSTRG.199638"; transcript_id "MSTRG.199638.4"; exon_number "32";
chr9	StringTie	exon	109106508	109106609	1000	-	.	gene_id "MSTRG.199638"; transcript_id "MSTRG.199638.4"; exon_number "33";
chr9	StringTie	exon	109108453	109108570	1000	-	.	gene_id "MSTRG.199638"; transcript_id "MSTRG.199638.4"; exon_number "34";
chr9	StringTie	exon	109119335	109121351	1000	-	.	gene_id "MSTRG.199638"; transcript_id "MSTRG.199638.4"; exon_number "35";
chr9	StringTie	transcript	108942569	108961241	1000	-	.	gene_id "MSTRG.199638"; transcript_id "MSTRG.199638.40";
chr9	StringTie	exon	108942569	108942834	1000	-	.	gene_id "MSTRG.199638"; transcript_id "MSTRG.199638.40"; exon_number "1";
chr9	StringTie	exon	108942961	108943044	1000	-	.	gene_id "MSTRG.199638"; transcript_id "MSTRG.199638.40"; exon_number "2";
chr9	StringTie	exon	108943703	108943816	1000	-	.	gene_id "MSTRG.199638"; transcript_id "MSTRG.199638.40"; exon_number "3";
chr9	StringTie	exon	108943962	108944018	1000	-	.	gene_id "MSTRG.199638"; transcript_id "MSTRG.199638.40"; exon_number "4";
chr9	StringTie	exon	108948186	108948234	1000	-	.	gene_id "MSTRG.199638"; transcript_id "MSTRG.199638.40"; exon_number "5";
chr9	StringTie	exon	108952209	108952363	1000	-	.	gene_id "MSTRG.199638"; transcript_id "MSTRG.199638.40"; exon_number "6";
chr9	StringTie	exon	108952444	108952494	1000	-	.	gene_id "MSTRG.199638"; transcript_id "MSTRG.199638.40"; exon_number "7";
chr9	StringTie	exon	108955790	108955827	1000	-	.	gene_id "MSTRG.199638"; transcript_id "MSTRG.199638.40"; exon_number "8";
chr9	StringTie	exon	108961079	108961241	1000	-	.	gene_id "MSTRG.199638"; transcript_id "MSTRG.199638.40"; exon_number "9";
chr9	StringTie	transcript	108942569	108999258	1000	-	.	gene_id "MSTRG.199638"; transcript_id "MSTRG.199638.41";
chr9	StringTie	exon	108942569	108942834	1000	-	.	gene_id "MSTRG.199638"; transcript_id "MSTRG.199638.41"; exon_number "1";
chr9	StringTie	exon	108942961	108943044	1000	-	.	gene_id "MSTRG.199638"; transcript_id "MSTRG.199638.41"; exon_number "2";
chr9	StringTie	exon	108943703	108943816	1000	-	.	gene_id "MSTRG.199638"; transcript_id "MSTRG.199638.41"; exon_number "3";
chr9	StringTie	exon	108943962	108944018	1000	-	.	gene_id "MSTRG.199638"; transcript_id "MSTRG.199638.41"; exon_number "4";
chr9	StringTie	exon	108948186	108948234	1000	-	.	gene_id "MSTRG.199638"; transcript_id "MSTRG.199638.41"; exon_number "5";
chr9	StringTie	exon	108952209	108952363	1000	-	.	gene_id "MSTRG.199638"; transcript_id "MSTRG.199638.41"; exon_number "6";
chr9	StringTie	exon	108952444	108952494	1000	-	.	gene_id "MSTRG.199638"; transcript_id "MSTRG.199638.41"; exon_number "7";
chr9	StringTie	exon	108955790	108955827	1000	-	.	gene_id "MSTRG.199638"; transcript_id "MSTRG.199638.41"; exon_number "8";
chr9	StringTie	exon	108965378	108965528	1000	-	.	gene_id "MSTRG.199638"; transcript_id "MSTRG.199638.41"; exon_number "9";
chr9	StringTie	exon	108976962	108977048	1000	-	.	gene_id "MSTRG.199638"; transcript_id "MSTRG.199638.41"; exon_number "10";
chr9	StringTie	exon	108979281	108979481	1000	-	.	gene_id "MSTRG.199638"; transcript_id "MSTRG.199638.41"; exon_number "11";
chr9	StringTie	exon	108983145	108983315	1000	-	.	gene_id "MSTRG.199638"; transcript_id "MSTRG.199638.41"; exon_number "12";
chr9	StringTie	exon	108984347	108984436	1000	-	.	gene_id "MSTRG.199638"; transcript_id "MSTRG.199638.41"; exon_number "13";
chr9	StringTie	exon	108990726	108990845	1000	-	.	gene_id "MSTRG.199638"; transcript_id "MSTRG.199638.41"; exon_number "14";
chr9	StringTie	exon	108992632	108992819	1000	-	.	gene_id "MSTRG.199638"; transcript_id "MSTRG.199638.41"; exon_number "15";
chr9	StringTie	exon	108999067	108999258	1000	-	.	gene_id "MSTRG.199638"; transcript_id "MSTRG.199638.41"; exon_number "16";
chr9	StringTie	transcript	108942569	108999263	1000	-	.	gene_id "MSTRG.199638"; transcript_id "MSTRG.199638.42";
chr9	StringTie	exon	108942569	108942828	1000	-	.	gene_id "MSTRG.199638"; transcript_id "MSTRG.199638.42"; exon_number "1";
chr9	StringTie	exon	108942961	108943044	1000	-	.	gene_id "MSTRG.199638"; transcript_id "MSTRG.199638.42"; exon_number "2";
chr9	StringTie	exon	108943703	108943816	1000	-	.	gene_id "MSTRG.199638"; transcript_id "MSTRG.199638.42"; exon_number "3";
chr9	StringTie	exon	108943962	108944018	1000	-	.	gene_id "MSTRG.199638"; transcript_id "MSTRG.199638.42"; exon_number "4";
chr9	StringTie	exon	108948186	108948234	1000	-	.	gene_id "MSTRG.199638"; transcript_id "MSTRG.199638.42"; exon_number "5";
chr9	StringTie	exon	108952209	108952360	1000	-	.	gene_id "MSTRG.199638"; transcript_id "MSTRG.199638.42"; exon_number "6";
chr9	StringTie	exon	108952444	108952494	1000	-	.	gene_id "MSTRG.199638"; transcript_id "MSTRG.199638.42"; exon_number "7";
chr9	StringTie	exon	108965378	108965528	1000	-	.	gene_id "MSTRG.199638"; transcript_id "MSTRG.199638.42"; exon_number "8";
chr9	StringTie	exon	108970402	108970494	1000	-	.	gene_id "MSTRG.199638"; transcript_id "MSTRG.199638.42"; exon_number "9";
chr9	StringTie	exon	108972675	108972833	1000	-	.	gene_id "MSTRG.199638"; transcript_id "MSTRG.199638.42"; exon_number "10";
chr9	StringTie	exon	108976962	108977048	1000	-	.	gene_id "MSTRG.199638"; transcript_id "MSTRG.199638.42"; exon_number "11";
chr9	StringTie	exon	108979281	108979481	1000	-	.	gene_id "MSTRG.199638"; transcript_id "MSTRG.199638.42"; exon_number "12";
chr9	StringTie	exon	108983145	108983315	1000	-	.	gene_id "MSTRG.199638"; transcript_id "MSTRG.199638.42"; exon_number "13";
chr9	StringTie	exon	108984347	108984436	1000	-	.	gene_id "MSTRG.199638"; transcript_id "MSTRG.199638.42"; exon_number "14";
chr9	StringTie	exon	108990726	108990845	1000	-	.	gene_id "MSTRG.199638"; transcript_id "MSTRG.199638.42"; exon_number "15";
chr9	StringTie	exon	108992632	108992819	1000	-	.	gene_id "MSTRG.199638"; transcript_id "MSTRG.199638.42"; exon_number "16";
chr9	StringTie	exon	108999067	108999263	1000	-	.	gene_id "MSTRG.199638"; transcript_id "MSTRG.199638.42"; exon_number "17";
chr9	StringTie	transcript	108942569	109013574	1000	-	.	gene_id "MSTRG.199638"; transcript_id "MSTRG.199638.43";
chr9	StringTie	exon	108942569	108942834	1000	-	.	gene_id "MSTRG.199638"; transcript_id "MSTRG.199638.43"; exon_number "1";
chr9	StringTie	exon	108942961	108943044	1000	-	.	gene_id "MSTRG.199638"; transcript_id "MSTRG.199638.43"; exon_number "2";
chr9	StringTie	exon	108943703	108943816	1000	-	.	gene_id "MSTRG.199638"; transcript_id "MSTRG.199638.43"; exon_number "3";
chr9	StringTie	exon	108943962	108944018	1000	-	.	gene_id "MSTRG.199638"; transcript_id "MSTRG.199638.43"; exon_number "4";
chr9	StringTie	exon	108952444	108952494	1000	-	.	gene_id "MSTRG.199638"; transcript_id "MSTRG.199638.43"; exon_number "5";
chr9	StringTie	exon	108955790	108955827	1000	-	.	gene_id "MSTRG.199638"; transcript_id "MSTRG.199638.43"; exon_number "6";
chr9	StringTie	exon	108965378	108965528	1000	-	.	gene_id "MSTRG.199638"; transcript_id "MSTRG.199638.43"; exon_number "7";
chr9	StringTie	exon	108970402	108970494	1000	-	.	gene_id "MSTRG.199638"; transcript_id "MSTRG.199638.43"; exon_number "8";
chr9	StringTie	exon	108972675	108972833	1000	-	.	gene_id "MSTRG.199638"; transcript_id "MSTRG.199638.43"; exon_number "9";
chr9	StringTie	exon	108976962	108977048	1000	-	.	gene_id "MSTRG.199638"; transcript_id "MSTRG.199638.43"; exon_number "10";
chr9	StringTie	exon	108979281	108979481	1000	-	.	gene_id "MSTRG.199638"; transcript_id "MSTRG.199638.43"; exon_number "11";
chr9	StringTie	exon	108983145	108983315	1000	-	.	gene_id "MSTRG.199638"; transcript_id "MSTRG.199638.43"; exon_number "12";
chr9	StringTie	exon	108984347	108984436	1000	-	.	gene_id "MSTRG.199638"; transcript_id "MSTRG.199638.43"; exon_number "13";
chr9	StringTie	exon	108990726	108990845	1000	-	.	gene_id "MSTRG.199638"; transcript_id "MSTRG.199638.43"; exon_number "14";
chr9	StringTie	exon	108992632	108992819	1000	-	.	gene_id "MSTRG.199638"; transcript_id "MSTRG.199638.43"; exon_number "15";
chr9	StringTie	exon	108999067	108999256	1000	-	.	gene_id "MSTRG.199638"; transcript_id "MSTRG.199638.43"; exon_number "16";
chr9	StringTie	exon	109013302	109013574	1000	-	.	gene_id "MSTRG.199638"; transcript_id "MSTRG.199638.43"; exon_number "17";
chr9	StringTie	transcript	108942569	109013516	1000	-	.	gene_id "MSTRG.199638"; transcript_id "MSTRG.199638.44";
chr9	StringTie	exon	108942569	108942834	1000	-	.	gene_id "MSTRG.199638"; transcript_id "MSTRG.199638.44"; exon_number "1";
chr9	StringTie	exon	108942961	108943044	1000	-	.	gene_id "MSTRG.199638"; transcript_id "MSTRG.199638.44"; exon_number "2";
chr9	StringTie	exon	108943703	108943816	1000	-	.	gene_id "MSTRG.199638"; transcript_id "MSTRG.199638.44"; exon_number "3";
chr9	StringTie	exon	108943962	108944018	1000	-	.	gene_id "MSTRG.199638"; transcript_id "MSTRG.199638.44"; exon_number "4";
chr9	StringTie	exon	108948186	108948232	1000	-	.	gene_id "MSTRG.199638"; transcript_id "MSTRG.199638.44"; exon_number "5";
chr9	StringTie	exon	108952209	108952363	1000	-	.	gene_id "MSTRG.199638"; transcript_id "MSTRG.199638.44"; exon_number "6";
chr9	StringTie	exon	108952444	108952494	1000	-	.	gene_id "MSTRG.199638"; transcript_id "MSTRG.199638.44"; exon_number "7";
chr9	StringTie	exon	108965378	108965528	1000	-	.	gene_id "MSTRG.199638"; transcript_id "MSTRG.199638.44"; exon_number "8";
chr9	StringTie	exon	108970402	108970494	1000	-	.	gene_id "MSTRG.199638"; transcript_id "MSTRG.199638.44"; exon_number "9";
chr9	StringTie	exon	108972675	108972833	1000	-	.	gene_id "MSTRG.199638"; transcript_id "MSTRG.199638.44"; exon_number "10";
chr9	StringTie	exon	108976962	108977048	1000	-	.	gene_id "MSTRG.199638"; transcript_id "MSTRG.199638.44"; exon_number "11";
chr9	StringTie	exon	108979281	108979481	1000	-	.	gene_id "MSTRG.199638"; transcript_id "MSTRG.199638.44"; exon_number "12";
chr9	StringTie	exon	108983145	108983315	1000	-	.	gene_id "MSTRG.199638"; transcript_id "MSTRG.199638.44"; exon_number "13";
chr9	StringTie	exon	108984347	108984436	1000	-	.	gene_id "MSTRG.199638"; transcript_id "MSTRG.199638.44"; exon_number "14";
chr9	StringTie	exon	108990726	108990845	1000	-	.	gene_id "MSTRG.199638"; transcript_id "MSTRG.199638.44"; exon_number "15";
chr9	StringTie	exon	108992632	108992819	1000	-	.	gene_id "MSTRG.199638"; transcript_id "MSTRG.199638.44"; exon_number "16";
chr9	StringTie	exon	108999067	108999256	1000	-	.	gene_id "MSTRG.199638"; transcript_id "MSTRG.199638.44"; exon_number "17";
chr9	StringTie	exon	109013302	109013516	1000	-	.	gene_id "MSTRG.199638"; transcript_id "MSTRG.199638.44"; exon_number "18";
chr9	StringTie	transcript	108942569	109013513	1000	-	.	gene_id "MSTRG.199638"; transcript_id "MSTRG.199638.45";
chr9	StringTie	exon	108942569	108942834	1000	-	.	gene_id "MSTRG.199638"; transcript_id "MSTRG.199638.45"; exon_number "1";
chr9	StringTie	exon	108942961	108943044	1000	-	.	gene_id "MSTRG.199638"; transcript_id "MSTRG.199638.45"; exon_number "2";
chr9	StringTie	exon	108943703	108943816	1000	-	.	gene_id "MSTRG.199638"; transcript_id "MSTRG.199638.45"; exon_number "3";
chr9	StringTie	exon	108943962	108944018	1000	-	.	gene_id "MSTRG.199638"; transcript_id "MSTRG.199638.45"; exon_number "4";
chr9	StringTie	exon	108948186	108948200	1000	-	.	gene_id "MSTRG.199638"; transcript_id "MSTRG.199638.45"; exon_number "5";
chr9	StringTie	exon	108952246	108952363	1000	-	.	gene_id "MSTRG.199638"; transcript_id "MSTRG.199638.45"; exon_number "6";
chr9	StringTie	exon	108952444	108952491	1000	-	.	gene_id "MSTRG.199638"; transcript_id "MSTRG.199638.45"; exon_number "7";
chr9	StringTie	exon	108955790	108955827	1000	-	.	gene_id "MSTRG.199638"; transcript_id "MSTRG.199638.45"; exon_number "8";
chr9	StringTie	exon	108965378	108965528	1000	-	.	gene_id "MSTRG.199638"; transcript_id "MSTRG.199638.45"; exon_number "9";
chr9	StringTie	exon	108970402	108970494	1000	-	.	gene_id "MSTRG.199638"; transcript_id "MSTRG.199638.45"; exon_number "10";
chr9	StringTie	exon	108972675	108972833	1000	-	.	gene_id "MSTRG.199638"; transcript_id "MSTRG.199638.45"; exon_number "11";
chr9	StringTie	exon	108976962	108977048	1000	-	.	gene_id "MSTRG.199638"; transcript_id "MSTRG.199638.45"; exon_number "12";
chr9	StringTie	exon	108979281	108979481	1000	-	.	gene_id "MSTRG.199638"; transcript_id "MSTRG.199638.45"; exon_number "13";
chr9	StringTie	exon	108983145	108983315	1000	-	.	gene_id "MSTRG.199638"; transcript_id "MSTRG.199638.45"; exon_number "14";
chr9	StringTie	exon	108984347	108984436	1000	-	.	gene_id "MSTRG.199638"; transcript_id "MSTRG.199638.45"; exon_number "15";
chr9	StringTie	exon	108990726	108990845	1000	-	.	gene_id "MSTRG.199638"; transcript_id "MSTRG.199638.45"; exon_number "16";
chr9	StringTie	exon	108992632	108992819	1000	-	.	gene_id "MSTRG.199638"; transcript_id "MSTRG.199638.45"; exon_number "17";
chr9	StringTie	exon	109013302	109013513	1000	-	.	gene_id "MSTRG.199638"; transcript_id "MSTRG.199638.45"; exon_number "18";
chr9	StringTie	transcript	108942569	109013520	1000	-	.	gene_id "MSTRG.199638"; transcript_id "MSTRG.199638.46";
chr9	StringTie	exon	108942569	108942828	1000	-	.	gene_id "MSTRG.199638"; transcript_id "MSTRG.199638.46"; exon_number "1";
chr9	StringTie	exon	108942961	108943044	1000	-	.	gene_id "MSTRG.199638"; transcript_id "MSTRG.199638.46"; exon_number "2";
chr9	StringTie	exon	108943703	108943816	1000	-	.	gene_id "MSTRG.199638"; transcript_id "MSTRG.199638.46"; exon_number "3";
chr9	StringTie	exon	108943962	108944018	1000	-	.	gene_id "MSTRG.199638"; transcript_id "MSTRG.199638.46"; exon_number "4";
chr9	StringTie	exon	108948186	108948234	1000	-	.	gene_id "MSTRG.199638"; transcript_id "MSTRG.199638.46"; exon_number "5";
chr9	StringTie	exon	108952209	108952363	1000	-	.	gene_id "MSTRG.199638"; transcript_id "MSTRG.199638.46"; exon_number "6";
chr9	StringTie	exon	108952444	108952491	1000	-	.	gene_id "MSTRG.199638"; transcript_id "MSTRG.199638.46"; exon_number "7";
chr9	StringTie	exon	108955790	108955827	1000	-	.	gene_id "MSTRG.199638"; transcript_id "MSTRG.199638.46"; exon_number "8";
chr9	StringTie	exon	108965378	108965528	1000	-	.	gene_id "MSTRG.199638"; transcript_id "MSTRG.199638.46"; exon_number "9";
chr9	StringTie	exon	108970402	108970494	1000	-	.	gene_id "MSTRG.199638"; transcript_id "MSTRG.199638.46"; exon_number "10";
chr9	StringTie	exon	108972675	108972833	1000	-	.	gene_id "MSTRG.199638"; transcript_id "MSTRG.199638.46"; exon_number "11";
chr9	StringTie	exon	108976962	108977048	1000	-	.	gene_id "MSTRG.199638"; transcript_id "MSTRG.199638.46"; exon_number "12";
chr9	StringTie	exon	108979281	108979481	1000	-	.	gene_id "MSTRG.199638"; transcript_id "MSTRG.199638.46"; exon_number "13";
chr9	StringTie	exon	108983145	108983315	1000	-	.	gene_id "MSTRG.199638"; transcript_id "MSTRG.199638.46"; exon_number "14";
chr9	StringTie	exon	108984347	108984436	1000	-	.	gene_id "MSTRG.199638"; transcript_id "MSTRG.199638.46"; exon_number "15";
chr9	StringTie	exon	108990726	108990845	1000	-	.	gene_id "MSTRG.199638"; transcript_id "MSTRG.199638.46"; exon_number "16";
chr9	StringTie	exon	108992632	108992819	1000	-	.	gene_id "MSTRG.199638"; transcript_id "MSTRG.199638.46"; exon_number "17";
chr9	StringTie	exon	109013302	109013520	1000	-	.	gene_id "MSTRG.199638"; transcript_id "MSTRG.199638.46"; exon_number "18";
chr9	StringTie	transcript	108942569	109002280	1000	-	.	gene_id "MSTRG.199638"; transcript_id "MSTRG.199638.47";
chr9	StringTie	exon	108942569	108942834	1000	-	.	gene_id "MSTRG.199638"; transcript_id "MSTRG.199638.47"; exon_number "1";
chr9	StringTie	exon	108942961	108943044	1000	-	.	gene_id "MSTRG.199638"; transcript_id "MSTRG.199638.47"; exon_number "2";
chr9	StringTie	exon	108943703	108943816	1000	-	.	gene_id "MSTRG.199638"; transcript_id "MSTRG.199638.47"; exon_number "3";
chr9	StringTie	exon	108943962	108944018	1000	-	.	gene_id "MSTRG.199638"; transcript_id "MSTRG.199638.47"; exon_number "4";
chr9	StringTie	exon	108948186	108948234	1000	-	.	gene_id "MSTRG.199638"; transcript_id "MSTRG.199638.47"; exon_number "5";
chr9	StringTie	exon	108952209	108952363	1000	-	.	gene_id "MSTRG.199638"; transcript_id "MSTRG.199638.47"; exon_number "6";
chr9	StringTie	exon	108952444	108952494	1000	-	.	gene_id "MSTRG.199638"; transcript_id "MSTRG.199638.47"; exon_number "7";
chr9	StringTie	exon	108955790	108955827	1000	-	.	gene_id "MSTRG.199638"; transcript_id "MSTRG.199638.47"; exon_number "8";
chr9	StringTie	exon	108965378	108965528	1000	-	.	gene_id "MSTRG.199638"; transcript_id "MSTRG.199638.47"; exon_number "9";
chr9	StringTie	exon	108970402	108970494	1000	-	.	gene_id "MSTRG.199638"; transcript_id "MSTRG.199638.47"; exon_number "10";
chr9	StringTie	exon	108972675	108972833	1000	-	.	gene_id "MSTRG.199638"; transcript_id "MSTRG.199638.47"; exon_number "11";
chr9	StringTie	exon	108976962	108977048	1000	-	.	gene_id "MSTRG.199638"; transcript_id "MSTRG.199638.47"; exon_number "12";
chr9	StringTie	exon	108979281	108979481	1000	-	.	gene_id "MSTRG.199638"; transcript_id "MSTRG.199638.47"; exon_number "13";
chr9	StringTie	exon	108983145	108983315	1000	-	.	gene_id "MSTRG.199638"; transcript_id "MSTRG.199638.47"; exon_number "14";
chr9	StringTie	exon	108984347	108984436	1000	-	.	gene_id "MSTRG.199638"; transcript_id "MSTRG.199638.47"; exon_number "15";
chr9	StringTie	exon	108990726	108990845	1000	-	.	gene_id "MSTRG.199638"; transcript_id "MSTRG.199638.47"; exon_number "16";
chr9	StringTie	exon	108992632	108992819	1000	-	.	gene_id "MSTRG.199638"; transcript_id "MSTRG.199638.47"; exon_number "17";
chr9	StringTie	exon	108999067	108999256	1000	-	.	gene_id "MSTRG.199638"; transcript_id "MSTRG.199638.47"; exon_number "18";
chr9	StringTie	exon	109002153	109002280	1000	-	.	gene_id "MSTRG.199638"; transcript_id "MSTRG.199638.47"; exon_number "19";
chr9	StringTie	transcript	108942569	109013497	1000	-	.	gene_id "MSTRG.199638"; transcript_id "MSTRG.199638.48";
chr9	StringTie	exon	108942569	108942828	1000	-	.	gene_id "MSTRG.199638"; transcript_id "MSTRG.199638.48"; exon_number "1";
chr9	StringTie	exon	108942961	108943044	1000	-	.	gene_id "MSTRG.199638"; transcript_id "MSTRG.199638.48"; exon_number "2";
chr9	StringTie	exon	108943703	108943816	1000	-	.	gene_id "MSTRG.199638"; transcript_id "MSTRG.199638.48"; exon_number "3";
chr9	StringTie	exon	108943962	108944018	1000	-	.	gene_id "MSTRG.199638"; transcript_id "MSTRG.199638.48"; exon_number "4";
chr9	StringTie	exon	108948186	108948234	1000	-	.	gene_id "MSTRG.199638"; transcript_id "MSTRG.199638.48"; exon_number "5";
chr9	StringTie	exon	108952209	108952363	1000	-	.	gene_id "MSTRG.199638"; transcript_id "MSTRG.199638.48"; exon_number "6";
chr9	StringTie	exon	108952444	108952494	1000	-	.	gene_id "MSTRG.199638"; transcript_id "MSTRG.199638.48"; exon_number "7";
chr9	StringTie	exon	108955790	108955827	1000	-	.	gene_id "MSTRG.199638"; transcript_id "MSTRG.199638.48"; exon_number "8";
chr9	StringTie	exon	108965378	108965528	1000	-	.	gene_id "MSTRG.199638"; transcript_id "MSTRG.199638.48"; exon_number "9";
chr9	StringTie	exon	108970402	108970494	1000	-	.	gene_id "MSTRG.199638"; transcript_id "MSTRG.199638.48"; exon_number "10";
chr9	StringTie	exon	108972675	108972833	1000	-	.	gene_id "MSTRG.199638"; transcript_id "MSTRG.199638.48"; exon_number "11";
chr9	StringTie	exon	108976962	108977048	1000	-	.	gene_id "MSTRG.199638"; transcript_id "MSTRG.199638.48"; exon_number "12";
chr9	StringTie	exon	108979281	108979481	1000	-	.	gene_id "MSTRG.199638"; transcript_id "MSTRG.199638.48"; exon_number "13";
chr9	StringTie	exon	108983145	108983315	1000	-	.	gene_id "MSTRG.199638"; transcript_id "MSTRG.199638.48"; exon_number "14";
chr9	StringTie	exon	108984347	108984436	1000	-	.	gene_id "MSTRG.199638"; transcript_id "MSTRG.199638.48"; exon_number "15";
chr9	StringTie	exon	108990726	108990845	1000	-	.	gene_id "MSTRG.199638"; transcript_id "MSTRG.199638.48"; exon_number "16";
chr9	StringTie	exon	108992632	108992816	1000	-	.	gene_id "MSTRG.199638"; transcript_id "MSTRG.199638.48"; exon_number "17";
chr9	StringTie	exon	108999067	108999256	1000	-	.	gene_id "MSTRG.199638"; transcript_id "MSTRG.199638.48"; exon_number "18";
chr9	StringTie	exon	109013302	109013497	1000	-	.	gene_id "MSTRG.199638"; transcript_id "MSTRG.199638.48"; exon_number "19";
chr9	StringTie	transcript	108942569	109013512	1000	-	.	gene_id "MSTRG.199638"; transcript_id "MSTRG.199638.49";
chr9	StringTie	exon	108942569	108942834	1000	-	.	gene_id "MSTRG.199638"; transcript_id "MSTRG.199638.49"; exon_number "1";
chr9	StringTie	exon	108942961	108943044	1000	-	.	gene_id "MSTRG.199638"; transcript_id "MSTRG.199638.49"; exon_number "2";
chr9	StringTie	exon	108943703	108943816	1000	-	.	gene_id "MSTRG.199638"; transcript_id "MSTRG.199638.49"; exon_number "3";
chr9	StringTie	exon	108943962	108944018	1000	-	.	gene_id "MSTRG.199638"; transcript_id "MSTRG.199638.49"; exon_number "4";
chr9	StringTie	exon	108948186	108948234	1000	-	.	gene_id "MSTRG.199638"; transcript_id "MSTRG.199638.49"; exon_number "5";
chr9	StringTie	exon	108952209	108952363	1000	-	.	gene_id "MSTRG.199638"; transcript_id "MSTRG.199638.49"; exon_number "6";
chr9	StringTie	exon	108952444	108952491	1000	-	.	gene_id "MSTRG.199638"; transcript_id "MSTRG.199638.49"; exon_number "7";
chr9	StringTie	exon	108955790	108955827	1000	-	.	gene_id "MSTRG.199638"; transcript_id "MSTRG.199638.49"; exon_number "8";
chr9	StringTie	exon	108965378	108965525	1000	-	.	gene_id "MSTRG.199638"; transcript_id "MSTRG.199638.49"; exon_number "9";
chr9	StringTie	exon	108970402	108970494	1000	-	.	gene_id "MSTRG.199638"; transcript_id "MSTRG.199638.49"; exon_number "10";
chr9	StringTie	exon	108972675	108972833	1000	-	.	gene_id "MSTRG.199638"; transcript_id "MSTRG.199638.49"; exon_number "11";
chr9	StringTie	exon	108976962	108977048	1000	-	.	gene_id "MSTRG.199638"; transcript_id "MSTRG.199638.49"; exon_number "12";
chr9	StringTie	exon	108979281	108979481	1000	-	.	gene_id "MSTRG.199638"; transcript_id "MSTRG.199638.49"; exon_number "13";
chr9	StringTie	exon	108983145	108983315	1000	-	.	gene_id "MSTRG.199638"; transcript_id "MSTRG.199638.49"; exon_number "14";
chr9	StringTie	exon	108984347	108984436	1000	-	.	gene_id "MSTRG.199638"; transcript_id "MSTRG.199638.49"; exon_number "15";
chr9	StringTie	exon	108990726	108990845	1000	-	.	gene_id "MSTRG.199638"; transcript_id "MSTRG.199638.49"; exon_number "16";
chr9	StringTie	exon	108992632	108992819	1000	-	.	gene_id "MSTRG.199638"; transcript_id "MSTRG.199638.49"; exon_number "17";
chr9	StringTie	exon	108999067	108999256	1000	-	.	gene_id "MSTRG.199638"; transcript_id "MSTRG.199638.49"; exon_number "18";
chr9	StringTie	exon	109013302	109013512	1000	-	.	gene_id "MSTRG.199638"; transcript_id "MSTRG.199638.49"; exon_number "19";
chr9	StringTie	transcript	108942446	109120131	1000	-	.	gene_id "MSTRG.199638"; transcript_id "MSTRG.199638.5";
chr9	StringTie	exon	108942446	108942834	1000	-	.	gene_id "MSTRG.199638"; transcript_id "MSTRG.199638.5"; exon_number "1";
chr9	StringTie	exon	108942961	108943044	1000	-	.	gene_id "MSTRG.199638"; transcript_id "MSTRG.199638.5"; exon_number "2";
chr9	StringTie	exon	108943703	108943816	1000	-	.	gene_id "MSTRG.199638"; transcript_id "MSTRG.199638.5"; exon_number "3";
chr9	StringTie	exon	108943962	108944018	1000	-	.	gene_id "MSTRG.199638"; transcript_id "MSTRG.199638.5"; exon_number "4";
chr9	StringTie	exon	108948186	108948234	1000	-	.	gene_id "MSTRG.199638"; transcript_id "MSTRG.199638.5"; exon_number "5";
chr9	StringTie	exon	108952209	108952363	1000	-	.	gene_id "MSTRG.199638"; transcript_id "MSTRG.199638.5"; exon_number "6";
chr9	StringTie	exon	108952444	108952491	1000	-	.	gene_id "MSTRG.199638"; transcript_id "MSTRG.199638.5"; exon_number "7";
chr9	StringTie	exon	108955790	108955827	1000	-	.	gene_id "MSTRG.199638"; transcript_id "MSTRG.199638.5"; exon_number "8";
chr9	StringTie	exon	108965378	108965528	1000	-	.	gene_id "MSTRG.199638"; transcript_id "MSTRG.199638.5"; exon_number "9";
chr9	StringTie	exon	108970402	108970494	1000	-	.	gene_id "MSTRG.199638"; transcript_id "MSTRG.199638.5"; exon_number "10";
chr9	StringTie	exon	108972675	108972833	1000	-	.	gene_id "MSTRG.199638"; transcript_id "MSTRG.199638.5"; exon_number "11";
chr9	StringTie	exon	108976962	108977048	1000	-	.	gene_id "MSTRG.199638"; transcript_id "MSTRG.199638.5"; exon_number "12";
chr9	StringTie	exon	108979281	108979481	1000	-	.	gene_id "MSTRG.199638"; transcript_id "MSTRG.199638.5"; exon_number "13";
chr9	StringTie	exon	108983145	108983315	1000	-	.	gene_id "MSTRG.199638"; transcript_id "MSTRG.199638.5"; exon_number "14";
chr9	StringTie	exon	108984347	108984436	1000	-	.	gene_id "MSTRG.199638"; transcript_id "MSTRG.199638.5"; exon_number "15";
chr9	StringTie	exon	108990726	108990845	1000	-	.	gene_id "MSTRG.199638"; transcript_id "MSTRG.199638.5"; exon_number "16";
chr9	StringTie	exon	108992632	108992819	1000	-	.	gene_id "MSTRG.199638"; transcript_id "MSTRG.199638.5"; exon_number "17";
chr9	StringTie	exon	108999067	108999256	1000	-	.	gene_id "MSTRG.199638"; transcript_id "MSTRG.199638.5"; exon_number "18";
chr9	StringTie	exon	109013302	109020505	1000	-	.	gene_id "MSTRG.199638"; transcript_id "MSTRG.199638.5"; exon_number "19";
chr9	StringTie	exon	109033307	109033501	1000	-	.	gene_id "MSTRG.199638"; transcript_id "MSTRG.199638.5"; exon_number "20";
chr9	StringTie	exon	109036206	109036380	1000	-	.	gene_id "MSTRG.199638"; transcript_id "MSTRG.199638.5"; exon_number "21";
chr9	StringTie	exon	109038017	109038117	1000	-	.	gene_id "MSTRG.199638"; transcript_id "MSTRG.199638.5"; exon_number "22";
chr9	StringTie	exon	109050283	109050428	1000	-	.	gene_id "MSTRG.199638"; transcript_id "MSTRG.199638.5"; exon_number "23";
chr9	StringTie	exon	109050570	109050692	1000	-	.	gene_id "MSTRG.199638"; transcript_id "MSTRG.199638.5"; exon_number "24";
chr9	StringTie	exon	109057191	109057322	1000	-	.	gene_id "MSTRG.199638"; transcript_id "MSTRG.199638.5"; exon_number "25";
chr9	StringTie	exon	109060354	109060452	1000	-	.	gene_id "MSTRG.199638"; transcript_id "MSTRG.199638.5"; exon_number "26";
chr9	StringTie	exon	109064477	109064567	1000	-	.	gene_id "MSTRG.199638"; transcript_id "MSTRG.199638.5"; exon_number "27";
chr9	StringTie	exon	109073356	109073438	1000	-	.	gene_id "MSTRG.199638"; transcript_id "MSTRG.199638.5"; exon_number "28";
chr9	StringTie	exon	109080839	109080943	1000	-	.	gene_id "MSTRG.199638"; transcript_id "MSTRG.199638.5"; exon_number "29";
chr9	StringTie	exon	109087173	109087342	1000	-	.	gene_id "MSTRG.199638"; transcript_id "MSTRG.199638.5"; exon_number "30";
chr9	StringTie	exon	109090922	109091155	1000	-	.	gene_id "MSTRG.199638"; transcript_id "MSTRG.199638.5"; exon_number "31";
chr9	StringTie	exon	109093475	109093591	1000	-	.	gene_id "MSTRG.199638"; transcript_id "MSTRG.199638.5"; exon_number "32";
chr9	StringTie	exon	109106508	109106609	1000	-	.	gene_id "MSTRG.199638"; transcript_id "MSTRG.199638.5"; exon_number "33";
chr9	StringTie	exon	109108453	109108570	1000	-	.	gene_id "MSTRG.199638"; transcript_id "MSTRG.199638.5"; exon_number "34";
chr9	StringTie	exon	109119335	109120131	1000	-	.	gene_id "MSTRG.199638"; transcript_id "MSTRG.199638.5"; exon_number "35";
chr9	StringTie	transcript	108942569	109013517	1000	-	.	gene_id "MSTRG.199638"; transcript_id "MSTRG.199638.50";
chr9	StringTie	exon	108942569	108942834	1000	-	.	gene_id "MSTRG.199638"; transcript_id "MSTRG.199638.50"; exon_number "1";
chr9	StringTie	exon	108942961	108943044	1000	-	.	gene_id "MSTRG.199638"; transcript_id "MSTRG.199638.50"; exon_number "2";
chr9	StringTie	exon	108943703	108943816	1000	-	.	gene_id "MSTRG.199638"; transcript_id "MSTRG.199638.50"; exon_number "3";
chr9	StringTie	exon	108943962	108944018	1000	-	.	gene_id "MSTRG.199638"; transcript_id "MSTRG.199638.50"; exon_number "4";
chr9	StringTie	exon	108948186	108948232	1000	-	.	gene_id "MSTRG.199638"; transcript_id "MSTRG.199638.50"; exon_number "5";
chr9	StringTie	exon	108952209	108952363	1000	-	.	gene_id "MSTRG.199638"; transcript_id "MSTRG.199638.50"; exon_number "6";
chr9	StringTie	exon	108952444	108952491	1000	-	.	gene_id "MSTRG.199638"; transcript_id "MSTRG.199638.50"; exon_number "7";
chr9	StringTie	exon	108955790	108955827	1000	-	.	gene_id "MSTRG.199638"; transcript_id "MSTRG.199638.50"; exon_number "8";
chr9	StringTie	exon	108965378	108965528	1000	-	.	gene_id "MSTRG.199638"; transcript_id "MSTRG.199638.50"; exon_number "9";
chr9	StringTie	exon	108970402	108970494	1000	-	.	gene_id "MSTRG.199638"; transcript_id "MSTRG.199638.50"; exon_number "10";
chr9	StringTie	exon	108972675	108972833	1000	-	.	gene_id "MSTRG.199638"; transcript_id "MSTRG.199638.50"; exon_number "11";
chr9	StringTie	exon	108976962	108977048	1000	-	.	gene_id "MSTRG.199638"; transcript_id "MSTRG.199638.50"; exon_number "12";
chr9	StringTie	exon	108979281	108979481	1000	-	.	gene_id "MSTRG.199638"; transcript_id "MSTRG.199638.50"; exon_number "13";
chr9	StringTie	exon	108983145	108983315	1000	-	.	gene_id "MSTRG.199638"; transcript_id "MSTRG.199638.50"; exon_number "14";
chr9	StringTie	exon	108984347	108984436	1000	-	.	gene_id "MSTRG.199638"; transcript_id "MSTRG.199638.50"; exon_number "15";
chr9	StringTie	exon	108990726	108990845	1000	-	.	gene_id "MSTRG.199638"; transcript_id "MSTRG.199638.50"; exon_number "16";
chr9	StringTie	exon	108992632	108992819	1000	-	.	gene_id "MSTRG.199638"; transcript_id "MSTRG.199638.50"; exon_number "17";
chr9	StringTie	exon	108999067	108999256	1000	-	.	gene_id "MSTRG.199638"; transcript_id "MSTRG.199638.50"; exon_number "18";
chr9	StringTie	exon	109013302	109013517	1000	-	.	gene_id "MSTRG.199638"; transcript_id "MSTRG.199638.50"; exon_number "19";
chr9	StringTie	transcript	108942569	109013513	1000	-	.	gene_id "MSTRG.199638"; transcript_id "MSTRG.199638.51";
chr9	StringTie	exon	108942569	108942834	1000	-	.	gene_id "MSTRG.199638"; transcript_id "MSTRG.199638.51"; exon_number "1";
chr9	StringTie	exon	108942961	108943044	1000	-	.	gene_id "MSTRG.199638"; transcript_id "MSTRG.199638.51"; exon_number "2";
chr9	StringTie	exon	108943703	108943816	1000	-	.	gene_id "MSTRG.199638"; transcript_id "MSTRG.199638.51"; exon_number "3";
chr9	StringTie	exon	108943962	108944018	1000	-	.	gene_id "MSTRG.199638"; transcript_id "MSTRG.199638.51"; exon_number "4";
chr9	StringTie	exon	108948186	108948232	1000	-	.	gene_id "MSTRG.199638"; transcript_id "MSTRG.199638.51"; exon_number "5";
chr9	StringTie	exon	108951780	108951866	1000	-	.	gene_id "MSTRG.199638"; transcript_id "MSTRG.199638.51"; exon_number "6";
chr9	StringTie	exon	108952209	108952363	1000	-	.	gene_id "MSTRG.199638"; transcript_id "MSTRG.199638.51"; exon_number "7";
chr9	StringTie	exon	108952444	108952491	1000	-	.	gene_id "MSTRG.199638"; transcript_id "MSTRG.199638.51"; exon_number "8";
chr9	StringTie	exon	108955790	108955827	1000	-	.	gene_id "MSTRG.199638"; transcript_id "MSTRG.199638.51"; exon_number "9";
chr9	StringTie	exon	108965378	108965528	1000	-	.	gene_id "MSTRG.199638"; transcript_id "MSTRG.199638.51"; exon_number "10";
chr9	StringTie	exon	108970402	108970494	1000	-	.	gene_id "MSTRG.199638"; transcript_id "MSTRG.199638.51"; exon_number "11";
chr9	StringTie	exon	108972675	108972833	1000	-	.	gene_id "MSTRG.199638"; transcript_id "MSTRG.199638.51"; exon_number "12";
chr9	StringTie	exon	108976962	108977048	1000	-	.	gene_id "MSTRG.199638"; transcript_id "MSTRG.199638.51"; exon_number "13";
chr9	StringTie	exon	108979281	108979481	1000	-	.	gene_id "MSTRG.199638"; transcript_id "MSTRG.199638.51"; exon_number "14";
chr9	StringTie	exon	108983145	108983315	1000	-	.	gene_id "MSTRG.199638"; transcript_id "MSTRG.199638.51"; exon_number "15";
chr9	StringTie	exon	108984347	108984436	1000	-	.	gene_id "MSTRG.199638"; transcript_id "MSTRG.199638.51"; exon_number "16";
chr9	StringTie	exon	108990726	108990845	1000	-	.	gene_id "MSTRG.199638"; transcript_id "MSTRG.199638.51"; exon_number "17";
chr9	StringTie	exon	108992632	108992819	1000	-	.	gene_id "MSTRG.199638"; transcript_id "MSTRG.199638.51"; exon_number "18";
chr9	StringTie	exon	109013302	109013513	1000	-	.	gene_id "MSTRG.199638"; transcript_id "MSTRG.199638.51"; exon_number "19";
chr9	StringTie	transcript	108942569	109013473	1000	-	.	gene_id "MSTRG.199638"; transcript_id "MSTRG.199638.52";
chr9	StringTie	exon	108942569	108942828	1000	-	.	gene_id "MSTRG.199638"; transcript_id "MSTRG.199638.52"; exon_number "1";
chr9	StringTie	exon	108942961	108943044	1000	-	.	gene_id "MSTRG.199638"; transcript_id "MSTRG.199638.52"; exon_number "2";
chr9	StringTie	exon	108943703	108943816	1000	-	.	gene_id "MSTRG.199638"; transcript_id "MSTRG.199638.52"; exon_number "3";
chr9	StringTie	exon	108943962	108944018	1000	-	.	gene_id "MSTRG.199638"; transcript_id "MSTRG.199638.52"; exon_number "4";
chr9	StringTie	exon	108948186	108948234	1000	-	.	gene_id "MSTRG.199638"; transcript_id "MSTRG.199638.52"; exon_number "5";
chr9	StringTie	exon	108952240	108952360	1000	-	.	gene_id "MSTRG.199638"; transcript_id "MSTRG.199638.52"; exon_number "6";
chr9	StringTie	exon	108952444	108952491	1000	-	.	gene_id "MSTRG.199638"; transcript_id "MSTRG.199638.52"; exon_number "7";
chr9	StringTie	exon	108955790	108955827	1000	-	.	gene_id "MSTRG.199638"; transcript_id "MSTRG.199638.52"; exon_number "8";
chr9	StringTie	exon	108965378	108965528	1000	-	.	gene_id "MSTRG.199638"; transcript_id "MSTRG.199638.52"; exon_number "9";
chr9	StringTie	exon	108970402	108970494	1000	-	.	gene_id "MSTRG.199638"; transcript_id "MSTRG.199638.52"; exon_number "10";
chr9	StringTie	exon	108972675	108972833	1000	-	.	gene_id "MSTRG.199638"; transcript_id "MSTRG.199638.52"; exon_number "11";
chr9	StringTie	exon	108976962	108977048	1000	-	.	gene_id "MSTRG.199638"; transcript_id "MSTRG.199638.52"; exon_number "12";
chr9	StringTie	exon	108979281	108979481	1000	-	.	gene_id "MSTRG.199638"; transcript_id "MSTRG.199638.52"; exon_number "13";
chr9	StringTie	exon	108983145	108983315	1000	-	.	gene_id "MSTRG.199638"; transcript_id "MSTRG.199638.52"; exon_number "14";
chr9	StringTie	exon	108984347	108984436	1000	-	.	gene_id "MSTRG.199638"; transcript_id "MSTRG.199638.52"; exon_number "15";
chr9	StringTie	exon	108990726	108990845	1000	-	.	gene_id "MSTRG.199638"; transcript_id "MSTRG.199638.52"; exon_number "16";
chr9	StringTie	exon	108992632	108992819	1000	-	.	gene_id "MSTRG.199638"; transcript_id "MSTRG.199638.52"; exon_number "17";
chr9	StringTie	exon	108999067	108999256	1000	-	.	gene_id "MSTRG.199638"; transcript_id "MSTRG.199638.52"; exon_number "18";
chr9	StringTie	exon	109013302	109013473	1000	-	.	gene_id "MSTRG.199638"; transcript_id "MSTRG.199638.52"; exon_number "19";
chr9	StringTie	transcript	108942569	109013497	1000	-	.	gene_id "MSTRG.199638"; transcript_id "MSTRG.199638.53";
chr9	StringTie	exon	108942569	108942834	1000	-	.	gene_id "MSTRG.199638"; transcript_id "MSTRG.199638.53"; exon_number "1";
chr9	StringTie	exon	108942961	108943044	1000	-	.	gene_id "MSTRG.199638"; transcript_id "MSTRG.199638.53"; exon_number "2";
chr9	StringTie	exon	108943703	108943816	1000	-	.	gene_id "MSTRG.199638"; transcript_id "MSTRG.199638.53"; exon_number "3";
chr9	StringTie	exon	108943962	108944018	1000	-	.	gene_id "MSTRG.199638"; transcript_id "MSTRG.199638.53"; exon_number "4";
chr9	StringTie	exon	108948186	108948234	1000	-	.	gene_id "MSTRG.199638"; transcript_id "MSTRG.199638.53"; exon_number "5";
chr9	StringTie	exon	108952209	108952360	1000	-	.	gene_id "MSTRG.199638"; transcript_id "MSTRG.199638.53"; exon_number "6";
chr9	StringTie	exon	108952444	108952491	1000	-	.	gene_id "MSTRG.199638"; transcript_id "MSTRG.199638.53"; exon_number "7";
chr9	StringTie	exon	108955790	108955827	1000	-	.	gene_id "MSTRG.199638"; transcript_id "MSTRG.199638.53"; exon_number "8";
chr9	StringTie	exon	108965378	108965528	1000	-	.	gene_id "MSTRG.199638"; transcript_id "MSTRG.199638.53"; exon_number "9";
chr9	StringTie	exon	108970402	108970494	1000	-	.	gene_id "MSTRG.199638"; transcript_id "MSTRG.199638.53"; exon_number "10";
chr9	StringTie	exon	108972675	108972833	1000	-	.	gene_id "MSTRG.199638"; transcript_id "MSTRG.199638.53"; exon_number "11";
chr9	StringTie	exon	108976962	108977048	1000	-	.	gene_id "MSTRG.199638"; transcript_id "MSTRG.199638.53"; exon_number "12";
chr9	StringTie	exon	108979257	108979481	1000	-	.	gene_id "MSTRG.199638"; transcript_id "MSTRG.199638.53"; exon_number "13";
chr9	StringTie	exon	108983145	108983315	1000	-	.	gene_id "MSTRG.199638"; transcript_id "MSTRG.199638.53"; exon_number "14";
chr9	StringTie	exon	108984347	108984436	1000	-	.	gene_id "MSTRG.199638"; transcript_id "MSTRG.199638.53"; exon_number "15";
chr9	StringTie	exon	108990726	108990845	1000	-	.	gene_id "MSTRG.199638"; transcript_id "MSTRG.199638.53"; exon_number "16";
chr9	StringTie	exon	108992632	108992819	1000	-	.	gene_id "MSTRG.199638"; transcript_id "MSTRG.199638.53"; exon_number "17";
chr9	StringTie	exon	108999067	108999256	1000	-	.	gene_id "MSTRG.199638"; transcript_id "MSTRG.199638.53"; exon_number "18";
chr9	StringTie	exon	109013302	109013497	1000	-	.	gene_id "MSTRG.199638"; transcript_id "MSTRG.199638.53"; exon_number "19";
chr9	StringTie	transcript	108942569	109013515	1000	-	.	gene_id "MSTRG.199638"; transcript_id "MSTRG.199638.54";
chr9	StringTie	exon	108942569	108942834	1000	-	.	gene_id "MSTRG.199638"; transcript_id "MSTRG.199638.54"; exon_number "1";
chr9	StringTie	exon	108942961	108943044	1000	-	.	gene_id "MSTRG.199638"; transcript_id "MSTRG.199638.54"; exon_number "2";
chr9	StringTie	exon	108943703	108943816	1000	-	.	gene_id "MSTRG.199638"; transcript_id "MSTRG.199638.54"; exon_number "3";
chr9	StringTie	exon	108943962	108944018	1000	-	.	gene_id "MSTRG.199638"; transcript_id "MSTRG.199638.54"; exon_number "4";
chr9	StringTie	exon	108948186	108948234	1000	-	.	gene_id "MSTRG.199638"; transcript_id "MSTRG.199638.54"; exon_number "5";
chr9	StringTie	exon	108952209	108952360	1000	-	.	gene_id "MSTRG.199638"; transcript_id "MSTRG.199638.54"; exon_number "6";
chr9	StringTie	exon	108952444	108952491	1000	-	.	gene_id "MSTRG.199638"; transcript_id "MSTRG.199638.54"; exon_number "7";
chr9	StringTie	exon	108955790	108955827	1000	-	.	gene_id "MSTRG.199638"; transcript_id "MSTRG.199638.54"; exon_number "8";
chr9	StringTie	exon	108965378	108965528	1000	-	.	gene_id "MSTRG.199638"; transcript_id "MSTRG.199638.54"; exon_number "9";
chr9	StringTie	exon	108970402	108970494	1000	-	.	gene_id "MSTRG.199638"; transcript_id "MSTRG.199638.54"; exon_number "10";
chr9	StringTie	exon	108972675	108972833	1000	-	.	gene_id "MSTRG.199638"; transcript_id "MSTRG.199638.54"; exon_number "11";
chr9	StringTie	exon	108976962	108977039	1000	-	.	gene_id "MSTRG.199638"; transcript_id "MSTRG.199638.54"; exon_number "12";
chr9	StringTie	exon	108979281	108979481	1000	-	.	gene_id "MSTRG.199638"; transcript_id "MSTRG.199638.54"; exon_number "13";
chr9	StringTie	exon	108983145	108983315	1000	-	.	gene_id "MSTRG.199638"; transcript_id "MSTRG.199638.54"; exon_number "14";
chr9	StringTie	exon	108984347	108984436	1000	-	.	gene_id "MSTRG.199638"; transcript_id "MSTRG.199638.54"; exon_number "15";
chr9	StringTie	exon	108990726	108990845	1000	-	.	gene_id "MSTRG.199638"; transcript_id "MSTRG.199638.54"; exon_number "16";
chr9	StringTie	exon	108992632	108992819	1000	-	.	gene_id "MSTRG.199638"; transcript_id "MSTRG.199638.54"; exon_number "17";
chr9	StringTie	exon	108999067	108999256	1000	-	.	gene_id "MSTRG.199638"; transcript_id "MSTRG.199638.54"; exon_number "18";
chr9	StringTie	exon	109013302	109013515	1000	-	.	gene_id "MSTRG.199638"; transcript_id "MSTRG.199638.54"; exon_number "19";
chr9	StringTie	transcript	108942569	109013553	1000	-	.	gene_id "MSTRG.199638"; transcript_id "MSTRG.199638.55";
chr9	StringTie	exon	108942569	108942834	1000	-	.	gene_id "MSTRG.199638"; transcript_id "MSTRG.199638.55"; exon_number "1";
chr9	StringTie	exon	108942961	108943044	1000	-	.	gene_id "MSTRG.199638"; transcript_id "MSTRG.199638.55"; exon_number "2";
chr9	StringTie	exon	108943703	108943816	1000	-	.	gene_id "MSTRG.199638"; transcript_id "MSTRG.199638.55"; exon_number "3";
chr9	StringTie	exon	108943962	108944018	1000	-	.	gene_id "MSTRG.199638"; transcript_id "MSTRG.199638.55"; exon_number "4";
chr9	StringTie	exon	108948186	108948234	1000	-	.	gene_id "MSTRG.199638"; transcript_id "MSTRG.199638.55"; exon_number "5";
chr9	StringTie	exon	108951780	108951866	1000	-	.	gene_id "MSTRG.199638"; transcript_id "MSTRG.199638.55"; exon_number "6";
chr9	StringTie	exon	108952209	108952363	1000	-	.	gene_id "MSTRG.199638"; transcript_id "MSTRG.199638.55"; exon_number "7";
chr9	StringTie	exon	108952444	108952494	1000	-	.	gene_id "MSTRG.199638"; transcript_id "MSTRG.199638.55"; exon_number "8";
chr9	StringTie	exon	108955790	108955827	1000	-	.	gene_id "MSTRG.199638"; transcript_id "MSTRG.199638.55"; exon_number "9";
chr9	StringTie	exon	108964585	108965528	1000	-	.	gene_id "MSTRG.199638"; transcript_id "MSTRG.199638.55"; exon_number "10";
chr9	StringTie	exon	108970402	108970494	1000	-	.	gene_id "MSTRG.199638"; transcript_id "MSTRG.199638.55"; exon_number "11";
chr9	StringTie	exon	108972675	108972833	1000	-	.	gene_id "MSTRG.199638"; transcript_id "MSTRG.199638.55"; exon_number "12";
chr9	StringTie	exon	108976962	108977048	1000	-	.	gene_id "MSTRG.199638"; transcript_id "MSTRG.199638.55"; exon_number "13";
chr9	StringTie	exon	108979281	108979481	1000	-	.	gene_id "MSTRG.199638"; transcript_id "MSTRG.199638.55"; exon_number "14";
chr9	StringTie	exon	108983145	108983315	1000	-	.	gene_id "MSTRG.199638"; transcript_id "MSTRG.199638.55"; exon_number "15";
chr9	StringTie	exon	108984347	108984436	1000	-	.	gene_id "MSTRG.199638"; transcript_id "MSTRG.199638.55"; exon_number "16";
chr9	StringTie	exon	108990726	108990845	1000	-	.	gene_id "MSTRG.199638"; transcript_id "MSTRG.199638.55"; exon_number "17";
chr9	StringTie	exon	108992632	108992819	1000	-	.	gene_id "MSTRG.199638"; transcript_id "MSTRG.199638.55"; exon_number "18";
chr9	StringTie	exon	108999067	108999256	1000	-	.	gene_id "MSTRG.199638"; transcript_id "MSTRG.199638.55"; exon_number "19";
chr9	StringTie	exon	109013302	109013553	1000	-	.	gene_id "MSTRG.199638"; transcript_id "MSTRG.199638.55"; exon_number "20";
chr9	StringTie	transcript	108942569	109013513	1000	-	.	gene_id "MSTRG.199638"; transcript_id "MSTRG.199638.56";
chr9	StringTie	exon	108942569	108942834	1000	-	.	gene_id "MSTRG.199638"; transcript_id "MSTRG.199638.56"; exon_number "1";
chr9	StringTie	exon	108942961	108943044	1000	-	.	gene_id "MSTRG.199638"; transcript_id "MSTRG.199638.56"; exon_number "2";
chr9	StringTie	exon	108943703	108943816	1000	-	.	gene_id "MSTRG.199638"; transcript_id "MSTRG.199638.56"; exon_number "3";
chr9	StringTie	exon	108943962	108944018	1000	-	.	gene_id "MSTRG.199638"; transcript_id "MSTRG.199638.56"; exon_number "4";
chr9	StringTie	exon	108948186	108948234	1000	-	.	gene_id "MSTRG.199638"; transcript_id "MSTRG.199638.56"; exon_number "5";
chr9	StringTie	exon	108951780	108951866	1000	-	.	gene_id "MSTRG.199638"; transcript_id "MSTRG.199638.56"; exon_number "6";
chr9	StringTie	exon	108952209	108952363	1000	-	.	gene_id "MSTRG.199638"; transcript_id "MSTRG.199638.56"; exon_number "7";
chr9	StringTie	exon	108952444	108952491	1000	-	.	gene_id "MSTRG.199638"; transcript_id "MSTRG.199638.56"; exon_number "8";
chr9	StringTie	exon	108955790	108955827	1000	-	.	gene_id "MSTRG.199638"; transcript_id "MSTRG.199638.56"; exon_number "9";
chr9	StringTie	exon	108965378	108965528	1000	-	.	gene_id "MSTRG.199638"; transcript_id "MSTRG.199638.56"; exon_number "10";
chr9	StringTie	exon	108970402	108970494	1000	-	.	gene_id "MSTRG.199638"; transcript_id "MSTRG.199638.56"; exon_number "11";
chr9	StringTie	exon	108972675	108972833	1000	-	.	gene_id "MSTRG.199638"; transcript_id "MSTRG.199638.56"; exon_number "12";
chr9	StringTie	exon	108976962	108977048	1000	-	.	gene_id "MSTRG.199638"; transcript_id "MSTRG.199638.56"; exon_number "13";
chr9	StringTie	exon	108979281	108979481	1000	-	.	gene_id "MSTRG.199638"; transcript_id "MSTRG.199638.56"; exon_number "14";
chr9	StringTie	exon	108983145	108983315	1000	-	.	gene_id "MSTRG.199638"; transcript_id "MSTRG.199638.56"; exon_number "15";
chr9	StringTie	exon	108984347	108984436	1000	-	.	gene_id "MSTRG.199638"; transcript_id "MSTRG.199638.56"; exon_number "16";
chr9	StringTie	exon	108990726	108990845	1000	-	.	gene_id "MSTRG.199638"; transcript_id "MSTRG.199638.56"; exon_number "17";
chr9	StringTie	exon	108992632	108992819	1000	-	.	gene_id "MSTRG.199638"; transcript_id "MSTRG.199638.56"; exon_number "18";
chr9	StringTie	exon	108999067	108999256	1000	-	.	gene_id "MSTRG.199638"; transcript_id "MSTRG.199638.56"; exon_number "19";
chr9	StringTie	exon	109013302	109013513	1000	-	.	gene_id "MSTRG.199638"; transcript_id "MSTRG.199638.56"; exon_number "20";
chr9	StringTie	transcript	108942569	109013509	1000	-	.	gene_id "MSTRG.199638"; transcript_id "MSTRG.199638.57";
chr9	StringTie	exon	108942569	108942834	1000	-	.	gene_id "MSTRG.199638"; transcript_id "MSTRG.199638.57"; exon_number "1";
chr9	StringTie	exon	108942961	108943044	1000	-	.	gene_id "MSTRG.199638"; transcript_id "MSTRG.199638.57"; exon_number "2";
chr9	StringTie	exon	108943703	108943816	1000	-	.	gene_id "MSTRG.199638"; transcript_id "MSTRG.199638.57"; exon_number "3";
chr9	StringTie	exon	108943962	108944018	1000	-	.	gene_id "MSTRG.199638"; transcript_id "MSTRG.199638.57"; exon_number "4";
chr9	StringTie	exon	108948186	108948234	1000	-	.	gene_id "MSTRG.199638"; transcript_id "MSTRG.199638.57"; exon_number "5";
chr9	StringTie	exon	108951780	108951866	1000	-	.	gene_id "MSTRG.199638"; transcript_id "MSTRG.199638.57"; exon_number "6";
chr9	StringTie	exon	108952209	108952360	1000	-	.	gene_id "MSTRG.199638"; transcript_id "MSTRG.199638.57"; exon_number "7";
chr9	StringTie	exon	108952444	108952491	1000	-	.	gene_id "MSTRG.199638"; transcript_id "MSTRG.199638.57"; exon_number "8";
chr9	StringTie	exon	108955790	108955827	1000	-	.	gene_id "MSTRG.199638"; transcript_id "MSTRG.199638.57"; exon_number "9";
chr9	StringTie	exon	108965378	108965528	1000	-	.	gene_id "MSTRG.199638"; transcript_id "MSTRG.199638.57"; exon_number "10";
chr9	StringTie	exon	108970402	108970494	1000	-	.	gene_id "MSTRG.199638"; transcript_id "MSTRG.199638.57"; exon_number "11";
chr9	StringTie	exon	108972675	108972833	1000	-	.	gene_id "MSTRG.199638"; transcript_id "MSTRG.199638.57"; exon_number "12";
chr9	StringTie	exon	108976962	108977048	1000	-	.	gene_id "MSTRG.199638"; transcript_id "MSTRG.199638.57"; exon_number "13";
chr9	StringTie	exon	108979281	108979481	1000	-	.	gene_id "MSTRG.199638"; transcript_id "MSTRG.199638.57"; exon_number "14";
chr9	StringTie	exon	108983145	108983315	1000	-	.	gene_id "MSTRG.199638"; transcript_id "MSTRG.199638.57"; exon_number "15";
chr9	StringTie	exon	108984347	108984436	1000	-	.	gene_id "MSTRG.199638"; transcript_id "MSTRG.199638.57"; exon_number "16";
chr9	StringTie	exon	108990726	108990845	1000	-	.	gene_id "MSTRG.199638"; transcript_id "MSTRG.199638.57"; exon_number "17";
chr9	StringTie	exon	108992632	108992819	1000	-	.	gene_id "MSTRG.199638"; transcript_id "MSTRG.199638.57"; exon_number "18";
chr9	StringTie	exon	108999067	108999256	1000	-	.	gene_id "MSTRG.199638"; transcript_id "MSTRG.199638.57"; exon_number "19";
chr9	StringTie	exon	109013302	109013509	1000	-	.	gene_id "MSTRG.199638"; transcript_id "MSTRG.199638.57"; exon_number "20";
chr9	StringTie	transcript	108942569	109013502	1000	-	.	gene_id "MSTRG.199638"; transcript_id "MSTRG.199638.58";
chr9	StringTie	exon	108942569	108942834	1000	-	.	gene_id "MSTRG.199638"; transcript_id "MSTRG.199638.58"; exon_number "1";
chr9	StringTie	exon	108942961	108943044	1000	-	.	gene_id "MSTRG.199638"; transcript_id "MSTRG.199638.58"; exon_number "2";
chr9	StringTie	exon	108943703	108943816	1000	-	.	gene_id "MSTRG.199638"; transcript_id "MSTRG.199638.58"; exon_number "3";
chr9	StringTie	exon	108943962	108944018	1000	-	.	gene_id "MSTRG.199638"; transcript_id "MSTRG.199638.58"; exon_number "4";
chr9	StringTie	exon	108948186	108948234	1000	-	.	gene_id "MSTRG.199638"; transcript_id "MSTRG.199638.58"; exon_number "5";
chr9	StringTie	exon	108952209	108952363	1000	-	.	gene_id "MSTRG.199638"; transcript_id "MSTRG.199638.58"; exon_number "6";
chr9	StringTie	exon	108952444	108952494	1000	-	.	gene_id "MSTRG.199638"; transcript_id "MSTRG.199638.58"; exon_number "7";
chr9	StringTie	exon	108955790	108955827	1000	-	.	gene_id "MSTRG.199638"; transcript_id "MSTRG.199638.58"; exon_number "8";
chr9	StringTie	exon	108964585	108964672	1000	-	.	gene_id "MSTRG.199638"; transcript_id "MSTRG.199638.58"; exon_number "9";
chr9	StringTie	exon	108965378	108965528	1000	-	.	gene_id "MSTRG.199638"; transcript_id "MSTRG.199638.58"; exon_number "10";
chr9	StringTie	exon	108970402	108970494	1000	-	.	gene_id "MSTRG.199638"; transcript_id "MSTRG.199638.58"; exon_number "11";
chr9	StringTie	exon	108972675	108972833	1000	-	.	gene_id "MSTRG.199638"; transcript_id "MSTRG.199638.58"; exon_number "12";
chr9	StringTie	exon	108976962	108977048	1000	-	.	gene_id "MSTRG.199638"; transcript_id "MSTRG.199638.58"; exon_number "13";
chr9	StringTie	exon	108979281	108979481	1000	-	.	gene_id "MSTRG.199638"; transcript_id "MSTRG.199638.58"; exon_number "14";
chr9	StringTie	exon	108983145	108983315	1000	-	.	gene_id "MSTRG.199638"; transcript_id "MSTRG.199638.58"; exon_number "15";
chr9	StringTie	exon	108984347	108984436	1000	-	.	gene_id "MSTRG.199638"; transcript_id "MSTRG.199638.58"; exon_number "16";
chr9	StringTie	exon	108990726	108990845	1000	-	.	gene_id "MSTRG.199638"; transcript_id "MSTRG.199638.58"; exon_number "17";
chr9	StringTie	exon	108992632	108992819	1000	-	.	gene_id "MSTRG.199638"; transcript_id "MSTRG.199638.58"; exon_number "18";
chr9	StringTie	exon	108999067	108999256	1000	-	.	gene_id "MSTRG.199638"; transcript_id "MSTRG.199638.58"; exon_number "19";
chr9	StringTie	exon	109013302	109013502	1000	-	.	gene_id "MSTRG.199638"; transcript_id "MSTRG.199638.58"; exon_number "20";
chr9	StringTie	transcript	108942569	109013514	1000	-	.	gene_id "MSTRG.199638"; transcript_id "MSTRG.199638.59";
chr9	StringTie	exon	108942569	108942834	1000	-	.	gene_id "MSTRG.199638"; transcript_id "MSTRG.199638.59"; exon_number "1";
chr9	StringTie	exon	108942961	108943044	1000	-	.	gene_id "MSTRG.199638"; transcript_id "MSTRG.199638.59"; exon_number "2";
chr9	StringTie	exon	108943703	108943816	1000	-	.	gene_id "MSTRG.199638"; transcript_id "MSTRG.199638.59"; exon_number "3";
chr9	StringTie	exon	108943962	108944018	1000	-	.	gene_id "MSTRG.199638"; transcript_id "MSTRG.199638.59"; exon_number "4";
chr9	StringTie	exon	108948186	108948234	1000	-	.	gene_id "MSTRG.199638"; transcript_id "MSTRG.199638.59"; exon_number "5";
chr9	StringTie	exon	108951780	108951866	1000	-	.	gene_id "MSTRG.199638"; transcript_id "MSTRG.199638.59"; exon_number "6";
chr9	StringTie	exon	108952209	108952360	1000	-	.	gene_id "MSTRG.199638"; transcript_id "MSTRG.199638.59"; exon_number "7";
chr9	StringTie	exon	108952444	108952491	1000	-	.	gene_id "MSTRG.199638"; transcript_id "MSTRG.199638.59"; exon_number "8";
chr9	StringTie	exon	108955790	108955827	1000	-	.	gene_id "MSTRG.199638"; transcript_id "MSTRG.199638.59"; exon_number "9";
chr9	StringTie	exon	108964585	108964672	1000	-	.	gene_id "MSTRG.199638"; transcript_id "MSTRG.199638.59"; exon_number "10";
chr9	StringTie	exon	108965378	108965528	1000	-	.	gene_id "MSTRG.199638"; transcript_id "MSTRG.199638.59"; exon_number "11";
chr9	StringTie	exon	108970402	108970494	1000	-	.	gene_id "MSTRG.199638"; transcript_id "MSTRG.199638.59"; exon_number "12";
chr9	StringTie	exon	108972675	108972833	1000	-	.	gene_id "MSTRG.199638"; transcript_id "MSTRG.199638.59"; exon_number "13";
chr9	StringTie	exon	108976962	108977048	1000	-	.	gene_id "MSTRG.199638"; transcript_id "MSTRG.199638.59"; exon_number "14";
chr9	StringTie	exon	108979281	108979481	1000	-	.	gene_id "MSTRG.199638"; transcript_id "MSTRG.199638.59"; exon_number "15";
chr9	StringTie	exon	108983145	108983315	1000	-	.	gene_id "MSTRG.199638"; transcript_id "MSTRG.199638.59"; exon_number "16";
chr9	StringTie	exon	108984347	108984436	1000	-	.	gene_id "MSTRG.199638"; transcript_id "MSTRG.199638.59"; exon_number "17";
chr9	StringTie	exon	108990726	108990845	1000	-	.	gene_id "MSTRG.199638"; transcript_id "MSTRG.199638.59"; exon_number "18";
chr9	StringTie	exon	108992632	108992819	1000	-	.	gene_id "MSTRG.199638"; transcript_id "MSTRG.199638.59"; exon_number "19";
chr9	StringTie	exon	108999067	108999256	1000	-	.	gene_id "MSTRG.199638"; transcript_id "MSTRG.199638.59"; exon_number "20";
chr9	StringTie	exon	109013302	109013514	1000	-	.	gene_id "MSTRG.199638"; transcript_id "MSTRG.199638.59"; exon_number "21";
chr9	StringTie	transcript	108942455	109120294	1000	-	.	gene_id "MSTRG.199638"; transcript_id "MSTRG.199638.6";
chr9	StringTie	exon	108942455	108942834	1000	-	.	gene_id "MSTRG.199638"; transcript_id "MSTRG.199638.6"; exon_number "1";
chr9	StringTie	exon	108942961	108943044	1000	-	.	gene_id "MSTRG.199638"; transcript_id "MSTRG.199638.6"; exon_number "2";
chr9	StringTie	exon	108943703	108943816	1000	-	.	gene_id "MSTRG.199638"; transcript_id "MSTRG.199638.6"; exon_number "3";
chr9	StringTie	exon	108943962	108944018	1000	-	.	gene_id "MSTRG.199638"; transcript_id "MSTRG.199638.6"; exon_number "4";
chr9	StringTie	exon	108948186	108948234	1000	-	.	gene_id "MSTRG.199638"; transcript_id "MSTRG.199638.6"; exon_number "5";
chr9	StringTie	exon	108951780	108951866	1000	-	.	gene_id "MSTRG.199638"; transcript_id "MSTRG.199638.6"; exon_number "6";
chr9	StringTie	exon	108952209	108952363	1000	-	.	gene_id "MSTRG.199638"; transcript_id "MSTRG.199638.6"; exon_number "7";
chr9	StringTie	exon	108952444	108952494	1000	-	.	gene_id "MSTRG.199638"; transcript_id "MSTRG.199638.6"; exon_number "8";
chr9	StringTie	exon	108955790	108955827	1000	-	.	gene_id "MSTRG.199638"; transcript_id "MSTRG.199638.6"; exon_number "9";
chr9	StringTie	exon	108965378	108965528	1000	-	.	gene_id "MSTRG.199638"; transcript_id "MSTRG.199638.6"; exon_number "10";
chr9	StringTie	exon	108970402	108970494	1000	-	.	gene_id "MSTRG.199638"; transcript_id "MSTRG.199638.6"; exon_number "11";
chr9	StringTie	exon	108972675	108972833	1000	-	.	gene_id "MSTRG.199638"; transcript_id "MSTRG.199638.6"; exon_number "12";
chr9	StringTie	exon	108976962	108977048	1000	-	.	gene_id "MSTRG.199638"; transcript_id "MSTRG.199638.6"; exon_number "13";
chr9	StringTie	exon	108979281	108979481	1000	-	.	gene_id "MSTRG.199638"; transcript_id "MSTRG.199638.6"; exon_number "14";
chr9	StringTie	exon	108983145	108983315	1000	-	.	gene_id "MSTRG.199638"; transcript_id "MSTRG.199638.6"; exon_number "15";
chr9	StringTie	exon	108984347	108984436	1000	-	.	gene_id "MSTRG.199638"; transcript_id "MSTRG.199638.6"; exon_number "16";
chr9	StringTie	exon	108990726	108990845	1000	-	.	gene_id "MSTRG.199638"; transcript_id "MSTRG.199638.6"; exon_number "17";
chr9	StringTie	exon	108992632	108992819	1000	-	.	gene_id "MSTRG.199638"; transcript_id "MSTRG.199638.6"; exon_number "18";
chr9	StringTie	exon	108999067	108999256	1000	-	.	gene_id "MSTRG.199638"; transcript_id "MSTRG.199638.6"; exon_number "19";
chr9	StringTie	exon	109013831	109020505	1000	-	.	gene_id "MSTRG.199638"; transcript_id "MSTRG.199638.6"; exon_number "20";
chr9	StringTie	exon	109033307	109033501	1000	-	.	gene_id "MSTRG.199638"; transcript_id "MSTRG.199638.6"; exon_number "21";
chr9	StringTie	exon	109036206	109036380	1000	-	.	gene_id "MSTRG.199638"; transcript_id "MSTRG.199638.6"; exon_number "22";
chr9	StringTie	exon	109038017	109038117	1000	-	.	gene_id "MSTRG.199638"; transcript_id "MSTRG.199638.6"; exon_number "23";
chr9	StringTie	exon	109050283	109050428	1000	-	.	gene_id "MSTRG.199638"; transcript_id "MSTRG.199638.6"; exon_number "24";
chr9	StringTie	exon	109050570	109050692	1000	-	.	gene_id "MSTRG.199638"; transcript_id "MSTRG.199638.6"; exon_number "25";
chr9	StringTie	exon	109057191	109057322	1000	-	.	gene_id "MSTRG.199638"; transcript_id "MSTRG.199638.6"; exon_number "26";
chr9	StringTie	exon	109060354	109060452	1000	-	.	gene_id "MSTRG.199638"; transcript_id "MSTRG.199638.6"; exon_number "27";
chr9	StringTie	exon	109064477	109064567	1000	-	.	gene_id "MSTRG.199638"; transcript_id "MSTRG.199638.6"; exon_number "28";
chr9	StringTie	exon	109073356	109073438	1000	-	.	gene_id "MSTRG.199638"; transcript_id "MSTRG.199638.6"; exon_number "29";
chr9	StringTie	exon	109080839	109080943	1000	-	.	gene_id "MSTRG.199638"; transcript_id "MSTRG.199638.6"; exon_number "30";
chr9	StringTie	exon	109087173	109087342	1000	-	.	gene_id "MSTRG.199638"; transcript_id "MSTRG.199638.6"; exon_number "31";
chr9	StringTie	exon	109093475	109093591	1000	-	.	gene_id "MSTRG.199638"; transcript_id "MSTRG.199638.6"; exon_number "32";
chr9	StringTie	exon	109106508	109106609	1000	-	.	gene_id "MSTRG.199638"; transcript_id "MSTRG.199638.6"; exon_number "33";
chr9	StringTie	exon	109108453	109108570	1000	-	.	gene_id "MSTRG.199638"; transcript_id "MSTRG.199638.6"; exon_number "34";
chr9	StringTie	exon	109119335	109120294	1000	-	.	gene_id "MSTRG.199638"; transcript_id "MSTRG.199638.6"; exon_number "35";
chr9	StringTie	transcript	108942569	109013513	1000	-	.	gene_id "MSTRG.199638"; transcript_id "MSTRG.199638.60";
chr9	StringTie	exon	108942569	108942834	1000	-	.	gene_id "MSTRG.199638"; transcript_id "MSTRG.199638.60"; exon_number "1";
chr9	StringTie	exon	108942961	108943044	1000	-	.	gene_id "MSTRG.199638"; transcript_id "MSTRG.199638.60"; exon_number "2";
chr9	StringTie	exon	108943703	108943816	1000	-	.	gene_id "MSTRG.199638"; transcript_id "MSTRG.199638.60"; exon_number "3";
chr9	StringTie	exon	108943962	108944018	1000	-	.	gene_id "MSTRG.199638"; transcript_id "MSTRG.199638.60"; exon_number "4";
chr9	StringTie	exon	108948186	108948232	1000	-	.	gene_id "MSTRG.199638"; transcript_id "MSTRG.199638.60"; exon_number "5";
chr9	StringTie	exon	108951780	108951866	1000	-	.	gene_id "MSTRG.199638"; transcript_id "MSTRG.199638.60"; exon_number "6";
chr9	StringTie	exon	108952209	108952363	1000	-	.	gene_id "MSTRG.199638"; transcript_id "MSTRG.199638.60"; exon_number "7";
chr9	StringTie	exon	108952444	108952491	1000	-	.	gene_id "MSTRG.199638"; transcript_id "MSTRG.199638.60"; exon_number "8";
chr9	StringTie	exon	108955790	108955827	1000	-	.	gene_id "MSTRG.199638"; transcript_id "MSTRG.199638.60"; exon_number "9";
chr9	StringTie	exon	108964585	108964637	1000	-	.	gene_id "MSTRG.199638"; transcript_id "MSTRG.199638.60"; exon_number "10";
chr9	StringTie	exon	108965377	108965528	1000	-	.	gene_id "MSTRG.199638"; transcript_id "MSTRG.199638.60"; exon_number "11";
chr9	StringTie	exon	108970402	108970494	1000	-	.	gene_id "MSTRG.199638"; transcript_id "MSTRG.199638.60"; exon_number "12";
chr9	StringTie	exon	108972675	108972833	1000	-	.	gene_id "MSTRG.199638"; transcript_id "MSTRG.199638.60"; exon_number "13";
chr9	StringTie	exon	108976962	108977048	1000	-	.	gene_id "MSTRG.199638"; transcript_id "MSTRG.199638.60"; exon_number "14";
chr9	StringTie	exon	108979281	108979481	1000	-	.	gene_id "MSTRG.199638"; transcript_id "MSTRG.199638.60"; exon_number "15";
chr9	StringTie	exon	108983145	108983315	1000	-	.	gene_id "MSTRG.199638"; transcript_id "MSTRG.199638.60"; exon_number "16";
chr9	StringTie	exon	108984347	108984436	1000	-	.	gene_id "MSTRG.199638"; transcript_id "MSTRG.199638.60"; exon_number "17";
chr9	StringTie	exon	108990726	108990845	1000	-	.	gene_id "MSTRG.199638"; transcript_id "MSTRG.199638.60"; exon_number "18";
chr9	StringTie	exon	108992632	108992819	1000	-	.	gene_id "MSTRG.199638"; transcript_id "MSTRG.199638.60"; exon_number "19";
chr9	StringTie	exon	108999067	108999256	1000	-	.	gene_id "MSTRG.199638"; transcript_id "MSTRG.199638.60"; exon_number "20";
chr9	StringTie	exon	109013302	109013513	1000	-	.	gene_id "MSTRG.199638"; transcript_id "MSTRG.199638.60"; exon_number "21";
chr9	StringTie	transcript	108942569	109013493	1000	-	.	gene_id "MSTRG.199638"; transcript_id "MSTRG.199638.61";
chr9	StringTie	exon	108942569	108942834	1000	-	.	gene_id "MSTRG.199638"; transcript_id "MSTRG.199638.61"; exon_number "1";
chr9	StringTie	exon	108942961	108943044	1000	-	.	gene_id "MSTRG.199638"; transcript_id "MSTRG.199638.61"; exon_number "2";
chr9	StringTie	exon	108943703	108943816	1000	-	.	gene_id "MSTRG.199638"; transcript_id "MSTRG.199638.61"; exon_number "3";
chr9	StringTie	exon	108943962	108944018	1000	-	.	gene_id "MSTRG.199638"; transcript_id "MSTRG.199638.61"; exon_number "4";
chr9	StringTie	exon	108948186	108948234	1000	-	.	gene_id "MSTRG.199638"; transcript_id "MSTRG.199638.61"; exon_number "5";
chr9	StringTie	exon	108951780	108951866	1000	-	.	gene_id "MSTRG.199638"; transcript_id "MSTRG.199638.61"; exon_number "6";
chr9	StringTie	exon	108952209	108952363	1000	-	.	gene_id "MSTRG.199638"; transcript_id "MSTRG.199638.61"; exon_number "7";
chr9	StringTie	exon	108952444	108952494	1000	-	.	gene_id "MSTRG.199638"; transcript_id "MSTRG.199638.61"; exon_number "8";
chr9	StringTie	exon	108955790	108955827	1000	-	.	gene_id "MSTRG.199638"; transcript_id "MSTRG.199638.61"; exon_number "9";
chr9	StringTie	exon	108964585	108964601	1000	-	.	gene_id "MSTRG.199638"; transcript_id "MSTRG.199638.61"; exon_number "10";
chr9	StringTie	exon	108965377	108965528	1000	-	.	gene_id "MSTRG.199638"; transcript_id "MSTRG.199638.61"; exon_number "11";
chr9	StringTie	exon	108970402	108970494	1000	-	.	gene_id "MSTRG.199638"; transcript_id "MSTRG.199638.61"; exon_number "12";
chr9	StringTie	exon	108972675	108972833	1000	-	.	gene_id "MSTRG.199638"; transcript_id "MSTRG.199638.61"; exon_number "13";
chr9	StringTie	exon	108976962	108977048	1000	-	.	gene_id "MSTRG.199638"; transcript_id "MSTRG.199638.61"; exon_number "14";
chr9	StringTie	exon	108979281	108979481	1000	-	.	gene_id "MSTRG.199638"; transcript_id "MSTRG.199638.61"; exon_number "15";
chr9	StringTie	exon	108983145	108983315	1000	-	.	gene_id "MSTRG.199638"; transcript_id "MSTRG.199638.61"; exon_number "16";
chr9	StringTie	exon	108983417	108983459	1000	-	.	gene_id "MSTRG.199638"; transcript_id "MSTRG.199638.61"; exon_number "17";
chr9	StringTie	exon	108984347	108984436	1000	-	.	gene_id "MSTRG.199638"; transcript_id "MSTRG.199638.61"; exon_number "18";
chr9	StringTie	exon	108990726	108990845	1000	-	.	gene_id "MSTRG.199638"; transcript_id "MSTRG.199638.61"; exon_number "19";
chr9	StringTie	exon	108992632	108992819	1000	-	.	gene_id "MSTRG.199638"; transcript_id "MSTRG.199638.61"; exon_number "20";
chr9	StringTie	exon	108999067	108999256	1000	-	.	gene_id "MSTRG.199638"; transcript_id "MSTRG.199638.61"; exon_number "21";
chr9	StringTie	exon	109013302	109013493	1000	-	.	gene_id "MSTRG.199638"; transcript_id "MSTRG.199638.61"; exon_number "22";
chr9	StringTie	transcript	108942569	109120121	1000	-	.	gene_id "MSTRG.199638"; transcript_id "MSTRG.199638.62";
chr9	StringTie	exon	108942569	108942834	1000	-	.	gene_id "MSTRG.199638"; transcript_id "MSTRG.199638.62"; exon_number "1";
chr9	StringTie	exon	108942961	108943044	1000	-	.	gene_id "MSTRG.199638"; transcript_id "MSTRG.199638.62"; exon_number "2";
chr9	StringTie	exon	108943703	108943816	1000	-	.	gene_id "MSTRG.199638"; transcript_id "MSTRG.199638.62"; exon_number "3";
chr9	StringTie	exon	108943962	108944018	1000	-	.	gene_id "MSTRG.199638"; transcript_id "MSTRG.199638.62"; exon_number "4";
chr9	StringTie	exon	108948186	108948234	1000	-	.	gene_id "MSTRG.199638"; transcript_id "MSTRG.199638.62"; exon_number "5";
chr9	StringTie	exon	108952209	108952363	1000	-	.	gene_id "MSTRG.199638"; transcript_id "MSTRG.199638.62"; exon_number "6";
chr9	StringTie	exon	108952444	108952494	1000	-	.	gene_id "MSTRG.199638"; transcript_id "MSTRG.199638.62"; exon_number "7";
chr9	StringTie	exon	108955790	108955827	1000	-	.	gene_id "MSTRG.199638"; transcript_id "MSTRG.199638.62"; exon_number "8";
chr9	StringTie	exon	108965378	108965528	1000	-	.	gene_id "MSTRG.199638"; transcript_id "MSTRG.199638.62"; exon_number "9";
chr9	StringTie	exon	108970402	108970494	1000	-	.	gene_id "MSTRG.199638"; transcript_id "MSTRG.199638.62"; exon_number "10";
chr9	StringTie	exon	108972675	108972833	1000	-	.	gene_id "MSTRG.199638"; transcript_id "MSTRG.199638.62"; exon_number "11";
chr9	StringTie	exon	108976962	108977048	1000	-	.	gene_id "MSTRG.199638"; transcript_id "MSTRG.199638.62"; exon_number "12";
chr9	StringTie	exon	108979281	108979481	1000	-	.	gene_id "MSTRG.199638"; transcript_id "MSTRG.199638.62"; exon_number "13";
chr9	StringTie	exon	108983145	108983315	1000	-	.	gene_id "MSTRG.199638"; transcript_id "MSTRG.199638.62"; exon_number "14";
chr9	StringTie	exon	108984347	108984436	1000	-	.	gene_id "MSTRG.199638"; transcript_id "MSTRG.199638.62"; exon_number "15";
chr9	StringTie	exon	108990726	108990845	1000	-	.	gene_id "MSTRG.199638"; transcript_id "MSTRG.199638.62"; exon_number "16";
chr9	StringTie	exon	108992632	108992819	1000	-	.	gene_id "MSTRG.199638"; transcript_id "MSTRG.199638.62"; exon_number "17";
chr9	StringTie	exon	108999067	108999256	1000	-	.	gene_id "MSTRG.199638"; transcript_id "MSTRG.199638.62"; exon_number "18";
chr9	StringTie	exon	109013831	109020505	1000	-	.	gene_id "MSTRG.199638"; transcript_id "MSTRG.199638.62"; exon_number "19";
chr9	StringTie	exon	109033307	109033501	1000	-	.	gene_id "MSTRG.199638"; transcript_id "MSTRG.199638.62"; exon_number "20";
chr9	StringTie	exon	109036206	109036380	1000	-	.	gene_id "MSTRG.199638"; transcript_id "MSTRG.199638.62"; exon_number "21";
chr9	StringTie	exon	109038017	109038117	1000	-	.	gene_id "MSTRG.199638"; transcript_id "MSTRG.199638.62"; exon_number "22";
chr9	StringTie	exon	109050283	109050428	1000	-	.	gene_id "MSTRG.199638"; transcript_id "MSTRG.199638.62"; exon_number "23";
chr9	StringTie	exon	109050570	109050692	1000	-	.	gene_id "MSTRG.199638"; transcript_id "MSTRG.199638.62"; exon_number "24";
chr9	StringTie	exon	109057191	109057322	1000	-	.	gene_id "MSTRG.199638"; transcript_id "MSTRG.199638.62"; exon_number "25";
chr9	StringTie	exon	109060354	109060452	1000	-	.	gene_id "MSTRG.199638"; transcript_id "MSTRG.199638.62"; exon_number "26";
chr9	StringTie	exon	109064477	109064567	1000	-	.	gene_id "MSTRG.199638"; transcript_id "MSTRG.199638.62"; exon_number "27";
chr9	StringTie	exon	109073356	109073438	1000	-	.	gene_id "MSTRG.199638"; transcript_id "MSTRG.199638.62"; exon_number "28";
chr9	StringTie	exon	109080839	109080943	1000	-	.	gene_id "MSTRG.199638"; transcript_id "MSTRG.199638.62"; exon_number "29";
chr9	StringTie	exon	109087173	109087342	1000	-	.	gene_id "MSTRG.199638"; transcript_id "MSTRG.199638.62"; exon_number "30";
chr9	StringTie	exon	109093475	109093591	1000	-	.	gene_id "MSTRG.199638"; transcript_id "MSTRG.199638.62"; exon_number "31";
chr9	StringTie	exon	109106508	109106609	1000	-	.	gene_id "MSTRG.199638"; transcript_id "MSTRG.199638.62"; exon_number "32";
chr9	StringTie	exon	109108453	109108570	1000	-	.	gene_id "MSTRG.199638"; transcript_id "MSTRG.199638.62"; exon_number "33";
chr9	StringTie	exon	109119335	109120121	1000	-	.	gene_id "MSTRG.199638"; transcript_id "MSTRG.199638.62"; exon_number "34";
chr9	StringTie	transcript	108942569	109121161	1000	-	.	gene_id "MSTRG.199638"; transcript_id "MSTRG.199638.63";
chr9	StringTie	exon	108942569	108942871	1000	-	.	gene_id "MSTRG.199638"; transcript_id "MSTRG.199638.63"; exon_number "1";
chr9	StringTie	exon	108942961	108943044	1000	-	.	gene_id "MSTRG.199638"; transcript_id "MSTRG.199638.63"; exon_number "2";
chr9	StringTie	exon	108943703	108943816	1000	-	.	gene_id "MSTRG.199638"; transcript_id "MSTRG.199638.63"; exon_number "3";
chr9	StringTie	exon	108943962	108944018	1000	-	.	gene_id "MSTRG.199638"; transcript_id "MSTRG.199638.63"; exon_number "4";
chr9	StringTie	exon	108948186	108948234	1000	-	.	gene_id "MSTRG.199638"; transcript_id "MSTRG.199638.63"; exon_number "5";
chr9	StringTie	exon	108952209	108952363	1000	-	.	gene_id "MSTRG.199638"; transcript_id "MSTRG.199638.63"; exon_number "6";
chr9	StringTie	exon	108952444	108952494	1000	-	.	gene_id "MSTRG.199638"; transcript_id "MSTRG.199638.63"; exon_number "7";
chr9	StringTie	exon	108955790	108955827	1000	-	.	gene_id "MSTRG.199638"; transcript_id "MSTRG.199638.63"; exon_number "8";
chr9	StringTie	exon	108965378	108965528	1000	-	.	gene_id "MSTRG.199638"; transcript_id "MSTRG.199638.63"; exon_number "9";
chr9	StringTie	exon	108970402	108970494	1000	-	.	gene_id "MSTRG.199638"; transcript_id "MSTRG.199638.63"; exon_number "10";
chr9	StringTie	exon	108972675	108972833	1000	-	.	gene_id "MSTRG.199638"; transcript_id "MSTRG.199638.63"; exon_number "11";
chr9	StringTie	exon	108976962	108977048	1000	-	.	gene_id "MSTRG.199638"; transcript_id "MSTRG.199638.63"; exon_number "12";
chr9	StringTie	exon	108979281	108979481	1000	-	.	gene_id "MSTRG.199638"; transcript_id "MSTRG.199638.63"; exon_number "13";
chr9	StringTie	exon	108983145	108983315	1000	-	.	gene_id "MSTRG.199638"; transcript_id "MSTRG.199638.63"; exon_number "14";
chr9	StringTie	exon	108984347	108984436	1000	-	.	gene_id "MSTRG.199638"; transcript_id "MSTRG.199638.63"; exon_number "15";
chr9	StringTie	exon	108990726	108990845	1000	-	.	gene_id "MSTRG.199638"; transcript_id "MSTRG.199638.63"; exon_number "16";
chr9	StringTie	exon	108992632	108992819	1000	-	.	gene_id "MSTRG.199638"; transcript_id "MSTRG.199638.63"; exon_number "17";
chr9	StringTie	exon	108999067	108999256	1000	-	.	gene_id "MSTRG.199638"; transcript_id "MSTRG.199638.63"; exon_number "18";
chr9	StringTie	exon	109013302	109020505	1000	-	.	gene_id "MSTRG.199638"; transcript_id "MSTRG.199638.63"; exon_number "19";
chr9	StringTie	exon	109033307	109033501	1000	-	.	gene_id "MSTRG.199638"; transcript_id "MSTRG.199638.63"; exon_number "20";
chr9	StringTie	exon	109036206	109036380	1000	-	.	gene_id "MSTRG.199638"; transcript_id "MSTRG.199638.63"; exon_number "21";
chr9	StringTie	exon	109038017	109038117	1000	-	.	gene_id "MSTRG.199638"; transcript_id "MSTRG.199638.63"; exon_number "22";
chr9	StringTie	exon	109050283	109050428	1000	-	.	gene_id "MSTRG.199638"; transcript_id "MSTRG.199638.63"; exon_number "23";
chr9	StringTie	exon	109050570	109050692	1000	-	.	gene_id "MSTRG.199638"; transcript_id "MSTRG.199638.63"; exon_number "24";
chr9	StringTie	exon	109057191	109057322	1000	-	.	gene_id "MSTRG.199638"; transcript_id "MSTRG.199638.63"; exon_number "25";
chr9	StringTie	exon	109060354	109060452	1000	-	.	gene_id "MSTRG.199638"; transcript_id "MSTRG.199638.63"; exon_number "26";
chr9	StringTie	exon	109064477	109064567	1000	-	.	gene_id "MSTRG.199638"; transcript_id "MSTRG.199638.63"; exon_number "27";
chr9	StringTie	exon	109073356	109073438	1000	-	.	gene_id "MSTRG.199638"; transcript_id "MSTRG.199638.63"; exon_number "28";
chr9	StringTie	exon	109080839	109080943	1000	-	.	gene_id "MSTRG.199638"; transcript_id "MSTRG.199638.63"; exon_number "29";
chr9	StringTie	exon	109087173	109087342	1000	-	.	gene_id "MSTRG.199638"; transcript_id "MSTRG.199638.63"; exon_number "30";
chr9	StringTie	exon	109090922	109091152	1000	-	.	gene_id "MSTRG.199638"; transcript_id "MSTRG.199638.63"; exon_number "31";
chr9	StringTie	exon	109093475	109093591	1000	-	.	gene_id "MSTRG.199638"; transcript_id "MSTRG.199638.63"; exon_number "32";
chr9	StringTie	exon	109106508	109106609	1000	-	.	gene_id "MSTRG.199638"; transcript_id "MSTRG.199638.63"; exon_number "33";
chr9	StringTie	exon	109108453	109108570	1000	-	.	gene_id "MSTRG.199638"; transcript_id "MSTRG.199638.63"; exon_number "34";
chr9	StringTie	exon	109119335	109121161	1000	-	.	gene_id "MSTRG.199638"; transcript_id "MSTRG.199638.63"; exon_number "35";
chr9	StringTie	transcript	108942569	109120166	1000	-	.	gene_id "MSTRG.199638"; transcript_id "MSTRG.199638.64";
chr9	StringTie	exon	108942569	108942834	1000	-	.	gene_id "MSTRG.199638"; transcript_id "MSTRG.199638.64"; exon_number "1";
chr9	StringTie	exon	108942961	108943044	1000	-	.	gene_id "MSTRG.199638"; transcript_id "MSTRG.199638.64"; exon_number "2";
chr9	StringTie	exon	108943703	108943816	1000	-	.	gene_id "MSTRG.199638"; transcript_id "MSTRG.199638.64"; exon_number "3";
chr9	StringTie	exon	108943962	108944018	1000	-	.	gene_id "MSTRG.199638"; transcript_id "MSTRG.199638.64"; exon_number "4";
chr9	StringTie	exon	108948186	108948234	1000	-	.	gene_id "MSTRG.199638"; transcript_id "MSTRG.199638.64"; exon_number "5";
chr9	StringTie	exon	108952209	108952363	1000	-	.	gene_id "MSTRG.199638"; transcript_id "MSTRG.199638.64"; exon_number "6";
chr9	StringTie	exon	108952444	108952494	1000	-	.	gene_id "MSTRG.199638"; transcript_id "MSTRG.199638.64"; exon_number "7";
chr9	StringTie	exon	108955790	108955827	1000	-	.	gene_id "MSTRG.199638"; transcript_id "MSTRG.199638.64"; exon_number "8";
chr9	StringTie	exon	108965378	108965528	1000	-	.	gene_id "MSTRG.199638"; transcript_id "MSTRG.199638.64"; exon_number "9";
chr9	StringTie	exon	108970402	108970494	1000	-	.	gene_id "MSTRG.199638"; transcript_id "MSTRG.199638.64"; exon_number "10";
chr9	StringTie	exon	108972675	108972833	1000	-	.	gene_id "MSTRG.199638"; transcript_id "MSTRG.199638.64"; exon_number "11";
chr9	StringTie	exon	108976962	108977048	1000	-	.	gene_id "MSTRG.199638"; transcript_id "MSTRG.199638.64"; exon_number "12";
chr9	StringTie	exon	108979281	108979481	1000	-	.	gene_id "MSTRG.199638"; transcript_id "MSTRG.199638.64"; exon_number "13";
chr9	StringTie	exon	108983145	108983315	1000	-	.	gene_id "MSTRG.199638"; transcript_id "MSTRG.199638.64"; exon_number "14";
chr9	StringTie	exon	108984347	108984436	1000	-	.	gene_id "MSTRG.199638"; transcript_id "MSTRG.199638.64"; exon_number "15";
chr9	StringTie	exon	108990726	108990845	1000	-	.	gene_id "MSTRG.199638"; transcript_id "MSTRG.199638.64"; exon_number "16";
chr9	StringTie	exon	108992632	108992819	1000	-	.	gene_id "MSTRG.199638"; transcript_id "MSTRG.199638.64"; exon_number "17";
chr9	StringTie	exon	108999067	108999256	1000	-	.	gene_id "MSTRG.199638"; transcript_id "MSTRG.199638.64"; exon_number "18";
chr9	StringTie	exon	109020469	109020505	1000	-	.	gene_id "MSTRG.199638"; transcript_id "MSTRG.199638.64"; exon_number "19";
chr9	StringTie	exon	109033307	109033501	1000	-	.	gene_id "MSTRG.199638"; transcript_id "MSTRG.199638.64"; exon_number "20";
chr9	StringTie	exon	109036206	109036380	1000	-	.	gene_id "MSTRG.199638"; transcript_id "MSTRG.199638.64"; exon_number "21";
chr9	StringTie	exon	109038017	109038117	1000	-	.	gene_id "MSTRG.199638"; transcript_id "MSTRG.199638.64"; exon_number "22";
chr9	StringTie	exon	109050283	109050428	1000	-	.	gene_id "MSTRG.199638"; transcript_id "MSTRG.199638.64"; exon_number "23";
chr9	StringTie	exon	109050570	109050692	1000	-	.	gene_id "MSTRG.199638"; transcript_id "MSTRG.199638.64"; exon_number "24";
chr9	StringTie	exon	109057191	109057322	1000	-	.	gene_id "MSTRG.199638"; transcript_id "MSTRG.199638.64"; exon_number "25";
chr9	StringTie	exon	109060354	109060452	1000	-	.	gene_id "MSTRG.199638"; transcript_id "MSTRG.199638.64"; exon_number "26";
chr9	StringTie	exon	109064477	109064567	1000	-	.	gene_id "MSTRG.199638"; transcript_id "MSTRG.199638.64"; exon_number "27";
chr9	StringTie	exon	109073356	109073438	1000	-	.	gene_id "MSTRG.199638"; transcript_id "MSTRG.199638.64"; exon_number "28";
chr9	StringTie	exon	109080839	109080943	1000	-	.	gene_id "MSTRG.199638"; transcript_id "MSTRG.199638.64"; exon_number "29";
chr9	StringTie	exon	109087173	109087342	1000	-	.	gene_id "MSTRG.199638"; transcript_id "MSTRG.199638.64"; exon_number "30";
chr9	StringTie	exon	109090922	109091152	1000	-	.	gene_id "MSTRG.199638"; transcript_id "MSTRG.199638.64"; exon_number "31";
chr9	StringTie	exon	109093475	109093591	1000	-	.	gene_id "MSTRG.199638"; transcript_id "MSTRG.199638.64"; exon_number "32";
chr9	StringTie	exon	109106508	109106609	1000	-	.	gene_id "MSTRG.199638"; transcript_id "MSTRG.199638.64"; exon_number "33";
chr9	StringTie	exon	109108453	109108570	1000	-	.	gene_id "MSTRG.199638"; transcript_id "MSTRG.199638.64"; exon_number "34";
chr9	StringTie	exon	109119335	109120166	1000	-	.	gene_id "MSTRG.199638"; transcript_id "MSTRG.199638.64"; exon_number "35";
chr9	StringTie	transcript	108942574	109120135	1000	-	.	gene_id "MSTRG.199638"; transcript_id "MSTRG.199638.67";
chr9	StringTie	exon	108942574	108942834	1000	-	.	gene_id "MSTRG.199638"; transcript_id "MSTRG.199638.67"; exon_number "1";
chr9	StringTie	exon	108942961	108943044	1000	-	.	gene_id "MSTRG.199638"; transcript_id "MSTRG.199638.67"; exon_number "2";
chr9	StringTie	exon	108943703	108943816	1000	-	.	gene_id "MSTRG.199638"; transcript_id "MSTRG.199638.67"; exon_number "3";
chr9	StringTie	exon	108943962	108944018	1000	-	.	gene_id "MSTRG.199638"; transcript_id "MSTRG.199638.67"; exon_number "4";
chr9	StringTie	exon	108948186	108948234	1000	-	.	gene_id "MSTRG.199638"; transcript_id "MSTRG.199638.67"; exon_number "5";
chr9	StringTie	exon	108952209	108952363	1000	-	.	gene_id "MSTRG.199638"; transcript_id "MSTRG.199638.67"; exon_number "6";
chr9	StringTie	exon	108952444	108952491	1000	-	.	gene_id "MSTRG.199638"; transcript_id "MSTRG.199638.67"; exon_number "7";
chr9	StringTie	exon	108955790	108955827	1000	-	.	gene_id "MSTRG.199638"; transcript_id "MSTRG.199638.67"; exon_number "8";
chr9	StringTie	exon	108965378	108965528	1000	-	.	gene_id "MSTRG.199638"; transcript_id "MSTRG.199638.67"; exon_number "9";
chr9	StringTie	exon	108970402	108970494	1000	-	.	gene_id "MSTRG.199638"; transcript_id "MSTRG.199638.67"; exon_number "10";
chr9	StringTie	exon	108972675	108972833	1000	-	.	gene_id "MSTRG.199638"; transcript_id "MSTRG.199638.67"; exon_number "11";
chr9	StringTie	exon	108976962	108977048	1000	-	.	gene_id "MSTRG.199638"; transcript_id "MSTRG.199638.67"; exon_number "12";
chr9	StringTie	exon	108979281	108979481	1000	-	.	gene_id "MSTRG.199638"; transcript_id "MSTRG.199638.67"; exon_number "13";
chr9	StringTie	exon	108983145	108983315	1000	-	.	gene_id "MSTRG.199638"; transcript_id "MSTRG.199638.67"; exon_number "14";
chr9	StringTie	exon	108984347	108984436	1000	-	.	gene_id "MSTRG.199638"; transcript_id "MSTRG.199638.67"; exon_number "15";
chr9	StringTie	exon	108990726	108990845	1000	-	.	gene_id "MSTRG.199638"; transcript_id "MSTRG.199638.67"; exon_number "16";
chr9	StringTie	exon	108992632	108992819	1000	-	.	gene_id "MSTRG.199638"; transcript_id "MSTRG.199638.67"; exon_number "17";
chr9	StringTie	exon	108999067	108999256	1000	-	.	gene_id "MSTRG.199638"; transcript_id "MSTRG.199638.67"; exon_number "18";
chr9	StringTie	exon	109020469	109020505	1000	-	.	gene_id "MSTRG.199638"; transcript_id "MSTRG.199638.67"; exon_number "19";
chr9	StringTie	exon	109033307	109033501	1000	-	.	gene_id "MSTRG.199638"; transcript_id "MSTRG.199638.67"; exon_number "20";
chr9	StringTie	exon	109036206	109036380	1000	-	.	gene_id "MSTRG.199638"; transcript_id "MSTRG.199638.67"; exon_number "21";
chr9	StringTie	exon	109038017	109038117	1000	-	.	gene_id "MSTRG.199638"; transcript_id "MSTRG.199638.67"; exon_number "22";
chr9	StringTie	exon	109050283	109050428	1000	-	.	gene_id "MSTRG.199638"; transcript_id "MSTRG.199638.67"; exon_number "23";
chr9	StringTie	exon	109050570	109050692	1000	-	.	gene_id "MSTRG.199638"; transcript_id "MSTRG.199638.67"; exon_number "24";
chr9	StringTie	exon	109057191	109057322	1000	-	.	gene_id "MSTRG.199638"; transcript_id "MSTRG.199638.67"; exon_number "25";
chr9	StringTie	exon	109060354	109060452	1000	-	.	gene_id "MSTRG.199638"; transcript_id "MSTRG.199638.67"; exon_number "26";
chr9	StringTie	exon	109064477	109064567	1000	-	.	gene_id "MSTRG.199638"; transcript_id "MSTRG.199638.67"; exon_number "27";
chr9	StringTie	exon	109073356	109073438	1000	-	.	gene_id "MSTRG.199638"; transcript_id "MSTRG.199638.67"; exon_number "28";
chr9	StringTie	exon	109080839	109080943	1000	-	.	gene_id "MSTRG.199638"; transcript_id "MSTRG.199638.67"; exon_number "29";
chr9	StringTie	exon	109087173	109087342	1000	-	.	gene_id "MSTRG.199638"; transcript_id "MSTRG.199638.67"; exon_number "30";
chr9	StringTie	exon	109090922	109091155	1000	-	.	gene_id "MSTRG.199638"; transcript_id "MSTRG.199638.67"; exon_number "31";
chr9	StringTie	exon	109093475	109093591	1000	-	.	gene_id "MSTRG.199638"; transcript_id "MSTRG.199638.67"; exon_number "32";
chr9	StringTie	exon	109106508	109106609	1000	-	.	gene_id "MSTRG.199638"; transcript_id "MSTRG.199638.67"; exon_number "33";
chr9	StringTie	exon	109108453	109108570	1000	-	.	gene_id "MSTRG.199638"; transcript_id "MSTRG.199638.67"; exon_number "34";
chr9	StringTie	exon	109119335	109120135	1000	-	.	gene_id "MSTRG.199638"; transcript_id "MSTRG.199638.67"; exon_number "35";
chr9	StringTie	transcript	108942575	108952610	1000	-	.	gene_id "MSTRG.199638"; transcript_id "MSTRG.199638.68";
chr9	StringTie	exon	108942575	108942828	1000	-	.	gene_id "MSTRG.199638"; transcript_id "MSTRG.199638.68"; exon_number "1";
chr9	StringTie	exon	108942961	108943044	1000	-	.	gene_id "MSTRG.199638"; transcript_id "MSTRG.199638.68"; exon_number "2";
chr9	StringTie	exon	108943703	108943816	1000	-	.	gene_id "MSTRG.199638"; transcript_id "MSTRG.199638.68"; exon_number "3";
chr9	StringTie	exon	108943962	108944018	1000	-	.	gene_id "MSTRG.199638"; transcript_id "MSTRG.199638.68"; exon_number "4";
chr9	StringTie	exon	108952209	108952363	1000	-	.	gene_id "MSTRG.199638"; transcript_id "MSTRG.199638.68"; exon_number "5";
chr9	StringTie	exon	108952444	108952610	1000	-	.	gene_id "MSTRG.199638"; transcript_id "MSTRG.199638.68"; exon_number "6";
chr9	StringTie	transcript	108942575	108977048	1000	-	.	gene_id "MSTRG.199638"; transcript_id "MSTRG.199638.69";
chr9	StringTie	exon	108942575	108942834	1000	-	.	gene_id "MSTRG.199638"; transcript_id "MSTRG.199638.69"; exon_number "1";
chr9	StringTie	exon	108942961	108943044	1000	-	.	gene_id "MSTRG.199638"; transcript_id "MSTRG.199638.69"; exon_number "2";
chr9	StringTie	exon	108943703	108943816	1000	-	.	gene_id "MSTRG.199638"; transcript_id "MSTRG.199638.69"; exon_number "3";
chr9	StringTie	exon	108943962	108944018	1000	-	.	gene_id "MSTRG.199638"; transcript_id "MSTRG.199638.69"; exon_number "4";
chr9	StringTie	exon	108948186	108948234	1000	-	.	gene_id "MSTRG.199638"; transcript_id "MSTRG.199638.69"; exon_number "5";
chr9	StringTie	exon	108952209	108952363	1000	-	.	gene_id "MSTRG.199638"; transcript_id "MSTRG.199638.69"; exon_number "6";
chr9	StringTie	exon	108952444	108952494	1000	-	.	gene_id "MSTRG.199638"; transcript_id "MSTRG.199638.69"; exon_number "7";
chr9	StringTie	exon	108955790	108955827	1000	-	.	gene_id "MSTRG.199638"; transcript_id "MSTRG.199638.69"; exon_number "8";
chr9	StringTie	exon	108965378	108965528	1000	-	.	gene_id "MSTRG.199638"; transcript_id "MSTRG.199638.69"; exon_number "9";
chr9	StringTie	exon	108970417	108970494	1000	-	.	gene_id "MSTRG.199638"; transcript_id "MSTRG.199638.69"; exon_number "10";
chr9	StringTie	exon	108972675	108972833	1000	-	.	gene_id "MSTRG.199638"; transcript_id "MSTRG.199638.69"; exon_number "11";
chr9	StringTie	exon	108976962	108977048	1000	-	.	gene_id "MSTRG.199638"; transcript_id "MSTRG.199638.69"; exon_number "12";
chr9	StringTie	transcript	108942467	109121072	1000	-	.	gene_id "MSTRG.199638"; transcript_id "MSTRG.199638.7";
chr9	StringTie	exon	108942467	108942834	1000	-	.	gene_id "MSTRG.199638"; transcript_id "MSTRG.199638.7"; exon_number "1";
chr9	StringTie	exon	108942961	108943044	1000	-	.	gene_id "MSTRG.199638"; transcript_id "MSTRG.199638.7"; exon_number "2";
chr9	StringTie	exon	108943703	108943816	1000	-	.	gene_id "MSTRG.199638"; transcript_id "MSTRG.199638.7"; exon_number "3";
chr9	StringTie	exon	108943962	108944018	1000	-	.	gene_id "MSTRG.199638"; transcript_id "MSTRG.199638.7"; exon_number "4";
chr9	StringTie	exon	108948186	108948234	1000	-	.	gene_id "MSTRG.199638"; transcript_id "MSTRG.199638.7"; exon_number "5";
chr9	StringTie	exon	108952209	108952363	1000	-	.	gene_id "MSTRG.199638"; transcript_id "MSTRG.199638.7"; exon_number "6";
chr9	StringTie	exon	108952444	108952494	1000	-	.	gene_id "MSTRG.199638"; transcript_id "MSTRG.199638.7"; exon_number "7";
chr9	StringTie	exon	108955790	108955827	1000	-	.	gene_id "MSTRG.199638"; transcript_id "MSTRG.199638.7"; exon_number "8";
chr9	StringTie	exon	108965378	108965528	1000	-	.	gene_id "MSTRG.199638"; transcript_id "MSTRG.199638.7"; exon_number "9";
chr9	StringTie	exon	108970402	108970494	1000	-	.	gene_id "MSTRG.199638"; transcript_id "MSTRG.199638.7"; exon_number "10";
chr9	StringTie	exon	108972675	108972833	1000	-	.	gene_id "MSTRG.199638"; transcript_id "MSTRG.199638.7"; exon_number "11";
chr9	StringTie	exon	108976962	108977048	1000	-	.	gene_id "MSTRG.199638"; transcript_id "MSTRG.199638.7"; exon_number "12";
chr9	StringTie	exon	108979281	108979481	1000	-	.	gene_id "MSTRG.199638"; transcript_id "MSTRG.199638.7"; exon_number "13";
chr9	StringTie	exon	108983145	108983315	1000	-	.	gene_id "MSTRG.199638"; transcript_id "MSTRG.199638.7"; exon_number "14";
chr9	StringTie	exon	108984347	108984436	1000	-	.	gene_id "MSTRG.199638"; transcript_id "MSTRG.199638.7"; exon_number "15";
chr9	StringTie	exon	108990726	108990845	1000	-	.	gene_id "MSTRG.199638"; transcript_id "MSTRG.199638.7"; exon_number "16";
chr9	StringTie	exon	108992632	108992819	1000	-	.	gene_id "MSTRG.199638"; transcript_id "MSTRG.199638.7"; exon_number "17";
chr9	StringTie	exon	108999067	108999256	1000	-	.	gene_id "MSTRG.199638"; transcript_id "MSTRG.199638.7"; exon_number "18";
chr9	StringTie	exon	109013302	109020505	1000	-	.	gene_id "MSTRG.199638"; transcript_id "MSTRG.199638.7"; exon_number "19";
chr9	StringTie	exon	109033307	109033501	1000	-	.	gene_id "MSTRG.199638"; transcript_id "MSTRG.199638.7"; exon_number "20";
chr9	StringTie	exon	109036206	109036380	1000	-	.	gene_id "MSTRG.199638"; transcript_id "MSTRG.199638.7"; exon_number "21";
chr9	StringTie	exon	109038017	109038117	1000	-	.	gene_id "MSTRG.199638"; transcript_id "MSTRG.199638.7"; exon_number "22";
chr9	StringTie	exon	109050283	109050428	1000	-	.	gene_id "MSTRG.199638"; transcript_id "MSTRG.199638.7"; exon_number "23";
chr9	StringTie	exon	109050570	109050692	1000	-	.	gene_id "MSTRG.199638"; transcript_id "MSTRG.199638.7"; exon_number "24";
chr9	StringTie	exon	109057191	109057322	1000	-	.	gene_id "MSTRG.199638"; transcript_id "MSTRG.199638.7"; exon_number "25";
chr9	StringTie	exon	109060354	109060452	1000	-	.	gene_id "MSTRG.199638"; transcript_id "MSTRG.199638.7"; exon_number "26";
chr9	StringTie	exon	109064477	109064567	1000	-	.	gene_id "MSTRG.199638"; transcript_id "MSTRG.199638.7"; exon_number "27";
chr9	StringTie	exon	109073356	109073438	1000	-	.	gene_id "MSTRG.199638"; transcript_id "MSTRG.199638.7"; exon_number "28";
chr9	StringTie	exon	109080839	109080943	1000	-	.	gene_id "MSTRG.199638"; transcript_id "MSTRG.199638.7"; exon_number "29";
chr9	StringTie	exon	109087173	109087342	1000	-	.	gene_id "MSTRG.199638"; transcript_id "MSTRG.199638.7"; exon_number "30";
chr9	StringTie	exon	109090922	109091152	1000	-	.	gene_id "MSTRG.199638"; transcript_id "MSTRG.199638.7"; exon_number "31";
chr9	StringTie	exon	109093475	109093591	1000	-	.	gene_id "MSTRG.199638"; transcript_id "MSTRG.199638.7"; exon_number "32";
chr9	StringTie	exon	109106508	109106609	1000	-	.	gene_id "MSTRG.199638"; transcript_id "MSTRG.199638.7"; exon_number "33";
chr9	StringTie	exon	109108453	109108570	1000	-	.	gene_id "MSTRG.199638"; transcript_id "MSTRG.199638.7"; exon_number "34";
chr9	StringTie	exon	109119335	109121072	1000	-	.	gene_id "MSTRG.199638"; transcript_id "MSTRG.199638.7"; exon_number "35";
chr9	StringTie	transcript	108942575	108984453	1000	-	.	gene_id "MSTRG.199638"; transcript_id "MSTRG.199638.70";
chr9	StringTie	exon	108942575	108942834	1000	-	.	gene_id "MSTRG.199638"; transcript_id "MSTRG.199638.70"; exon_number "1";
chr9	StringTie	exon	108942961	108943044	1000	-	.	gene_id "MSTRG.199638"; transcript_id "MSTRG.199638.70"; exon_number "2";
chr9	StringTie	exon	108943703	108943816	1000	-	.	gene_id "MSTRG.199638"; transcript_id "MSTRG.199638.70"; exon_number "3";
chr9	StringTie	exon	108943962	108944018	1000	-	.	gene_id "MSTRG.199638"; transcript_id "MSTRG.199638.70"; exon_number "4";
chr9	StringTie	exon	108948186	108948234	1000	-	.	gene_id "MSTRG.199638"; transcript_id "MSTRG.199638.70"; exon_number "5";
chr9	StringTie	exon	108952209	108952363	1000	-	.	gene_id "MSTRG.199638"; transcript_id "MSTRG.199638.70"; exon_number "6";
chr9	StringTie	exon	108952444	108952491	1000	-	.	gene_id "MSTRG.199638"; transcript_id "MSTRG.199638.70"; exon_number "7";
chr9	StringTie	exon	108965378	108965528	1000	-	.	gene_id "MSTRG.199638"; transcript_id "MSTRG.199638.70"; exon_number "8";
chr9	StringTie	exon	108970402	108970494	1000	-	.	gene_id "MSTRG.199638"; transcript_id "MSTRG.199638.70"; exon_number "9";
chr9	StringTie	exon	108972675	108972833	1000	-	.	gene_id "MSTRG.199638"; transcript_id "MSTRG.199638.70"; exon_number "10";
chr9	StringTie	exon	108976962	108977048	1000	-	.	gene_id "MSTRG.199638"; transcript_id "MSTRG.199638.70"; exon_number "11";
chr9	StringTie	exon	108979281	108979481	1000	-	.	gene_id "MSTRG.199638"; transcript_id "MSTRG.199638.70"; exon_number "12";
chr9	StringTie	exon	108983145	108983315	1000	-	.	gene_id "MSTRG.199638"; transcript_id "MSTRG.199638.70"; exon_number "13";
chr9	StringTie	exon	108984347	108984453	1000	-	.	gene_id "MSTRG.199638"; transcript_id "MSTRG.199638.70"; exon_number "14";
chr9	StringTie	transcript	108942575	109013523	1000	-	.	gene_id "MSTRG.199638"; transcript_id "MSTRG.199638.71";
chr9	StringTie	exon	108942575	108942834	1000	-	.	gene_id "MSTRG.199638"; transcript_id "MSTRG.199638.71"; exon_number "1";
chr9	StringTie	exon	108942961	108943044	1000	-	.	gene_id "MSTRG.199638"; transcript_id "MSTRG.199638.71"; exon_number "2";
chr9	StringTie	exon	108943703	108943816	1000	-	.	gene_id "MSTRG.199638"; transcript_id "MSTRG.199638.71"; exon_number "3";
chr9	StringTie	exon	108943962	108944018	1000	-	.	gene_id "MSTRG.199638"; transcript_id "MSTRG.199638.71"; exon_number "4";
chr9	StringTie	exon	108948186	108948232	1000	-	.	gene_id "MSTRG.199638"; transcript_id "MSTRG.199638.71"; exon_number "5";
chr9	StringTie	exon	108952209	108952363	1000	-	.	gene_id "MSTRG.199638"; transcript_id "MSTRG.199638.71"; exon_number "6";
chr9	StringTie	exon	108952444	108952491	1000	-	.	gene_id "MSTRG.199638"; transcript_id "MSTRG.199638.71"; exon_number "7";
chr9	StringTie	exon	108955790	108955827	1000	-	.	gene_id "MSTRG.199638"; transcript_id "MSTRG.199638.71"; exon_number "8";
chr9	StringTie	exon	108965378	108965528	1000	-	.	gene_id "MSTRG.199638"; transcript_id "MSTRG.199638.71"; exon_number "9";
chr9	StringTie	exon	108970402	108970494	1000	-	.	gene_id "MSTRG.199638"; transcript_id "MSTRG.199638.71"; exon_number "10";
chr9	StringTie	exon	108972675	108972833	1000	-	.	gene_id "MSTRG.199638"; transcript_id "MSTRG.199638.71"; exon_number "11";
chr9	StringTie	exon	108976962	108977048	1000	-	.	gene_id "MSTRG.199638"; transcript_id "MSTRG.199638.71"; exon_number "12";
chr9	StringTie	exon	108979281	108979481	1000	-	.	gene_id "MSTRG.199638"; transcript_id "MSTRG.199638.71"; exon_number "13";
chr9	StringTie	exon	108983145	108983315	1000	-	.	gene_id "MSTRG.199638"; transcript_id "MSTRG.199638.71"; exon_number "14";
chr9	StringTie	exon	108984347	108984436	1000	-	.	gene_id "MSTRG.199638"; transcript_id "MSTRG.199638.71"; exon_number "15";
chr9	StringTie	exon	108990726	108990845	1000	-	.	gene_id "MSTRG.199638"; transcript_id "MSTRG.199638.71"; exon_number "16";
chr9	StringTie	exon	108992632	108992819	1000	-	.	gene_id "MSTRG.199638"; transcript_id "MSTRG.199638.71"; exon_number "17";
chr9	StringTie	exon	109013302	109013523	1000	-	.	gene_id "MSTRG.199638"; transcript_id "MSTRG.199638.71"; exon_number "18";
chr9	StringTie	transcript	108942575	109013522	1000	-	.	gene_id "MSTRG.199638"; transcript_id "MSTRG.199638.72";
chr9	StringTie	exon	108942575	108942834	1000	-	.	gene_id "MSTRG.199638"; transcript_id "MSTRG.199638.72"; exon_number "1";
chr9	StringTie	exon	108942961	108943044	1000	-	.	gene_id "MSTRG.199638"; transcript_id "MSTRG.199638.72"; exon_number "2";
chr9	StringTie	exon	108943703	108943816	1000	-	.	gene_id "MSTRG.199638"; transcript_id "MSTRG.199638.72"; exon_number "3";
chr9	StringTie	exon	108943962	108944018	1000	-	.	gene_id "MSTRG.199638"; transcript_id "MSTRG.199638.72"; exon_number "4";
chr9	StringTie	exon	108948186	108948234	1000	-	.	gene_id "MSTRG.199638"; transcript_id "MSTRG.199638.72"; exon_number "5";
chr9	StringTie	exon	108952209	108952363	1000	-	.	gene_id "MSTRG.199638"; transcript_id "MSTRG.199638.72"; exon_number "6";
chr9	StringTie	exon	108952444	108952494	1000	-	.	gene_id "MSTRG.199638"; transcript_id "MSTRG.199638.72"; exon_number "7";
chr9	StringTie	exon	108955790	108955827	1000	-	.	gene_id "MSTRG.199638"; transcript_id "MSTRG.199638.72"; exon_number "8";
chr9	StringTie	exon	108964585	108965528	1000	-	.	gene_id "MSTRG.199638"; transcript_id "MSTRG.199638.72"; exon_number "9";
chr9	StringTie	exon	108970402	108970494	1000	-	.	gene_id "MSTRG.199638"; transcript_id "MSTRG.199638.72"; exon_number "10";
chr9	StringTie	exon	108972675	108972833	1000	-	.	gene_id "MSTRG.199638"; transcript_id "MSTRG.199638.72"; exon_number "11";
chr9	StringTie	exon	108976962	108977048	1000	-	.	gene_id "MSTRG.199638"; transcript_id "MSTRG.199638.72"; exon_number "12";
chr9	StringTie	exon	108979281	108979481	1000	-	.	gene_id "MSTRG.199638"; transcript_id "MSTRG.199638.72"; exon_number "13";
chr9	StringTie	exon	108983145	108983315	1000	-	.	gene_id "MSTRG.199638"; transcript_id "MSTRG.199638.72"; exon_number "14";
chr9	StringTie	exon	108984347	108984436	1000	-	.	gene_id "MSTRG.199638"; transcript_id "MSTRG.199638.72"; exon_number "15";
chr9	StringTie	exon	108990726	108990845	1000	-	.	gene_id "MSTRG.199638"; transcript_id "MSTRG.199638.72"; exon_number "16";
chr9	StringTie	exon	108992632	108992819	1000	-	.	gene_id "MSTRG.199638"; transcript_id "MSTRG.199638.72"; exon_number "17";
chr9	StringTie	exon	109013302	109013522	1000	-	.	gene_id "MSTRG.199638"; transcript_id "MSTRG.199638.72"; exon_number "18";
chr9	StringTie	transcript	108942575	109013508	1000	-	.	gene_id "MSTRG.199638"; transcript_id "MSTRG.199638.73";
chr9	StringTie	exon	108942575	108942834	1000	-	.	gene_id "MSTRG.199638"; transcript_id "MSTRG.199638.73"; exon_number "1";
chr9	StringTie	exon	108942961	108943044	1000	-	.	gene_id "MSTRG.199638"; transcript_id "MSTRG.199638.73"; exon_number "2";
chr9	StringTie	exon	108943703	108943816	1000	-	.	gene_id "MSTRG.199638"; transcript_id "MSTRG.199638.73"; exon_number "3";
chr9	StringTie	exon	108943962	108944018	1000	-	.	gene_id "MSTRG.199638"; transcript_id "MSTRG.199638.73"; exon_number "4";
chr9	StringTie	exon	108948186	108948234	1000	-	.	gene_id "MSTRG.199638"; transcript_id "MSTRG.199638.73"; exon_number "5";
chr9	StringTie	exon	108952209	108952363	1000	-	.	gene_id "MSTRG.199638"; transcript_id "MSTRG.199638.73"; exon_number "6";
chr9	StringTie	exon	108952444	108952494	1000	-	.	gene_id "MSTRG.199638"; transcript_id "MSTRG.199638.73"; exon_number "7";
chr9	StringTie	exon	108955790	108955827	1000	-	.	gene_id "MSTRG.199638"; transcript_id "MSTRG.199638.73"; exon_number "8";
chr9	StringTie	exon	108965378	108965528	1000	-	.	gene_id "MSTRG.199638"; transcript_id "MSTRG.199638.73"; exon_number "9";
chr9	StringTie	exon	108970402	108970494	1000	-	.	gene_id "MSTRG.199638"; transcript_id "MSTRG.199638.73"; exon_number "10";
chr9	StringTie	exon	108972675	108972833	1000	-	.	gene_id "MSTRG.199638"; transcript_id "MSTRG.199638.73"; exon_number "11";
chr9	StringTie	exon	108976962	108977048	1000	-	.	gene_id "MSTRG.199638"; transcript_id "MSTRG.199638.73"; exon_number "12";
chr9	StringTie	exon	108979281	108979481	1000	-	.	gene_id "MSTRG.199638"; transcript_id "MSTRG.199638.73"; exon_number "13";
chr9	StringTie	exon	108983145	108983315	1000	-	.	gene_id "MSTRG.199638"; transcript_id "MSTRG.199638.73"; exon_number "14";
chr9	StringTie	exon	108990726	108990845	1000	-	.	gene_id "MSTRG.199638"; transcript_id "MSTRG.199638.73"; exon_number "15";
chr9	StringTie	exon	108992632	108992819	1000	-	.	gene_id "MSTRG.199638"; transcript_id "MSTRG.199638.73"; exon_number "16";
chr9	StringTie	exon	108999067	108999256	1000	-	.	gene_id "MSTRG.199638"; transcript_id "MSTRG.199638.73"; exon_number "17";
chr9	StringTie	exon	109013302	109013508	1000	-	.	gene_id "MSTRG.199638"; transcript_id "MSTRG.199638.73"; exon_number "18";
chr9	StringTie	transcript	108942575	109013497	1000	-	.	gene_id "MSTRG.199638"; transcript_id "MSTRG.199638.74";
chr9	StringTie	exon	108942575	108942834	1000	-	.	gene_id "MSTRG.199638"; transcript_id "MSTRG.199638.74"; exon_number "1";
chr9	StringTie	exon	108942961	108943044	1000	-	.	gene_id "MSTRG.199638"; transcript_id "MSTRG.199638.74"; exon_number "2";
chr9	StringTie	exon	108943703	108943816	1000	-	.	gene_id "MSTRG.199638"; transcript_id "MSTRG.199638.74"; exon_number "3";
chr9	StringTie	exon	108943962	108944018	1000	-	.	gene_id "MSTRG.199638"; transcript_id "MSTRG.199638.74"; exon_number "4";
chr9	StringTie	exon	108948186	108948234	1000	-	.	gene_id "MSTRG.199638"; transcript_id "MSTRG.199638.74"; exon_number "5";
chr9	StringTie	exon	108952209	108952363	1000	-	.	gene_id "MSTRG.199638"; transcript_id "MSTRG.199638.74"; exon_number "6";
chr9	StringTie	exon	108952444	108952491	1000	-	.	gene_id "MSTRG.199638"; transcript_id "MSTRG.199638.74"; exon_number "7";
chr9	StringTie	exon	108955790	108955827	1000	-	.	gene_id "MSTRG.199638"; transcript_id "MSTRG.199638.74"; exon_number "8";
chr9	StringTie	exon	108965378	108965528	1000	-	.	gene_id "MSTRG.199638"; transcript_id "MSTRG.199638.74"; exon_number "9";
chr9	StringTie	exon	108970402	108970494	1000	-	.	gene_id "MSTRG.199638"; transcript_id "MSTRG.199638.74"; exon_number "10";
chr9	StringTie	exon	108972675	108972833	1000	-	.	gene_id "MSTRG.199638"; transcript_id "MSTRG.199638.74"; exon_number "11";
chr9	StringTie	exon	108976962	108977048	1000	-	.	gene_id "MSTRG.199638"; transcript_id "MSTRG.199638.74"; exon_number "12";
chr9	StringTie	exon	108979281	108979481	1000	-	.	gene_id "MSTRG.199638"; transcript_id "MSTRG.199638.74"; exon_number "13";
chr9	StringTie	exon	108983145	108983315	1000	-	.	gene_id "MSTRG.199638"; transcript_id "MSTRG.199638.74"; exon_number "14";
chr9	StringTie	exon	108983417	108983459	1000	-	.	gene_id "MSTRG.199638"; transcript_id "MSTRG.199638.74"; exon_number "15";
chr9	StringTie	exon	108984347	108984436	1000	-	.	gene_id "MSTRG.199638"; transcript_id "MSTRG.199638.74"; exon_number "16";
chr9	StringTie	exon	108990726	108990845	1000	-	.	gene_id "MSTRG.199638"; transcript_id "MSTRG.199638.74"; exon_number "17";
chr9	StringTie	exon	108992632	108992819	1000	-	.	gene_id "MSTRG.199638"; transcript_id "MSTRG.199638.74"; exon_number "18";
chr9	StringTie	exon	109013302	109013497	1000	-	.	gene_id "MSTRG.199638"; transcript_id "MSTRG.199638.74"; exon_number "19";
chr9	StringTie	transcript	108942575	109013528	1000	-	.	gene_id "MSTRG.199638"; transcript_id "MSTRG.199638.75";
chr9	StringTie	exon	108942575	108942834	1000	-	.	gene_id "MSTRG.199638"; transcript_id "MSTRG.199638.75"; exon_number "1";
chr9	StringTie	exon	108942961	108943044	1000	-	.	gene_id "MSTRG.199638"; transcript_id "MSTRG.199638.75"; exon_number "2";
chr9	StringTie	exon	108943703	108943816	1000	-	.	gene_id "MSTRG.199638"; transcript_id "MSTRG.199638.75"; exon_number "3";
chr9	StringTie	exon	108943962	108944018	1000	-	.	gene_id "MSTRG.199638"; transcript_id "MSTRG.199638.75"; exon_number "4";
chr9	StringTie	exon	108948186	108948234	1000	-	.	gene_id "MSTRG.199638"; transcript_id "MSTRG.199638.75"; exon_number "5";
chr9	StringTie	exon	108952209	108952363	1000	-	.	gene_id "MSTRG.199638"; transcript_id "MSTRG.199638.75"; exon_number "6";
chr9	StringTie	exon	108952444	108952494	1000	-	.	gene_id "MSTRG.199638"; transcript_id "MSTRG.199638.75"; exon_number "7";
chr9	StringTie	exon	108955790	108964579	1000	-	.	gene_id "MSTRG.199638"; transcript_id "MSTRG.199638.75"; exon_number "8";
chr9	StringTie	exon	108965378	108965528	1000	-	.	gene_id "MSTRG.199638"; transcript_id "MSTRG.199638.75"; exon_number "9";
chr9	StringTie	exon	108970402	108970494	1000	-	.	gene_id "MSTRG.199638"; transcript_id "MSTRG.199638.75"; exon_number "10";
chr9	StringTie	exon	108972675	108972833	1000	-	.	gene_id "MSTRG.199638"; transcript_id "MSTRG.199638.75"; exon_number "11";
chr9	StringTie	exon	108976962	108977048	1000	-	.	gene_id "MSTRG.199638"; transcript_id "MSTRG.199638.75"; exon_number "12";
chr9	StringTie	exon	108979281	108979481	1000	-	.	gene_id "MSTRG.199638"; transcript_id "MSTRG.199638.75"; exon_number "13";
chr9	StringTie	exon	108983145	108983315	1000	-	.	gene_id "MSTRG.199638"; transcript_id "MSTRG.199638.75"; exon_number "14";
chr9	StringTie	exon	108983417	108983459	1000	-	.	gene_id "MSTRG.199638"; transcript_id "MSTRG.199638.75"; exon_number "15";
chr9	StringTie	exon	108984347	108984436	1000	-	.	gene_id "MSTRG.199638"; transcript_id "MSTRG.199638.75"; exon_number "16";
chr9	StringTie	exon	108990726	108990845	1000	-	.	gene_id "MSTRG.199638"; transcript_id "MSTRG.199638.75"; exon_number "17";
chr9	StringTie	exon	108992632	108992819	1000	-	.	gene_id "MSTRG.199638"; transcript_id "MSTRG.199638.75"; exon_number "18";
chr9	StringTie	exon	108999067	108999256	1000	-	.	gene_id "MSTRG.199638"; transcript_id "MSTRG.199638.75"; exon_number "19";
chr9	StringTie	exon	109013302	109013528	1000	-	.	gene_id "MSTRG.199638"; transcript_id "MSTRG.199638.75"; exon_number "20";
chr9	StringTie	transcript	108942575	109013513	1000	-	.	gene_id "MSTRG.199638"; transcript_id "MSTRG.199638.76";
chr9	StringTie	exon	108942575	108942834	1000	-	.	gene_id "MSTRG.199638"; transcript_id "MSTRG.199638.76"; exon_number "1";
chr9	StringTie	exon	108942961	108943044	1000	-	.	gene_id "MSTRG.199638"; transcript_id "MSTRG.199638.76"; exon_number "2";
chr9	StringTie	exon	108943703	108943816	1000	-	.	gene_id "MSTRG.199638"; transcript_id "MSTRG.199638.76"; exon_number "3";
chr9	StringTie	exon	108943962	108944018	1000	-	.	gene_id "MSTRG.199638"; transcript_id "MSTRG.199638.76"; exon_number "4";
chr9	StringTie	exon	108948186	108948234	1000	-	.	gene_id "MSTRG.199638"; transcript_id "MSTRG.199638.76"; exon_number "5";
chr9	StringTie	exon	108952209	108952363	1000	-	.	gene_id "MSTRG.199638"; transcript_id "MSTRG.199638.76"; exon_number "6";
chr9	StringTie	exon	108952444	108952491	1000	-	.	gene_id "MSTRG.199638"; transcript_id "MSTRG.199638.76"; exon_number "7";
chr9	StringTie	exon	108955790	108955827	1000	-	.	gene_id "MSTRG.199638"; transcript_id "MSTRG.199638.76"; exon_number "8";
chr9	StringTie	exon	108964585	108965528	1000	-	.	gene_id "MSTRG.199638"; transcript_id "MSTRG.199638.76"; exon_number "9";
chr9	StringTie	exon	108970402	108970494	1000	-	.	gene_id "MSTRG.199638"; transcript_id "MSTRG.199638.76"; exon_number "10";
chr9	StringTie	exon	108972675	108972833	1000	-	.	gene_id "MSTRG.199638"; transcript_id "MSTRG.199638.76"; exon_number "11";
chr9	StringTie	exon	108976962	108977048	1000	-	.	gene_id "MSTRG.199638"; transcript_id "MSTRG.199638.76"; exon_number "12";
chr9	StringTie	exon	108979281	108979481	1000	-	.	gene_id "MSTRG.199638"; transcript_id "MSTRG.199638.76"; exon_number "13";
chr9	StringTie	exon	108983145	108983315	1000	-	.	gene_id "MSTRG.199638"; transcript_id "MSTRG.199638.76"; exon_number "14";
chr9	StringTie	exon	108983417	108983459	1000	-	.	gene_id "MSTRG.199638"; transcript_id "MSTRG.199638.76"; exon_number "15";
chr9	StringTie	exon	108984347	108984436	1000	-	.	gene_id "MSTRG.199638"; transcript_id "MSTRG.199638.76"; exon_number "16";
chr9	StringTie	exon	108990726	108990845	1000	-	.	gene_id "MSTRG.199638"; transcript_id "MSTRG.199638.76"; exon_number "17";
chr9	StringTie	exon	108992632	108992819	1000	-	.	gene_id "MSTRG.199638"; transcript_id "MSTRG.199638.76"; exon_number "18";
chr9	StringTie	exon	108999067	108999256	1000	-	.	gene_id "MSTRG.199638"; transcript_id "MSTRG.199638.76"; exon_number "19";
chr9	StringTie	exon	109013302	109013513	1000	-	.	gene_id "MSTRG.199638"; transcript_id "MSTRG.199638.76"; exon_number "20";
chr9	StringTie	transcript	108942576	108956917	1000	-	.	gene_id "MSTRG.199638"; transcript_id "MSTRG.199638.77";
chr9	StringTie	exon	108942576	108942834	1000	-	.	gene_id "MSTRG.199638"; transcript_id "MSTRG.199638.77"; exon_number "1";
chr9	StringTie	exon	108942956	108943044	1000	-	.	gene_id "MSTRG.199638"; transcript_id "MSTRG.199638.77"; exon_number "2";
chr9	StringTie	exon	108943703	108943816	1000	-	.	gene_id "MSTRG.199638"; transcript_id "MSTRG.199638.77"; exon_number "3";
chr9	StringTie	exon	108943962	108944018	1000	-	.	gene_id "MSTRG.199638"; transcript_id "MSTRG.199638.77"; exon_number "4";
chr9	StringTie	exon	108948186	108948234	1000	-	.	gene_id "MSTRG.199638"; transcript_id "MSTRG.199638.77"; exon_number "5";
chr9	StringTie	exon	108952209	108952363	1000	-	.	gene_id "MSTRG.199638"; transcript_id "MSTRG.199638.77"; exon_number "6";
chr9	StringTie	exon	108952444	108952494	1000	-	.	gene_id "MSTRG.199638"; transcript_id "MSTRG.199638.77"; exon_number "7";
chr9	StringTie	exon	108955790	108956917	1000	-	.	gene_id "MSTRG.199638"; transcript_id "MSTRG.199638.77"; exon_number "8";
chr9	StringTie	transcript	108942576	109013519	1000	-	.	gene_id "MSTRG.199638"; transcript_id "MSTRG.199638.78";
chr9	StringTie	exon	108942576	108942828	1000	-	.	gene_id "MSTRG.199638"; transcript_id "MSTRG.199638.78"; exon_number "1";
chr9	StringTie	exon	108942961	108943044	1000	-	.	gene_id "MSTRG.199638"; transcript_id "MSTRG.199638.78"; exon_number "2";
chr9	StringTie	exon	108943703	108943816	1000	-	.	gene_id "MSTRG.199638"; transcript_id "MSTRG.199638.78"; exon_number "3";
chr9	StringTie	exon	108943962	108944018	1000	-	.	gene_id "MSTRG.199638"; transcript_id "MSTRG.199638.78"; exon_number "4";
chr9	StringTie	exon	108948186	108948234	1000	-	.	gene_id "MSTRG.199638"; transcript_id "MSTRG.199638.78"; exon_number "5";
chr9	StringTie	exon	108952209	108952363	1000	-	.	gene_id "MSTRG.199638"; transcript_id "MSTRG.199638.78"; exon_number "6";
chr9	StringTie	exon	108952444	108952494	1000	-	.	gene_id "MSTRG.199638"; transcript_id "MSTRG.199638.78"; exon_number "7";
chr9	StringTie	exon	108955790	108955827	1000	-	.	gene_id "MSTRG.199638"; transcript_id "MSTRG.199638.78"; exon_number "8";
chr9	StringTie	exon	108965378	108965528	1000	-	.	gene_id "MSTRG.199638"; transcript_id "MSTRG.199638.78"; exon_number "9";
chr9	StringTie	exon	108970402	108970494	1000	-	.	gene_id "MSTRG.199638"; transcript_id "MSTRG.199638.78"; exon_number "10";
chr9	StringTie	exon	108976962	108977048	1000	-	.	gene_id "MSTRG.199638"; transcript_id "MSTRG.199638.78"; exon_number "11";
chr9	StringTie	exon	108979281	108979481	1000	-	.	gene_id "MSTRG.199638"; transcript_id "MSTRG.199638.78"; exon_number "12";
chr9	StringTie	exon	108983145	108983315	1000	-	.	gene_id "MSTRG.199638"; transcript_id "MSTRG.199638.78"; exon_number "13";
chr9	StringTie	exon	108984347	108984436	1000	-	.	gene_id "MSTRG.199638"; transcript_id "MSTRG.199638.78"; exon_number "14";
chr9	StringTie	exon	108990726	108990845	1000	-	.	gene_id "MSTRG.199638"; transcript_id "MSTRG.199638.78"; exon_number "15";
chr9	StringTie	exon	108992632	108992819	1000	-	.	gene_id "MSTRG.199638"; transcript_id "MSTRG.199638.78"; exon_number "16";
chr9	StringTie	exon	108999067	108999256	1000	-	.	gene_id "MSTRG.199638"; transcript_id "MSTRG.199638.78"; exon_number "17";
chr9	StringTie	exon	109013302	109013519	1000	-	.	gene_id "MSTRG.199638"; transcript_id "MSTRG.199638.78"; exon_number "18";
chr9	StringTie	transcript	108942577	109013538	1000	-	.	gene_id "MSTRG.199638"; transcript_id "MSTRG.199638.79";
chr9	StringTie	exon	108942577	108942834	1000	-	.	gene_id "MSTRG.199638"; transcript_id "MSTRG.199638.79"; exon_number "1";
chr9	StringTie	exon	108942961	108943044	1000	-	.	gene_id "MSTRG.199638"; transcript_id "MSTRG.199638.79"; exon_number "2";
chr9	StringTie	exon	108943703	108943816	1000	-	.	gene_id "MSTRG.199638"; transcript_id "MSTRG.199638.79"; exon_number "3";
chr9	StringTie	exon	108943962	108944018	1000	-	.	gene_id "MSTRG.199638"; transcript_id "MSTRG.199638.79"; exon_number "4";
chr9	StringTie	exon	108948186	108948234	1000	-	.	gene_id "MSTRG.199638"; transcript_id "MSTRG.199638.79"; exon_number "5";
chr9	StringTie	exon	108952209	108952363	1000	-	.	gene_id "MSTRG.199638"; transcript_id "MSTRG.199638.79"; exon_number "6";
chr9	StringTie	exon	108952444	108952494	1000	-	.	gene_id "MSTRG.199638"; transcript_id "MSTRG.199638.79"; exon_number "7";
chr9	StringTie	exon	108955790	108955827	1000	-	.	gene_id "MSTRG.199638"; transcript_id "MSTRG.199638.79"; exon_number "8";
chr9	StringTie	exon	108965378	108965528	1000	-	.	gene_id "MSTRG.199638"; transcript_id "MSTRG.199638.79"; exon_number "9";
chr9	StringTie	exon	108972675	108972833	1000	-	.	gene_id "MSTRG.199638"; transcript_id "MSTRG.199638.79"; exon_number "10";
chr9	StringTie	exon	108976962	108977048	1000	-	.	gene_id "MSTRG.199638"; transcript_id "MSTRG.199638.79"; exon_number "11";
chr9	StringTie	exon	108979281	108979481	1000	-	.	gene_id "MSTRG.199638"; transcript_id "MSTRG.199638.79"; exon_number "12";
chr9	StringTie	exon	108983145	108983315	1000	-	.	gene_id "MSTRG.199638"; transcript_id "MSTRG.199638.79"; exon_number "13";
chr9	StringTie	exon	108984347	108984436	1000	-	.	gene_id "MSTRG.199638"; transcript_id "MSTRG.199638.79"; exon_number "14";
chr9	StringTie	exon	108990726	108990845	1000	-	.	gene_id "MSTRG.199638"; transcript_id "MSTRG.199638.79"; exon_number "15";
chr9	StringTie	exon	108992632	108992819	1000	-	.	gene_id "MSTRG.199638"; transcript_id "MSTRG.199638.79"; exon_number "16";
chr9	StringTie	exon	108999067	108999256	1000	-	.	gene_id "MSTRG.199638"; transcript_id "MSTRG.199638.79"; exon_number "17";
chr9	StringTie	exon	109013302	109013538	1000	-	.	gene_id "MSTRG.199638"; transcript_id "MSTRG.199638.79"; exon_number "18";
chr9	StringTie	transcript	108942477	109013538	1000	-	.	gene_id "MSTRG.199638"; transcript_id "MSTRG.199638.8";
chr9	StringTie	exon	108942477	108942834	1000	-	.	gene_id "MSTRG.199638"; transcript_id "MSTRG.199638.8"; exon_number "1";
chr9	StringTie	exon	108942961	108943044	1000	-	.	gene_id "MSTRG.199638"; transcript_id "MSTRG.199638.8"; exon_number "2";
chr9	StringTie	exon	108943703	108943816	1000	-	.	gene_id "MSTRG.199638"; transcript_id "MSTRG.199638.8"; exon_number "3";
chr9	StringTie	exon	108943962	108944018	1000	-	.	gene_id "MSTRG.199638"; transcript_id "MSTRG.199638.8"; exon_number "4";
chr9	StringTie	exon	108948186	108948234	1000	-	.	gene_id "MSTRG.199638"; transcript_id "MSTRG.199638.8"; exon_number "5";
chr9	StringTie	exon	108952209	108952363	1000	-	.	gene_id "MSTRG.199638"; transcript_id "MSTRG.199638.8"; exon_number "6";
chr9	StringTie	exon	108952444	108952494	1000	-	.	gene_id "MSTRG.199638"; transcript_id "MSTRG.199638.8"; exon_number "7";
chr9	StringTie	exon	108955790	108955827	1000	-	.	gene_id "MSTRG.199638"; transcript_id "MSTRG.199638.8"; exon_number "8";
chr9	StringTie	exon	108964585	108965528	1000	-	.	gene_id "MSTRG.199638"; transcript_id "MSTRG.199638.8"; exon_number "9";
chr9	StringTie	exon	108970402	108970494	1000	-	.	gene_id "MSTRG.199638"; transcript_id "MSTRG.199638.8"; exon_number "10";
chr9	StringTie	exon	108972675	108972833	1000	-	.	gene_id "MSTRG.199638"; transcript_id "MSTRG.199638.8"; exon_number "11";
chr9	StringTie	exon	108976962	108977048	1000	-	.	gene_id "MSTRG.199638"; transcript_id "MSTRG.199638.8"; exon_number "12";
chr9	StringTie	exon	108979281	108979481	1000	-	.	gene_id "MSTRG.199638"; transcript_id "MSTRG.199638.8"; exon_number "13";
chr9	StringTie	exon	108983145	108983315	1000	-	.	gene_id "MSTRG.199638"; transcript_id "MSTRG.199638.8"; exon_number "14";
chr9	StringTie	exon	108984347	108984436	1000	-	.	gene_id "MSTRG.199638"; transcript_id "MSTRG.199638.8"; exon_number "15";
chr9	StringTie	exon	108990726	108990845	1000	-	.	gene_id "MSTRG.199638"; transcript_id "MSTRG.199638.8"; exon_number "16";
chr9	StringTie	exon	108992632	108992819	1000	-	.	gene_id "MSTRG.199638"; transcript_id "MSTRG.199638.8"; exon_number "17";
chr9	StringTie	exon	108999067	108999256	1000	-	.	gene_id "MSTRG.199638"; transcript_id "MSTRG.199638.8"; exon_number "18";
chr9	StringTie	exon	109013302	109013538	1000	-	.	gene_id "MSTRG.199638"; transcript_id "MSTRG.199638.8"; exon_number "19";
chr9	StringTie	transcript	108942579	109013553	1000	-	.	gene_id "MSTRG.199638"; transcript_id "MSTRG.199638.80";
chr9	StringTie	exon	108942579	108942834	1000	-	.	gene_id "MSTRG.199638"; transcript_id "MSTRG.199638.80"; exon_number "1";
chr9	StringTie	exon	108942961	108943044	1000	-	.	gene_id "MSTRG.199638"; transcript_id "MSTRG.199638.80"; exon_number "2";
chr9	StringTie	exon	108943703	108943816	1000	-	.	gene_id "MSTRG.199638"; transcript_id "MSTRG.199638.80"; exon_number "3";
chr9	StringTie	exon	108943962	108944018	1000	-	.	gene_id "MSTRG.199638"; transcript_id "MSTRG.199638.80"; exon_number "4";
chr9	StringTie	exon	108948186	108948234	1000	-	.	gene_id "MSTRG.199638"; transcript_id "MSTRG.199638.80"; exon_number "5";
chr9	StringTie	exon	108952209	108952363	1000	-	.	gene_id "MSTRG.199638"; transcript_id "MSTRG.199638.80"; exon_number "6";
chr9	StringTie	exon	108952444	108952494	1000	-	.	gene_id "MSTRG.199638"; transcript_id "MSTRG.199638.80"; exon_number "7";
chr9	StringTie	exon	108963498	108964579	1000	-	.	gene_id "MSTRG.199638"; transcript_id "MSTRG.199638.80"; exon_number "8";
chr9	StringTie	exon	108965378	108965528	1000	-	.	gene_id "MSTRG.199638"; transcript_id "MSTRG.199638.80"; exon_number "9";
chr9	StringTie	exon	108970402	108970494	1000	-	.	gene_id "MSTRG.199638"; transcript_id "MSTRG.199638.80"; exon_number "10";
chr9	StringTie	exon	108972675	108972833	1000	-	.	gene_id "MSTRG.199638"; transcript_id "MSTRG.199638.80"; exon_number "11";
chr9	StringTie	exon	108976962	108977048	1000	-	.	gene_id "MSTRG.199638"; transcript_id "MSTRG.199638.80"; exon_number "12";
chr9	StringTie	exon	108979281	108979481	1000	-	.	gene_id "MSTRG.199638"; transcript_id "MSTRG.199638.80"; exon_number "13";
chr9	StringTie	exon	108983145	108983315	1000	-	.	gene_id "MSTRG.199638"; transcript_id "MSTRG.199638.80"; exon_number "14";
chr9	StringTie	exon	108984347	108984436	1000	-	.	gene_id "MSTRG.199638"; transcript_id "MSTRG.199638.80"; exon_number "15";
chr9	StringTie	exon	108990726	108990845	1000	-	.	gene_id "MSTRG.199638"; transcript_id "MSTRG.199638.80"; exon_number "16";
chr9	StringTie	exon	108992632	108992819	1000	-	.	gene_id "MSTRG.199638"; transcript_id "MSTRG.199638.80"; exon_number "17";
chr9	StringTie	exon	108999067	108999256	1000	-	.	gene_id "MSTRG.199638"; transcript_id "MSTRG.199638.80"; exon_number "18";
chr9	StringTie	exon	109013302	109013553	1000	-	.	gene_id "MSTRG.199638"; transcript_id "MSTRG.199638.80"; exon_number "19";
chr9	StringTie	transcript	108942580	108955829	1000	-	.	gene_id "MSTRG.199638"; transcript_id "MSTRG.199638.82";
chr9	StringTie	exon	108942580	108942834	1000	-	.	gene_id "MSTRG.199638"; transcript_id "MSTRG.199638.82"; exon_number "1";
chr9	StringTie	exon	108942961	108943044	1000	-	.	gene_id "MSTRG.199638"; transcript_id "MSTRG.199638.82"; exon_number "2";
chr9	StringTie	exon	108943703	108943816	1000	-	.	gene_id "MSTRG.199638"; transcript_id "MSTRG.199638.82"; exon_number "3";
chr9	StringTie	exon	108943962	108944018	1000	-	.	gene_id "MSTRG.199638"; transcript_id "MSTRG.199638.82"; exon_number "4";
chr9	StringTie	exon	108948186	108948200	1000	-	.	gene_id "MSTRG.199638"; transcript_id "MSTRG.199638.82"; exon_number "5";
chr9	StringTie	exon	108952215	108952360	1000	-	.	gene_id "MSTRG.199638"; transcript_id "MSTRG.199638.82"; exon_number "6";
chr9	StringTie	exon	108952444	108952494	1000	-	.	gene_id "MSTRG.199638"; transcript_id "MSTRG.199638.82"; exon_number "7";
chr9	StringTie	exon	108955790	108955829	1000	-	.	gene_id "MSTRG.199638"; transcript_id "MSTRG.199638.82"; exon_number "8";
chr9	StringTie	transcript	108964298	109013513	1000	-	.	gene_id "MSTRG.199638"; transcript_id "MSTRG.199638.83";
chr9	StringTie	exon	108964298	108964579	1000	-	.	gene_id "MSTRG.199638"; transcript_id "MSTRG.199638.83"; exon_number "1";
chr9	StringTie	exon	108965378	108965528	1000	-	.	gene_id "MSTRG.199638"; transcript_id "MSTRG.199638.83"; exon_number "2";
chr9	StringTie	exon	108970402	108970494	1000	-	.	gene_id "MSTRG.199638"; transcript_id "MSTRG.199638.83"; exon_number "3";
chr9	StringTie	exon	108972675	108972833	1000	-	.	gene_id "MSTRG.199638"; transcript_id "MSTRG.199638.83"; exon_number "4";
chr9	StringTie	exon	108976962	108977048	1000	-	.	gene_id "MSTRG.199638"; transcript_id "MSTRG.199638.83"; exon_number "5";
chr9	StringTie	exon	108979281	108979442	1000	-	.	gene_id "MSTRG.199638"; transcript_id "MSTRG.199638.83"; exon_number "6";
chr9	StringTie	exon	108983145	108983315	1000	-	.	gene_id "MSTRG.199638"; transcript_id "MSTRG.199638.83"; exon_number "7";
chr9	StringTie	exon	108984347	108984436	1000	-	.	gene_id "MSTRG.199638"; transcript_id "MSTRG.199638.83"; exon_number "8";
chr9	StringTie	exon	108990726	108990845	1000	-	.	gene_id "MSTRG.199638"; transcript_id "MSTRG.199638.83"; exon_number "9";
chr9	StringTie	exon	108992632	108992819	1000	-	.	gene_id "MSTRG.199638"; transcript_id "MSTRG.199638.83"; exon_number "10";
chr9	StringTie	exon	108999067	108999256	1000	-	.	gene_id "MSTRG.199638"; transcript_id "MSTRG.199638.83"; exon_number "11";
chr9	StringTie	exon	109013302	109013513	1000	-	.	gene_id "MSTRG.199638"; transcript_id "MSTRG.199638.83"; exon_number "12";
chr9	StringTie	transcript	108964359	109013522	1000	-	.	gene_id "MSTRG.199638"; transcript_id "MSTRG.199638.84";
chr9	StringTie	exon	108964359	108964553	1000	-	.	gene_id "MSTRG.199638"; transcript_id "MSTRG.199638.84"; exon_number "1";
chr9	StringTie	exon	108965378	108965528	1000	-	.	gene_id "MSTRG.199638"; transcript_id "MSTRG.199638.84"; exon_number "2";
chr9	StringTie	exon	108970402	108970494	1000	-	.	gene_id "MSTRG.199638"; transcript_id "MSTRG.199638.84"; exon_number "3";
chr9	StringTie	exon	108972675	108972833	1000	-	.	gene_id "MSTRG.199638"; transcript_id "MSTRG.199638.84"; exon_number "4";
chr9	StringTie	exon	108976962	108977048	1000	-	.	gene_id "MSTRG.199638"; transcript_id "MSTRG.199638.84"; exon_number "5";
chr9	StringTie	exon	108979281	108979481	1000	-	.	gene_id "MSTRG.199638"; transcript_id "MSTRG.199638.84"; exon_number "6";
chr9	StringTie	exon	108983145	108983315	1000	-	.	gene_id "MSTRG.199638"; transcript_id "MSTRG.199638.84"; exon_number "7";
chr9	StringTie	exon	108984347	108984436	1000	-	.	gene_id "MSTRG.199638"; transcript_id "MSTRG.199638.84"; exon_number "8";
chr9	StringTie	exon	108990726	108990845	1000	-	.	gene_id "MSTRG.199638"; transcript_id "MSTRG.199638.84"; exon_number "9";
chr9	StringTie	exon	108992632	108992819	1000	-	.	gene_id "MSTRG.199638"; transcript_id "MSTRG.199638.84"; exon_number "10";
chr9	StringTie	exon	109013302	109013522	1000	-	.	gene_id "MSTRG.199638"; transcript_id "MSTRG.199638.84"; exon_number "11";
chr9	StringTie	transcript	108964371	109013501	1000	-	.	gene_id "MSTRG.199638"; transcript_id "MSTRG.199638.85";
chr9	StringTie	exon	108964371	108964579	1000	-	.	gene_id "MSTRG.199638"; transcript_id "MSTRG.199638.85"; exon_number "1";
chr9	StringTie	exon	108965378	108965528	1000	-	.	gene_id "MSTRG.199638"; transcript_id "MSTRG.199638.85"; exon_number "2";
chr9	StringTie	exon	108970402	108970494	1000	-	.	gene_id "MSTRG.199638"; transcript_id "MSTRG.199638.85"; exon_number "3";
chr9	StringTie	exon	108972675	108972833	1000	-	.	gene_id "MSTRG.199638"; transcript_id "MSTRG.199638.85"; exon_number "4";
chr9	StringTie	exon	108976962	108977048	1000	-	.	gene_id "MSTRG.199638"; transcript_id "MSTRG.199638.85"; exon_number "5";
chr9	StringTie	exon	108979281	108979500	1000	-	.	gene_id "MSTRG.199638"; transcript_id "MSTRG.199638.85"; exon_number "6";
chr9	StringTie	exon	108983145	108983315	1000	-	.	gene_id "MSTRG.199638"; transcript_id "MSTRG.199638.85"; exon_number "7";
chr9	StringTie	exon	108984347	108984436	1000	-	.	gene_id "MSTRG.199638"; transcript_id "MSTRG.199638.85"; exon_number "8";
chr9	StringTie	exon	108990726	108990845	1000	-	.	gene_id "MSTRG.199638"; transcript_id "MSTRG.199638.85"; exon_number "9";
chr9	StringTie	exon	108992632	108992819	1000	-	.	gene_id "MSTRG.199638"; transcript_id "MSTRG.199638.85"; exon_number "10";
chr9	StringTie	exon	108999067	108999256	1000	-	.	gene_id "MSTRG.199638"; transcript_id "MSTRG.199638.85"; exon_number "11";
chr9	StringTie	exon	109013302	109013501	1000	-	.	gene_id "MSTRG.199638"; transcript_id "MSTRG.199638.85"; exon_number "12";
chr9	StringTie	transcript	108964372	109013498	1000	-	.	gene_id "MSTRG.199638"; transcript_id "MSTRG.199638.86";
chr9	StringTie	exon	108964372	108964579	1000	-	.	gene_id "MSTRG.199638"; transcript_id "MSTRG.199638.86"; exon_number "1";
chr9	StringTie	exon	108965378	108965528	1000	-	.	gene_id "MSTRG.199638"; transcript_id "MSTRG.199638.86"; exon_number "2";
chr9	StringTie	exon	108970402	108970494	1000	-	.	gene_id "MSTRG.199638"; transcript_id "MSTRG.199638.86"; exon_number "3";
chr9	StringTie	exon	108972675	108972833	1000	-	.	gene_id "MSTRG.199638"; transcript_id "MSTRG.199638.86"; exon_number "4";
chr9	StringTie	exon	108976962	108977048	1000	-	.	gene_id "MSTRG.199638"; transcript_id "MSTRG.199638.86"; exon_number "5";
chr9	StringTie	exon	108978379	108978486	1000	-	.	gene_id "MSTRG.199638"; transcript_id "MSTRG.199638.86"; exon_number "6";
chr9	StringTie	exon	108979281	108979481	1000	-	.	gene_id "MSTRG.199638"; transcript_id "MSTRG.199638.86"; exon_number "7";
chr9	StringTie	exon	108983145	108983315	1000	-	.	gene_id "MSTRG.199638"; transcript_id "MSTRG.199638.86"; exon_number "8";
chr9	StringTie	exon	108984347	108984436	1000	-	.	gene_id "MSTRG.199638"; transcript_id "MSTRG.199638.86"; exon_number "9";
chr9	StringTie	exon	108990726	108990845	1000	-	.	gene_id "MSTRG.199638"; transcript_id "MSTRG.199638.86"; exon_number "10";
chr9	StringTie	exon	108992632	108992819	1000	-	.	gene_id "MSTRG.199638"; transcript_id "MSTRG.199638.86"; exon_number "11";
chr9	StringTie	exon	108999067	108999256	1000	-	.	gene_id "MSTRG.199638"; transcript_id "MSTRG.199638.86"; exon_number "12";
chr9	StringTie	exon	109013302	109013498	1000	-	.	gene_id "MSTRG.199638"; transcript_id "MSTRG.199638.86"; exon_number "13";
chr9	StringTie	transcript	109014883	109119979	1000	-	.	gene_id "MSTRG.199638"; transcript_id "MSTRG.199638.89";
chr9	StringTie	exon	109014883	109020505	1000	-	.	gene_id "MSTRG.199638"; transcript_id "MSTRG.199638.89"; exon_number "1";
chr9	StringTie	exon	109033307	109033501	1000	-	.	gene_id "MSTRG.199638"; transcript_id "MSTRG.199638.89"; exon_number "2";
chr9	StringTie	exon	109036206	109036380	1000	-	.	gene_id "MSTRG.199638"; transcript_id "MSTRG.199638.89"; exon_number "3";
chr9	StringTie	exon	109038017	109038117	1000	-	.	gene_id "MSTRG.199638"; transcript_id "MSTRG.199638.89"; exon_number "4";
chr9	StringTie	exon	109050283	109050428	1000	-	.	gene_id "MSTRG.199638"; transcript_id "MSTRG.199638.89"; exon_number "5";
chr9	StringTie	exon	109050570	109050692	1000	-	.	gene_id "MSTRG.199638"; transcript_id "MSTRG.199638.89"; exon_number "6";
chr9	StringTie	exon	109057191	109057322	1000	-	.	gene_id "MSTRG.199638"; transcript_id "MSTRG.199638.89"; exon_number "7";
chr9	StringTie	exon	109060354	109060452	1000	-	.	gene_id "MSTRG.199638"; transcript_id "MSTRG.199638.89"; exon_number "8";
chr9	StringTie	exon	109064477	109064567	1000	-	.	gene_id "MSTRG.199638"; transcript_id "MSTRG.199638.89"; exon_number "9";
chr9	StringTie	exon	109073356	109073438	1000	-	.	gene_id "MSTRG.199638"; transcript_id "MSTRG.199638.89"; exon_number "10";
chr9	StringTie	exon	109080839	109080943	1000	-	.	gene_id "MSTRG.199638"; transcript_id "MSTRG.199638.89"; exon_number "11";
chr9	StringTie	exon	109085997	109086020	1000	-	.	gene_id "MSTRG.199638"; transcript_id "MSTRG.199638.89"; exon_number "12";
chr9	StringTie	exon	109087173	109087342	1000	-	.	gene_id "MSTRG.199638"; transcript_id "MSTRG.199638.89"; exon_number "13";
chr9	StringTie	exon	109090922	109091152	1000	-	.	gene_id "MSTRG.199638"; transcript_id "MSTRG.199638.89"; exon_number "14";
chr9	StringTie	exon	109093475	109093591	1000	-	.	gene_id "MSTRG.199638"; transcript_id "MSTRG.199638.89"; exon_number "15";
chr9	StringTie	exon	109106508	109106609	1000	-	.	gene_id "MSTRG.199638"; transcript_id "MSTRG.199638.89"; exon_number "16";
chr9	StringTie	exon	109108453	109108570	1000	-	.	gene_id "MSTRG.199638"; transcript_id "MSTRG.199638.89"; exon_number "17";
chr9	StringTie	exon	109119335	109119979	1000	-	.	gene_id "MSTRG.199638"; transcript_id "MSTRG.199638.89"; exon_number "18";
chr9	StringTie	transcript	108942480	109120565	1000	-	.	gene_id "MSTRG.199638"; transcript_id "MSTRG.199638.9";
chr9	StringTie	exon	108942480	108942834	1000	-	.	gene_id "MSTRG.199638"; transcript_id "MSTRG.199638.9"; exon_number "1";
chr9	StringTie	exon	108942961	108943044	1000	-	.	gene_id "MSTRG.199638"; transcript_id "MSTRG.199638.9"; exon_number "2";
chr9	StringTie	exon	108943703	108943816	1000	-	.	gene_id "MSTRG.199638"; transcript_id "MSTRG.199638.9"; exon_number "3";
chr9	StringTie	exon	108943962	108944018	1000	-	.	gene_id "MSTRG.199638"; transcript_id "MSTRG.199638.9"; exon_number "4";
chr9	StringTie	exon	108948186	108948234	1000	-	.	gene_id "MSTRG.199638"; transcript_id "MSTRG.199638.9"; exon_number "5";
chr9	StringTie	exon	108952209	108952363	1000	-	.	gene_id "MSTRG.199638"; transcript_id "MSTRG.199638.9"; exon_number "6";
chr9	StringTie	exon	108952444	108952491	1000	-	.	gene_id "MSTRG.199638"; transcript_id "MSTRG.199638.9"; exon_number "7";
chr9	StringTie	exon	108955790	108955827	1000	-	.	gene_id "MSTRG.199638"; transcript_id "MSTRG.199638.9"; exon_number "8";
chr9	StringTie	exon	108965378	108965528	1000	-	.	gene_id "MSTRG.199638"; transcript_id "MSTRG.199638.9"; exon_number "9";
chr9	StringTie	exon	108970402	108970494	1000	-	.	gene_id "MSTRG.199638"; transcript_id "MSTRG.199638.9"; exon_number "10";
chr9	StringTie	exon	108972675	108972833	1000	-	.	gene_id "MSTRG.199638"; transcript_id "MSTRG.199638.9"; exon_number "11";
chr9	StringTie	exon	108976962	108977048	1000	-	.	gene_id "MSTRG.199638"; transcript_id "MSTRG.199638.9"; exon_number "12";
chr9	StringTie	exon	108979281	108979481	1000	-	.	gene_id "MSTRG.199638"; transcript_id "MSTRG.199638.9"; exon_number "13";
chr9	StringTie	exon	108983145	108983315	1000	-	.	gene_id "MSTRG.199638"; transcript_id "MSTRG.199638.9"; exon_number "14";
chr9	StringTie	exon	108984347	108984436	1000	-	.	gene_id "MSTRG.199638"; transcript_id "MSTRG.199638.9"; exon_number "15";
chr9	StringTie	exon	108990726	108990845	1000	-	.	gene_id "MSTRG.199638"; transcript_id "MSTRG.199638.9"; exon_number "16";
chr9	StringTie	exon	108992632	108992819	1000	-	.	gene_id "MSTRG.199638"; transcript_id "MSTRG.199638.9"; exon_number "17";
chr9	StringTie	exon	108999067	108999256	1000	-	.	gene_id "MSTRG.199638"; transcript_id "MSTRG.199638.9"; exon_number "18";
chr9	StringTie	exon	109013831	109020505	1000	-	.	gene_id "MSTRG.199638"; transcript_id "MSTRG.199638.9"; exon_number "19";
chr9	StringTie	exon	109033307	109033501	1000	-	.	gene_id "MSTRG.199638"; transcript_id "MSTRG.199638.9"; exon_number "20";
chr9	StringTie	exon	109036206	109036380	1000	-	.	gene_id "MSTRG.199638"; transcript_id "MSTRG.199638.9"; exon_number "21";
chr9	StringTie	exon	109038017	109038117	1000	-	.	gene_id "MSTRG.199638"; transcript_id "MSTRG.199638.9"; exon_number "22";
chr9	StringTie	exon	109050283	109050428	1000	-	.	gene_id "MSTRG.199638"; transcript_id "MSTRG.199638.9"; exon_number "23";
chr9	StringTie	exon	109050570	109050692	1000	-	.	gene_id "MSTRG.199638"; transcript_id "MSTRG.199638.9"; exon_number "24";
chr9	StringTie	exon	109057191	109057322	1000	-	.	gene_id "MSTRG.199638"; transcript_id "MSTRG.199638.9"; exon_number "25";
chr9	StringTie	exon	109060354	109060452	1000	-	.	gene_id "MSTRG.199638"; transcript_id "MSTRG.199638.9"; exon_number "26";
chr9	StringTie	exon	109064477	109064567	1000	-	.	gene_id "MSTRG.199638"; transcript_id "MSTRG.199638.9"; exon_number "27";
chr9	StringTie	exon	109073356	109073438	1000	-	.	gene_id "MSTRG.199638"; transcript_id "MSTRG.199638.9"; exon_number "28";
chr9	StringTie	exon	109080839	109080943	1000	-	.	gene_id "MSTRG.199638"; transcript_id "MSTRG.199638.9"; exon_number "29";
chr9	StringTie	exon	109087173	109087342	1000	-	.	gene_id "MSTRG.199638"; transcript_id "MSTRG.199638.9"; exon_number "30";
chr9	StringTie	exon	109090922	109091155	1000	-	.	gene_id "MSTRG.199638"; transcript_id "MSTRG.199638.9"; exon_number "31";
chr9	StringTie	exon	109093475	109093591	1000	-	.	gene_id "MSTRG.199638"; transcript_id "MSTRG.199638.9"; exon_number "32";
chr9	StringTie	exon	109106508	109106609	1000	-	.	gene_id "MSTRG.199638"; transcript_id "MSTRG.199638.9"; exon_number "33";
chr9	StringTie	exon	109108453	109108570	1000	-	.	gene_id "MSTRG.199638"; transcript_id "MSTRG.199638.9"; exon_number "34";
chr9	StringTie	exon	109119335	109120565	1000	-	.	gene_id "MSTRG.199638"; transcript_id "MSTRG.199638.9"; exon_number "35";
chr9	StringTie	transcript	109015046	109119833	1000	-	.	gene_id "MSTRG.199638"; transcript_id "MSTRG.199638.90";
chr9	StringTie	exon	109015046	109020505	1000	-	.	gene_id "MSTRG.199638"; transcript_id "MSTRG.199638.90"; exon_number "1";
chr9	StringTie	exon	109033307	109033501	1000	-	.	gene_id "MSTRG.199638"; transcript_id "MSTRG.199638.90"; exon_number "2";
chr9	StringTie	exon	109036206	109036380	1000	-	.	gene_id "MSTRG.199638"; transcript_id "MSTRG.199638.90"; exon_number "3";
chr9	StringTie	exon	109038017	109038117	1000	-	.	gene_id "MSTRG.199638"; transcript_id "MSTRG.199638.90"; exon_number "4";
chr9	StringTie	exon	109050283	109050428	1000	-	.	gene_id "MSTRG.199638"; transcript_id "MSTRG.199638.90"; exon_number "5";
chr9	StringTie	exon	109050570	109050692	1000	-	.	gene_id "MSTRG.199638"; transcript_id "MSTRG.199638.90"; exon_number "6";
chr9	StringTie	exon	109057191	109057322	1000	-	.	gene_id "MSTRG.199638"; transcript_id "MSTRG.199638.90"; exon_number "7";
chr9	StringTie	exon	109060354	109060452	1000	-	.	gene_id "MSTRG.199638"; transcript_id "MSTRG.199638.90"; exon_number "8";
chr9	StringTie	exon	109064477	109064567	1000	-	.	gene_id "MSTRG.199638"; transcript_id "MSTRG.199638.90"; exon_number "9";
chr9	StringTie	exon	109073356	109073438	1000	-	.	gene_id "MSTRG.199638"; transcript_id "MSTRG.199638.90"; exon_number "10";
chr9	StringTie	exon	109080839	109080943	1000	-	.	gene_id "MSTRG.199638"; transcript_id "MSTRG.199638.90"; exon_number "11";
chr9	StringTie	exon	109087173	109087342	1000	-	.	gene_id "MSTRG.199638"; transcript_id "MSTRG.199638.90"; exon_number "12";
chr9	StringTie	exon	109090922	109091149	1000	-	.	gene_id "MSTRG.199638"; transcript_id "MSTRG.199638.90"; exon_number "13";
chr9	StringTie	exon	109093475	109093591	1000	-	.	gene_id "MSTRG.199638"; transcript_id "MSTRG.199638.90"; exon_number "14";
chr9	StringTie	exon	109106508	109106609	1000	-	.	gene_id "MSTRG.199638"; transcript_id "MSTRG.199638.90"; exon_number "15";
chr9	StringTie	exon	109108453	109108570	1000	-	.	gene_id "MSTRG.199638"; transcript_id "MSTRG.199638.90"; exon_number "16";
chr9	StringTie	exon	109119335	109119833	1000	-	.	gene_id "MSTRG.199638"; transcript_id "MSTRG.199638.90"; exon_number "17";
chr9	StringTie	transcript	109015073	109119951	1000	-	.	gene_id "MSTRG.199638"; transcript_id "MSTRG.199638.91";
chr9	StringTie	exon	109015073	109020505	1000	-	.	gene_id "MSTRG.199638"; transcript_id "MSTRG.199638.91"; exon_number "1";
chr9	StringTie	exon	109033307	109033501	1000	-	.	gene_id "MSTRG.199638"; transcript_id "MSTRG.199638.91"; exon_number "2";
chr9	StringTie	exon	109036206	109036380	1000	-	.	gene_id "MSTRG.199638"; transcript_id "MSTRG.199638.91"; exon_number "3";
chr9	StringTie	exon	109038017	109038117	1000	-	.	gene_id "MSTRG.199638"; transcript_id "MSTRG.199638.91"; exon_number "4";
chr9	StringTie	exon	109050283	109050428	1000	-	.	gene_id "MSTRG.199638"; transcript_id "MSTRG.199638.91"; exon_number "5";
chr9	StringTie	exon	109050570	109050692	1000	-	.	gene_id "MSTRG.199638"; transcript_id "MSTRG.199638.91"; exon_number "6";
chr9	StringTie	exon	109057191	109057322	1000	-	.	gene_id "MSTRG.199638"; transcript_id "MSTRG.199638.91"; exon_number "7";
chr9	StringTie	exon	109060354	109060452	1000	-	.	gene_id "MSTRG.199638"; transcript_id "MSTRG.199638.91"; exon_number "8";
chr9	StringTie	exon	109064477	109064567	1000	-	.	gene_id "MSTRG.199638"; transcript_id "MSTRG.199638.91"; exon_number "9";
chr9	StringTie	exon	109073248	109073438	1000	-	.	gene_id "MSTRG.199638"; transcript_id "MSTRG.199638.91"; exon_number "10";
chr9	StringTie	exon	109080839	109080943	1000	-	.	gene_id "MSTRG.199638"; transcript_id "MSTRG.199638.91"; exon_number "11";
chr9	StringTie	exon	109087173	109087342	1000	-	.	gene_id "MSTRG.199638"; transcript_id "MSTRG.199638.91"; exon_number "12";
chr9	StringTie	exon	109090922	109091155	1000	-	.	gene_id "MSTRG.199638"; transcript_id "MSTRG.199638.91"; exon_number "13";
chr9	StringTie	exon	109093475	109093591	1000	-	.	gene_id "MSTRG.199638"; transcript_id "MSTRG.199638.91"; exon_number "14";
chr9	StringTie	exon	109106508	109106609	1000	-	.	gene_id "MSTRG.199638"; transcript_id "MSTRG.199638.91"; exon_number "15";
chr9	StringTie	exon	109108453	109108570	1000	-	.	gene_id "MSTRG.199638"; transcript_id "MSTRG.199638.91"; exon_number "16";
chr9	StringTie	exon	109119335	109119951	1000	-	.	gene_id "MSTRG.199638"; transcript_id "MSTRG.199638.91"; exon_number "17";
chr9	StringTie	transcript	109042386	109042487	1000	-	.	gene_id "MSTRG.199639"; transcript_id "ENST00000362461"; gene_name "Y_RNA"; ref_gene_id "ENSG00000199331";
chr9	StringTie	exon	109042386	109042487	1000	-	.	gene_id "MSTRG.199639"; transcript_id "ENST00000362461"; exon_number "1"; gene_name "Y_RNA"; ref_gene_id "ENSG00000199331";
chr10	StringTie	transcript	25114042	25115081	1000	-	.	gene_id "MSTRG.19964"; transcript_id "MSTRG.19964.1";
chr10	StringTie	exon	25114042	25115081	1000	-	.	gene_id "MSTRG.19964"; transcript_id "MSTRG.19964.1"; exon_number "1";
chr9	StringTie	transcript	109046229	109046298	1000	-	.	gene_id "MSTRG.199640"; transcript_id "ENST00000384965"; gene_name "MIR32"; ref_gene_id "ENSG00000207698";
chr9	StringTie	exon	109046229	109046298	1000	-	.	gene_id "MSTRG.199640"; transcript_id "ENST00000384965"; exon_number "1"; gene_name "MIR32"; ref_gene_id "ENSG00000207698";
chr9	StringTie	transcript	110177934	110179753	1000	.	.	gene_id "MSTRG.199641"; transcript_id "MSTRG.199641.1";
chr9	StringTie	exon	110177934	110179753	1000	.	.	gene_id "MSTRG.199641"; transcript_id "MSTRG.199641.1"; exon_number "1";
chr9	StringTie	transcript	110180239	110181502	1000	.	.	gene_id "MSTRG.199642"; transcript_id "MSTRG.199642.1";
chr9	StringTie	exon	110180239	110181502	1000	.	.	gene_id "MSTRG.199642"; transcript_id "MSTRG.199642.1"; exon_number "1";
chr9	StringTie	transcript	110182070	110186733	1000	.	.	gene_id "MSTRG.199643"; transcript_id "MSTRG.199643.1";
chr9	StringTie	exon	110182070	110186733	1000	.	.	gene_id "MSTRG.199643"; transcript_id "MSTRG.199643.1"; exon_number "1";
chr9	StringTie	transcript	110187117	110187731	1000	.	.	gene_id "MSTRG.199644"; transcript_id "MSTRG.199644.1";
chr9	StringTie	exon	110187117	110187731	1000	.	.	gene_id "MSTRG.199644"; transcript_id "MSTRG.199644.1"; exon_number "1";
chr9	StringTie	transcript	110188070	110188707	1000	-	.	gene_id "MSTRG.199645"; transcript_id "MSTRG.199645.1";
chr9	StringTie	exon	110188070	110188707	1000	-	.	gene_id "MSTRG.199645"; transcript_id "MSTRG.199645.1"; exon_number "1";
chr9	StringTie	transcript	110189021	110189917	1000	-	.	gene_id "MSTRG.199646"; transcript_id "MSTRG.199646.1";
chr9	StringTie	exon	110189021	110189917	1000	-	.	gene_id "MSTRG.199646"; transcript_id "MSTRG.199646.1"; exon_number "1";
chr9	StringTie	transcript	110199561	110208189	1000	-	.	gene_id "MSTRG.199647"; transcript_id "ENST00000400613"; gene_name "C9orf152"; ref_gene_id "ENSG00000188959";
chr9	StringTie	exon	110199561	110201474	1000	-	.	gene_id "MSTRG.199647"; transcript_id "ENST00000400613"; exon_number "1"; gene_name "C9orf152"; ref_gene_id "ENSG00000188959";
chr9	StringTie	exon	110207387	110208189	1000	-	.	gene_id "MSTRG.199647"; transcript_id "ENST00000400613"; exon_number "2"; gene_name "C9orf152"; ref_gene_id "ENSG00000188959";
chr9	StringTie	transcript	110190048	110207480	1000	-	.	gene_id "MSTRG.199647"; transcript_id "ENST00000473442"; gene_name "C9orf152"; ref_gene_id "ENSG00000188959";
chr9	StringTie	exon	110190048	110190277	1000	-	.	gene_id "MSTRG.199647"; transcript_id "ENST00000473442"; exon_number "1"; gene_name "C9orf152"; ref_gene_id "ENSG00000188959";
chr9	StringTie	exon	110207387	110207480	1000	-	.	gene_id "MSTRG.199647"; transcript_id "ENST00000473442"; exon_number "2"; gene_name "C9orf152"; ref_gene_id "ENSG00000188959";
chr9	StringTie	transcript	110199524	110205291	1000	-	.	gene_id "MSTRG.199647"; transcript_id "MSTRG.199647.10";
chr9	StringTie	exon	110199524	110201052	1000	-	.	gene_id "MSTRG.199647"; transcript_id "MSTRG.199647.10"; exon_number "1";
chr9	StringTie	exon	110201125	110205291	1000	-	.	gene_id "MSTRG.199647"; transcript_id "MSTRG.199647.10"; exon_number "2";
chr9	StringTie	transcript	110199541	110212616	1000	-	.	gene_id "MSTRG.199647"; transcript_id "MSTRG.199647.11";
chr9	StringTie	exon	110199541	110201474	1000	-	.	gene_id "MSTRG.199647"; transcript_id "MSTRG.199647.11"; exon_number "1";
chr9	StringTie	exon	110204280	110204346	1000	-	.	gene_id "MSTRG.199647"; transcript_id "MSTRG.199647.11"; exon_number "2";
chr9	StringTie	exon	110207387	110207622	1000	-	.	gene_id "MSTRG.199647"; transcript_id "MSTRG.199647.11"; exon_number "3";
chr9	StringTie	exon	110212116	110212616	1000	-	.	gene_id "MSTRG.199647"; transcript_id "MSTRG.199647.11"; exon_number "4";
chr9	StringTie	transcript	110199549	110208457	1000	-	.	gene_id "MSTRG.199647"; transcript_id "MSTRG.199647.12";
chr9	StringTie	exon	110199549	110201474	1000	-	.	gene_id "MSTRG.199647"; transcript_id "MSTRG.199647.12"; exon_number "1";
chr9	StringTie	exon	110207387	110207622	1000	-	.	gene_id "MSTRG.199647"; transcript_id "MSTRG.199647.12"; exon_number "2";
chr9	StringTie	exon	110208195	110208457	1000	-	.	gene_id "MSTRG.199647"; transcript_id "MSTRG.199647.12"; exon_number "3";
chr9	StringTie	transcript	110199559	110220911	1000	-	.	gene_id "MSTRG.199647"; transcript_id "MSTRG.199647.13";
chr9	StringTie	exon	110199559	110201474	1000	-	.	gene_id "MSTRG.199647"; transcript_id "MSTRG.199647.13"; exon_number "1";
chr9	StringTie	exon	110219989	110220911	1000	-	.	gene_id "MSTRG.199647"; transcript_id "MSTRG.199647.13"; exon_number "2";
chr9	StringTie	transcript	110199561	110208736	1000	-	.	gene_id "MSTRG.199647"; transcript_id "MSTRG.199647.14";
chr9	StringTie	exon	110199561	110201474	1000	-	.	gene_id "MSTRG.199647"; transcript_id "MSTRG.199647.14"; exon_number "1";
chr9	StringTie	exon	110204280	110204346	1000	-	.	gene_id "MSTRG.199647"; transcript_id "MSTRG.199647.14"; exon_number "2";
chr9	StringTie	exon	110207387	110207622	1000	-	.	gene_id "MSTRG.199647"; transcript_id "MSTRG.199647.14"; exon_number "3";
chr9	StringTie	exon	110208454	110208736	1000	-	.	gene_id "MSTRG.199647"; transcript_id "MSTRG.199647.14"; exon_number "4";
chr9	StringTie	transcript	110199561	110207564	1000	-	.	gene_id "MSTRG.199647"; transcript_id "MSTRG.199647.15";
chr9	StringTie	exon	110199561	110201418	1000	-	.	gene_id "MSTRG.199647"; transcript_id "MSTRG.199647.15"; exon_number "1";
chr9	StringTie	exon	110207387	110207564	1000	-	.	gene_id "MSTRG.199647"; transcript_id "MSTRG.199647.15"; exon_number "2";
chr9	StringTie	transcript	110199561	110208247	1000	-	.	gene_id "MSTRG.199647"; transcript_id "MSTRG.199647.16";
chr9	StringTie	exon	110199561	110200370	1000	-	.	gene_id "MSTRG.199647"; transcript_id "MSTRG.199647.16"; exon_number "1";
chr9	StringTie	exon	110200757	110201474	1000	-	.	gene_id "MSTRG.199647"; transcript_id "MSTRG.199647.16"; exon_number "2";
chr9	StringTie	exon	110204280	110204346	1000	-	.	gene_id "MSTRG.199647"; transcript_id "MSTRG.199647.16"; exon_number "3";
chr9	StringTie	exon	110207387	110208247	1000	-	.	gene_id "MSTRG.199647"; transcript_id "MSTRG.199647.16"; exon_number "4";
chr9	StringTie	transcript	110199576	110208177	1000	-	.	gene_id "MSTRG.199647"; transcript_id "MSTRG.199647.18";
chr9	StringTie	exon	110199576	110200031	1000	-	.	gene_id "MSTRG.199647"; transcript_id "MSTRG.199647.18"; exon_number "1";
chr9	StringTie	exon	110200102	110201474	1000	-	.	gene_id "MSTRG.199647"; transcript_id "MSTRG.199647.18"; exon_number "2";
chr9	StringTie	exon	110207387	110208177	1000	-	.	gene_id "MSTRG.199647"; transcript_id "MSTRG.199647.18"; exon_number "3";
chr9	StringTie	transcript	110199613	110208425	1000	-	.	gene_id "MSTRG.199647"; transcript_id "MSTRG.199647.19";
chr9	StringTie	exon	110199613	110201474	1000	-	.	gene_id "MSTRG.199647"; transcript_id "MSTRG.199647.19"; exon_number "1";
chr9	StringTie	exon	110207387	110207622	1000	-	.	gene_id "MSTRG.199647"; transcript_id "MSTRG.199647.19"; exon_number "2";
chr9	StringTie	exon	110208379	110208425	1000	-	.	gene_id "MSTRG.199647"; transcript_id "MSTRG.199647.19"; exon_number "3";
chr9	StringTie	transcript	110199208	110226593	1000	-	.	gene_id "MSTRG.199647"; transcript_id "MSTRG.199647.2";
chr9	StringTie	exon	110199208	110201474	1000	-	.	gene_id "MSTRG.199647"; transcript_id "MSTRG.199647.2"; exon_number "1";
chr9	StringTie	exon	110204280	110204346	1000	-	.	gene_id "MSTRG.199647"; transcript_id "MSTRG.199647.2"; exon_number "2";
chr9	StringTie	exon	110207387	110226593	1000	-	.	gene_id "MSTRG.199647"; transcript_id "MSTRG.199647.2"; exon_number "3";
chr9	StringTie	transcript	110199626	110207956	1000	-	.	gene_id "MSTRG.199647"; transcript_id "MSTRG.199647.20";
chr9	StringTie	exon	110199626	110201474	1000	-	.	gene_id "MSTRG.199647"; transcript_id "MSTRG.199647.20"; exon_number "1";
chr9	StringTie	exon	110207387	110207535	1000	-	.	gene_id "MSTRG.199647"; transcript_id "MSTRG.199647.20"; exon_number "2";
chr9	StringTie	exon	110207563	110207956	1000	-	.	gene_id "MSTRG.199647"; transcript_id "MSTRG.199647.20"; exon_number "3";
chr9	StringTie	transcript	110199645	110207578	1000	-	.	gene_id "MSTRG.199647"; transcript_id "MSTRG.199647.21";
chr9	StringTie	exon	110199645	110201052	1000	-	.	gene_id "MSTRG.199647"; transcript_id "MSTRG.199647.21"; exon_number "1";
chr9	StringTie	exon	110201125	110201474	1000	-	.	gene_id "MSTRG.199647"; transcript_id "MSTRG.199647.21"; exon_number "2";
chr9	StringTie	exon	110204280	110204346	1000	-	.	gene_id "MSTRG.199647"; transcript_id "MSTRG.199647.21"; exon_number "3";
chr9	StringTie	exon	110207387	110207578	1000	-	.	gene_id "MSTRG.199647"; transcript_id "MSTRG.199647.21"; exon_number "4";
chr9	StringTie	transcript	110199386	110214874	1000	-	.	gene_id "MSTRG.199647"; transcript_id "MSTRG.199647.3";
chr9	StringTie	exon	110199386	110201474	1000	-	.	gene_id "MSTRG.199647"; transcript_id "MSTRG.199647.3"; exon_number "1";
chr9	StringTie	exon	110207387	110207622	1000	-	.	gene_id "MSTRG.199647"; transcript_id "MSTRG.199647.3"; exon_number "2";
chr9	StringTie	exon	110208454	110214874	1000	-	.	gene_id "MSTRG.199647"; transcript_id "MSTRG.199647.3"; exon_number "3";
chr9	StringTie	transcript	110199419	110226673	1000	-	.	gene_id "MSTRG.199647"; transcript_id "MSTRG.199647.4";
chr9	StringTie	exon	110199419	110201474	1000	-	.	gene_id "MSTRG.199647"; transcript_id "MSTRG.199647.4"; exon_number "1";
chr9	StringTie	exon	110207387	110207622	1000	-	.	gene_id "MSTRG.199647"; transcript_id "MSTRG.199647.4"; exon_number "2";
chr9	StringTie	exon	110219810	110226673	1000	-	.	gene_id "MSTRG.199647"; transcript_id "MSTRG.199647.4"; exon_number "3";
chr9	StringTie	transcript	110199484	110208304	1000	-	.	gene_id "MSTRG.199647"; transcript_id "MSTRG.199647.5";
chr9	StringTie	exon	110199484	110201474	1000	-	.	gene_id "MSTRG.199647"; transcript_id "MSTRG.199647.5"; exon_number "1";
chr9	StringTie	exon	110203749	110204346	1000	-	.	gene_id "MSTRG.199647"; transcript_id "MSTRG.199647.5"; exon_number "2";
chr9	StringTie	exon	110207387	110208304	1000	-	.	gene_id "MSTRG.199647"; transcript_id "MSTRG.199647.5"; exon_number "3";
chr9	StringTie	transcript	110199487	110208671	1000	-	.	gene_id "MSTRG.199647"; transcript_id "MSTRG.199647.6";
chr9	StringTie	exon	110199487	110201355	1000	-	.	gene_id "MSTRG.199647"; transcript_id "MSTRG.199647.6"; exon_number "1";
chr9	StringTie	exon	110201389	110201474	1000	-	.	gene_id "MSTRG.199647"; transcript_id "MSTRG.199647.6"; exon_number "2";
chr9	StringTie	exon	110204280	110204346	1000	-	.	gene_id "MSTRG.199647"; transcript_id "MSTRG.199647.6"; exon_number "3";
chr9	StringTie	exon	110207387	110208671	1000	-	.	gene_id "MSTRG.199647"; transcript_id "MSTRG.199647.6"; exon_number "4";
chr9	StringTie	transcript	110199487	110208671	1000	-	.	gene_id "MSTRG.199647"; transcript_id "MSTRG.199647.7";
chr9	StringTie	exon	110199487	110201355	1000	-	.	gene_id "MSTRG.199647"; transcript_id "MSTRG.199647.7"; exon_number "1";
chr9	StringTie	exon	110201389	110201474	1000	-	.	gene_id "MSTRG.199647"; transcript_id "MSTRG.199647.7"; exon_number "2";
chr9	StringTie	exon	110207387	110207622	1000	-	.	gene_id "MSTRG.199647"; transcript_id "MSTRG.199647.7"; exon_number "3";
chr9	StringTie	exon	110208454	110208671	1000	-	.	gene_id "MSTRG.199647"; transcript_id "MSTRG.199647.7"; exon_number "4";
chr9	StringTie	transcript	110199489	110209222	1000	-	.	gene_id "MSTRG.199647"; transcript_id "MSTRG.199647.8";
chr9	StringTie	exon	110199489	110201505	1000	-	.	gene_id "MSTRG.199647"; transcript_id "MSTRG.199647.8"; exon_number "1";
chr9	StringTie	exon	110207387	110209222	1000	-	.	gene_id "MSTRG.199647"; transcript_id "MSTRG.199647.8"; exon_number "2";
chr9	StringTie	transcript	110199489	110209222	1000	-	.	gene_id "MSTRG.199647"; transcript_id "MSTRG.199647.9";
chr9	StringTie	exon	110199489	110200881	1000	-	.	gene_id "MSTRG.199647"; transcript_id "MSTRG.199647.9"; exon_number "1";
chr9	StringTie	exon	110201389	110201474	1000	-	.	gene_id "MSTRG.199647"; transcript_id "MSTRG.199647.9"; exon_number "2";
chr9	StringTie	exon	110207387	110209222	1000	-	.	gene_id "MSTRG.199647"; transcript_id "MSTRG.199647.9"; exon_number "3";
chr9	StringTie	transcript	110191835	110192444	1000	.	.	gene_id "MSTRG.199648"; transcript_id "MSTRG.199648.1";
chr9	StringTie	exon	110191835	110192444	1000	.	.	gene_id "MSTRG.199648"; transcript_id "MSTRG.199648.1"; exon_number "1";
chr9	StringTie	transcript	110194235	110214739	1000	+	.	gene_id "MSTRG.199649"; transcript_id "MSTRG.199649.1";
chr9	StringTie	exon	110194235	110194991	1000	+	.	gene_id "MSTRG.199649"; transcript_id "MSTRG.199649.1"; exon_number "1";
chr9	StringTie	exon	110198435	110198574	1000	+	.	gene_id "MSTRG.199649"; transcript_id "MSTRG.199649.1"; exon_number "2";
chr9	StringTie	exon	110214218	110214739	1000	+	.	gene_id "MSTRG.199649"; transcript_id "MSTRG.199649.1"; exon_number "3";
chr9	StringTie	transcript	110198474	110222165	1000	+	.	gene_id "MSTRG.199649"; transcript_id "MSTRG.199649.2";
chr9	StringTie	exon	110198474	110198574	1000	+	.	gene_id "MSTRG.199649"; transcript_id "MSTRG.199649.2"; exon_number "1";
chr9	StringTie	exon	110221971	110222165	1000	+	.	gene_id "MSTRG.199649"; transcript_id "MSTRG.199649.2"; exon_number "2";
chr9	StringTie	transcript	110206964	110215034	1000	+	.	gene_id "MSTRG.199649"; transcript_id "MSTRG.199649.3";
chr9	StringTie	exon	110206964	110207349	1000	+	.	gene_id "MSTRG.199649"; transcript_id "MSTRG.199649.3"; exon_number "1";
chr9	StringTie	exon	110212087	110212175	1000	+	.	gene_id "MSTRG.199649"; transcript_id "MSTRG.199649.3"; exon_number "2";
chr9	StringTie	exon	110214218	110215034	1000	+	.	gene_id "MSTRG.199649"; transcript_id "MSTRG.199649.3"; exon_number "3";
chr9	StringTie	transcript	110207175	110216028	1000	+	.	gene_id "MSTRG.199649"; transcript_id "MSTRG.199649.4";
chr9	StringTie	exon	110207175	110207349	1000	+	.	gene_id "MSTRG.199649"; transcript_id "MSTRG.199649.4"; exon_number "1";
chr9	StringTie	exon	110214218	110216028	1000	+	.	gene_id "MSTRG.199649"; transcript_id "MSTRG.199649.4"; exon_number "2";
chr9	StringTie	transcript	110208240	110214568	1000	+	.	gene_id "MSTRG.199649"; transcript_id "MSTRG.199649.5";
chr9	StringTie	exon	110208240	110208505	1000	+	.	gene_id "MSTRG.199649"; transcript_id "MSTRG.199649.5"; exon_number "1";
chr9	StringTie	exon	110212087	110212175	1000	+	.	gene_id "MSTRG.199649"; transcript_id "MSTRG.199649.5"; exon_number "2";
chr9	StringTie	exon	110214218	110214568	1000	+	.	gene_id "MSTRG.199649"; transcript_id "MSTRG.199649.5"; exon_number "3";
chr9	StringTie	transcript	110208305	110226593	1000	+	.	gene_id "MSTRG.199649"; transcript_id "MSTRG.199649.6";
chr9	StringTie	exon	110208305	110208505	1000	+	.	gene_id "MSTRG.199649"; transcript_id "MSTRG.199649.6"; exon_number "1";
chr9	StringTie	exon	110209111	110214343	1000	+	.	gene_id "MSTRG.199649"; transcript_id "MSTRG.199649.6"; exon_number "2";
chr9	StringTie	exon	110221971	110226593	1000	+	.	gene_id "MSTRG.199649"; transcript_id "MSTRG.199649.6"; exon_number "3";
chr9	StringTie	transcript	110208412	110210001	1000	+	.	gene_id "MSTRG.199649"; transcript_id "MSTRG.199649.7";
chr9	StringTie	exon	110208412	110208505	1000	+	.	gene_id "MSTRG.199649"; transcript_id "MSTRG.199649.7"; exon_number "1";
chr9	StringTie	exon	110209857	110210001	1000	+	.	gene_id "MSTRG.199649"; transcript_id "MSTRG.199649.7"; exon_number "2";
chr10	StringTie	transcript	25158072	25176276	1000	-	.	gene_id "MSTRG.19965"; transcript_id "ENST00000449643"; gene_name "GPR158-AS1"; ref_gene_id "ENSG00000233642";
chr10	StringTie	exon	25158072	25159903	1000	-	.	gene_id "MSTRG.19965"; transcript_id "ENST00000449643"; exon_number "1"; gene_name "GPR158-AS1"; ref_gene_id "ENSG00000233642";
chr10	StringTie	exon	25175676	25176276	1000	-	.	gene_id "MSTRG.19965"; transcript_id "ENST00000449643"; exon_number "2"; gene_name "GPR158-AS1"; ref_gene_id "ENSG00000233642";
chr10	StringTie	transcript	25158181	25176279	1000	-	.	gene_id "MSTRG.19965"; transcript_id "MSTRG.19965.2";
chr10	StringTie	exon	25158181	25159903	1000	-	.	gene_id "MSTRG.19965"; transcript_id "MSTRG.19965.2"; exon_number "1";
chr10	StringTie	exon	25167050	25167167	1000	-	.	gene_id "MSTRG.19965"; transcript_id "MSTRG.19965.2"; exon_number "2";
chr10	StringTie	exon	25175676	25176279	1000	-	.	gene_id "MSTRG.19965"; transcript_id "MSTRG.19965.2"; exon_number "3";
chr10	StringTie	transcript	25158249	25176698	1000	-	.	gene_id "MSTRG.19965"; transcript_id "MSTRG.19965.3";
chr10	StringTie	exon	25158249	25159903	1000	-	.	gene_id "MSTRG.19965"; transcript_id "MSTRG.19965.3"; exon_number "1";
chr10	StringTie	exon	25176437	25176698	1000	-	.	gene_id "MSTRG.19965"; transcript_id "MSTRG.19965.3"; exon_number "2";
chr10	StringTie	transcript	25159715	25175455	1000	-	.	gene_id "MSTRG.19965"; transcript_id "MSTRG.19965.4";
chr10	StringTie	exon	25159715	25159903	1000	-	.	gene_id "MSTRG.19965"; transcript_id "MSTRG.19965.4"; exon_number "1";
chr10	StringTie	exon	25175439	25175455	1000	-	.	gene_id "MSTRG.19965"; transcript_id "MSTRG.19965.4"; exon_number "2";
chr9	StringTie	transcript	110195716	110200472	1000	+	.	gene_id "MSTRG.199650"; transcript_id "MSTRG.199650.1";
chr9	StringTie	exon	110195716	110195815	1000	+	.	gene_id "MSTRG.199650"; transcript_id "MSTRG.199650.1"; exon_number "1";
chr9	StringTie	exon	110200213	110200472	1000	+	.	gene_id "MSTRG.199650"; transcript_id "MSTRG.199650.1"; exon_number "2";
chr9	StringTie	transcript	110199576	110201065	1000	+	.	gene_id "MSTRG.199650"; transcript_id "MSTRG.199650.2";
chr9	StringTie	exon	110199576	110199827	1000	+	.	gene_id "MSTRG.199650"; transcript_id "MSTRG.199650.2"; exon_number "1";
chr9	StringTie	exon	110199924	110200146	1000	+	.	gene_id "MSTRG.199650"; transcript_id "MSTRG.199650.2"; exon_number "2";
chr9	StringTie	exon	110200533	110200888	1000	+	.	gene_id "MSTRG.199650"; transcript_id "MSTRG.199650.2"; exon_number "3";
chr9	StringTie	exon	110200972	110201065	1000	+	.	gene_id "MSTRG.199650"; transcript_id "MSTRG.199650.2"; exon_number "4";
chr9	StringTie	transcript	110199620	110200420	1000	+	.	gene_id "MSTRG.199650"; transcript_id "MSTRG.199650.3";
chr9	StringTie	exon	110199620	110199773	1000	+	.	gene_id "MSTRG.199650"; transcript_id "MSTRG.199650.3"; exon_number "1";
chr9	StringTie	exon	110199924	110200134	1000	+	.	gene_id "MSTRG.199650"; transcript_id "MSTRG.199650.3"; exon_number "2";
chr9	StringTie	exon	110200228	110200420	1000	+	.	gene_id "MSTRG.199650"; transcript_id "MSTRG.199650.3"; exon_number "3";
chr9	StringTie	transcript	110199627	110200391	1000	+	.	gene_id "MSTRG.199650"; transcript_id "MSTRG.199650.4";
chr9	StringTie	exon	110199627	110199818	1000	+	.	gene_id "MSTRG.199650"; transcript_id "MSTRG.199650.4"; exon_number "1";
chr9	StringTie	exon	110200135	110200391	1000	+	.	gene_id "MSTRG.199650"; transcript_id "MSTRG.199650.4"; exon_number "2";
chr9	StringTie	transcript	110199719	110200437	1000	+	.	gene_id "MSTRG.199650"; transcript_id "MSTRG.199650.5";
chr9	StringTie	exon	110199719	110199897	1000	+	.	gene_id "MSTRG.199650"; transcript_id "MSTRG.199650.5"; exon_number "1";
chr9	StringTie	exon	110199948	110200134	1000	+	.	gene_id "MSTRG.199650"; transcript_id "MSTRG.199650.5"; exon_number "2";
chr9	StringTie	exon	110200224	110200437	1000	+	.	gene_id "MSTRG.199650"; transcript_id "MSTRG.199650.5"; exon_number "3";
chr9	StringTie	transcript	110199868	110200466	1000	+	.	gene_id "MSTRG.199650"; transcript_id "MSTRG.199650.6";
chr9	StringTie	exon	110199868	110199984	1000	+	.	gene_id "MSTRG.199650"; transcript_id "MSTRG.199650.6"; exon_number "1";
chr9	StringTie	exon	110200021	110200146	1000	+	.	gene_id "MSTRG.199650"; transcript_id "MSTRG.199650.6"; exon_number "2";
chr9	StringTie	exon	110200236	110200466	1000	+	.	gene_id "MSTRG.199650"; transcript_id "MSTRG.199650.6"; exon_number "3";
chr9	StringTie	transcript	110199894	110200294	1000	+	.	gene_id "MSTRG.199650"; transcript_id "MSTRG.199650.7";
chr9	StringTie	exon	110199894	110199923	1000	+	.	gene_id "MSTRG.199650"; transcript_id "MSTRG.199650.7"; exon_number "1";
chr9	StringTie	exon	110199969	110200134	1000	+	.	gene_id "MSTRG.199650"; transcript_id "MSTRG.199650.7"; exon_number "2";
chr9	StringTie	exon	110200248	110200294	1000	+	.	gene_id "MSTRG.199650"; transcript_id "MSTRG.199650.7"; exon_number "3";
chr9	StringTie	transcript	110199968	110200422	1000	+	.	gene_id "MSTRG.199650"; transcript_id "MSTRG.199650.8";
chr9	StringTie	exon	110199968	110200126	1000	+	.	gene_id "MSTRG.199650"; transcript_id "MSTRG.199650.8"; exon_number "1";
chr9	StringTie	exon	110200240	110200422	1000	+	.	gene_id "MSTRG.199650"; transcript_id "MSTRG.199650.8"; exon_number "2";
chr9	StringTie	transcript	110199989	110200230	1000	+	.	gene_id "MSTRG.199650"; transcript_id "MSTRG.199650.9";
chr9	StringTie	exon	110199989	110200146	1000	+	.	gene_id "MSTRG.199650"; transcript_id "MSTRG.199650.9"; exon_number "1";
chr9	StringTie	exon	110200183	110200230	1000	+	.	gene_id "MSTRG.199650"; transcript_id "MSTRG.199650.9"; exon_number "2";
chr9	StringTie	transcript	110207710	110207982	1000	+	.	gene_id "MSTRG.199651"; transcript_id "MSTRG.199651.1";
chr9	StringTie	exon	110207710	110207889	1000	+	.	gene_id "MSTRG.199651"; transcript_id "MSTRG.199651.1"; exon_number "1";
chr9	StringTie	exon	110207951	110207982	1000	+	.	gene_id "MSTRG.199651"; transcript_id "MSTRG.199651.1"; exon_number "2";
chr9	StringTie	transcript	110229412	110234864	1000	.	.	gene_id "MSTRG.199652"; transcript_id "MSTRG.199652.1";
chr9	StringTie	exon	110229412	110234864	1000	.	.	gene_id "MSTRG.199652"; transcript_id "MSTRG.199652.1"; exon_number "1";
chr9	StringTie	transcript	110236024	110236269	1000	.	.	gene_id "MSTRG.199653"; transcript_id "MSTRG.199653.1";
chr9	StringTie	exon	110236024	110236269	1000	.	.	gene_id "MSTRG.199653"; transcript_id "MSTRG.199653.1"; exon_number "1";
chr9	StringTie	transcript	110236594	110237809	1000	.	.	gene_id "MSTRG.199654"; transcript_id "MSTRG.199654.1";
chr9	StringTie	exon	110236594	110237809	1000	.	.	gene_id "MSTRG.199654"; transcript_id "MSTRG.199654.1"; exon_number "1";
chr9	StringTie	transcript	110239667	110241762	1000	.	.	gene_id "MSTRG.199655"; transcript_id "MSTRG.199655.1";
chr9	StringTie	exon	110239667	110241762	1000	.	.	gene_id "MSTRG.199655"; transcript_id "MSTRG.199655.1"; exon_number "1";
chr9	StringTie	transcript	110242031	110242277	1000	.	.	gene_id "MSTRG.199656"; transcript_id "MSTRG.199656.1";
chr9	StringTie	exon	110242031	110242277	1000	.	.	gene_id "MSTRG.199656"; transcript_id "MSTRG.199656.1"; exon_number "1";
chr9	StringTie	transcript	110341026	110342315	1000	.	.	gene_id "MSTRG.199657"; transcript_id "MSTRG.199657.1";
chr9	StringTie	exon	110341026	110342315	1000	.	.	gene_id "MSTRG.199657"; transcript_id "MSTRG.199657.1"; exon_number "1";
chr9	StringTie	transcript	110344023	110344301	1000	.	.	gene_id "MSTRG.199658"; transcript_id "MSTRG.199658.1";
chr9	StringTie	exon	110344023	110344301	1000	.	.	gene_id "MSTRG.199658"; transcript_id "MSTRG.199658.1"; exon_number "1";
chr9	StringTie	transcript	110351583	110351937	1000	.	.	gene_id "MSTRG.199659"; transcript_id "MSTRG.199659.1";
chr9	StringTie	exon	110351583	110351937	1000	.	.	gene_id "MSTRG.199659"; transcript_id "MSTRG.199659.1"; exon_number "1";
chr10	StringTie	transcript	25165212	25165728	1000	.	.	gene_id "MSTRG.19966"; transcript_id "MSTRG.19966.1";
chr10	StringTie	exon	25165212	25165728	1000	.	.	gene_id "MSTRG.19966"; transcript_id "MSTRG.19966.1"; exon_number "1";
chr9	StringTie	transcript	110352368	110353529	1000	.	.	gene_id "MSTRG.199660"; transcript_id "MSTRG.199660.1";
chr9	StringTie	exon	110352368	110353529	1000	.	.	gene_id "MSTRG.199660"; transcript_id "MSTRG.199660.1"; exon_number "1";
chr9	StringTie	transcript	110356607	110357889	1000	.	.	gene_id "MSTRG.199661"; transcript_id "MSTRG.199661.1";
chr9	StringTie	exon	110356607	110357889	1000	.	.	gene_id "MSTRG.199661"; transcript_id "MSTRG.199661.1"; exon_number "1";
chr9	StringTie	transcript	110358204	110358492	1000	.	.	gene_id "MSTRG.199662"; transcript_id "MSTRG.199662.1";
chr9	StringTie	exon	110358204	110358492	1000	.	.	gene_id "MSTRG.199662"; transcript_id "MSTRG.199662.1"; exon_number "1";
chr9	StringTie	transcript	110358869	110359873	1000	.	.	gene_id "MSTRG.199663"; transcript_id "MSTRG.199663.1";
chr9	StringTie	exon	110358869	110359873	1000	.	.	gene_id "MSTRG.199663"; transcript_id "MSTRG.199663.1"; exon_number "1";
chr9	StringTie	transcript	110243811	110256466	1000	-	.	gene_id "MSTRG.199664"; transcript_id "ENST00000374515"; gene_name "TXN"; ref_gene_id "ENSG00000136810";
chr9	StringTie	exon	110243811	110244219	1000	-	.	gene_id "MSTRG.199664"; transcript_id "ENST00000374515"; exon_number "1"; gene_name "TXN"; ref_gene_id "ENSG00000136810";
chr9	StringTie	exon	110244778	110244843	1000	-	.	gene_id "MSTRG.199664"; transcript_id "ENST00000374515"; exon_number "2"; gene_name "TXN"; ref_gene_id "ENSG00000136810";
chr9	StringTie	exon	110251358	110251462	1000	-	.	gene_id "MSTRG.199664"; transcript_id "ENST00000374515"; exon_number "3"; gene_name "TXN"; ref_gene_id "ENSG00000136810";
chr9	StringTie	exon	110256412	110256466	1000	-	.	gene_id "MSTRG.199664"; transcript_id "ENST00000374515"; exon_number "4"; gene_name "TXN"; ref_gene_id "ENSG00000136810";
chr9	StringTie	transcript	110243811	110256640	1000	-	.	gene_id "MSTRG.199664"; transcript_id "ENST00000374517"; gene_name "TXN"; ref_gene_id "ENSG00000136810";
chr9	StringTie	exon	110243811	110244219	1000	-	.	gene_id "MSTRG.199664"; transcript_id "ENST00000374517"; exon_number "1"; gene_name "TXN"; ref_gene_id "ENSG00000136810";
chr9	StringTie	exon	110244778	110244843	1000	-	.	gene_id "MSTRG.199664"; transcript_id "ENST00000374517"; exon_number "2"; gene_name "TXN"; ref_gene_id "ENSG00000136810";
chr9	StringTie	exon	110250820	110250879	1000	-	.	gene_id "MSTRG.199664"; transcript_id "ENST00000374517"; exon_number "3"; gene_name "TXN"; ref_gene_id "ENSG00000136810";
chr9	StringTie	exon	110251358	110251462	1000	-	.	gene_id "MSTRG.199664"; transcript_id "ENST00000374517"; exon_number "4"; gene_name "TXN"; ref_gene_id "ENSG00000136810";
chr9	StringTie	exon	110256412	110256640	1000	-	.	gene_id "MSTRG.199664"; transcript_id "ENST00000374517"; exon_number "5"; gene_name "TXN"; ref_gene_id "ENSG00000136810";
chr9	StringTie	transcript	110244019	110245116	1000	-	.	gene_id "MSTRG.199664"; transcript_id "ENST00000487892"; gene_name "TXN"; ref_gene_id "ENSG00000136810";
chr9	StringTie	exon	110244019	110244219	1000	-	.	gene_id "MSTRG.199664"; transcript_id "ENST00000487892"; exon_number "1"; gene_name "TXN"; ref_gene_id "ENSG00000136810";
chr9	StringTie	exon	110244778	110245116	1000	-	.	gene_id "MSTRG.199664"; transcript_id "ENST00000487892"; exon_number "2"; gene_name "TXN"; ref_gene_id "ENSG00000136810";
chr9	StringTie	transcript	110243496	110257080	1000	-	.	gene_id "MSTRG.199664"; transcript_id "MSTRG.199664.1";
chr9	StringTie	exon	110243496	110244219	1000	-	.	gene_id "MSTRG.199664"; transcript_id "MSTRG.199664.1"; exon_number "1";
chr9	StringTie	exon	110244778	110244843	1000	-	.	gene_id "MSTRG.199664"; transcript_id "MSTRG.199664.1"; exon_number "2";
chr9	StringTie	exon	110250820	110250879	1000	-	.	gene_id "MSTRG.199664"; transcript_id "MSTRG.199664.1"; exon_number "3";
chr9	StringTie	exon	110251358	110251450	1000	-	.	gene_id "MSTRG.199664"; transcript_id "MSTRG.199664.1"; exon_number "4";
chr9	StringTie	exon	110256412	110257080	1000	-	.	gene_id "MSTRG.199664"; transcript_id "MSTRG.199664.1"; exon_number "5";
chr9	StringTie	transcript	110243923	110256597	1000	-	.	gene_id "MSTRG.199664"; transcript_id "MSTRG.199664.10";
chr9	StringTie	exon	110243923	110244086	1000	-	.	gene_id "MSTRG.199664"; transcript_id "MSTRG.199664.10"; exon_number "1";
chr9	StringTie	exon	110244145	110244219	1000	-	.	gene_id "MSTRG.199664"; transcript_id "MSTRG.199664.10"; exon_number "2";
chr9	StringTie	exon	110244778	110244843	1000	-	.	gene_id "MSTRG.199664"; transcript_id "MSTRG.199664.10"; exon_number "3";
chr9	StringTie	exon	110250820	110250879	1000	-	.	gene_id "MSTRG.199664"; transcript_id "MSTRG.199664.10"; exon_number "4";
chr9	StringTie	exon	110251358	110251462	1000	-	.	gene_id "MSTRG.199664"; transcript_id "MSTRG.199664.10"; exon_number "5";
chr9	StringTie	exon	110256412	110256597	1000	-	.	gene_id "MSTRG.199664"; transcript_id "MSTRG.199664.10"; exon_number "6";
chr9	StringTie	transcript	110243926	110256582	1000	-	.	gene_id "MSTRG.199664"; transcript_id "MSTRG.199664.11";
chr9	StringTie	exon	110243926	110244101	1000	-	.	gene_id "MSTRG.199664"; transcript_id "MSTRG.199664.11"; exon_number "1";
chr9	StringTie	exon	110244130	110244219	1000	-	.	gene_id "MSTRG.199664"; transcript_id "MSTRG.199664.11"; exon_number "2";
chr9	StringTie	exon	110244778	110244843	1000	-	.	gene_id "MSTRG.199664"; transcript_id "MSTRG.199664.11"; exon_number "3";
chr9	StringTie	exon	110250820	110250879	1000	-	.	gene_id "MSTRG.199664"; transcript_id "MSTRG.199664.11"; exon_number "4";
chr9	StringTie	exon	110251358	110251462	1000	-	.	gene_id "MSTRG.199664"; transcript_id "MSTRG.199664.11"; exon_number "5";
chr9	StringTie	exon	110256412	110256582	1000	-	.	gene_id "MSTRG.199664"; transcript_id "MSTRG.199664.11"; exon_number "6";
chr9	StringTie	transcript	110243950	110256585	1000	-	.	gene_id "MSTRG.199664"; transcript_id "MSTRG.199664.12";
chr9	StringTie	exon	110243950	110244069	1000	-	.	gene_id "MSTRG.199664"; transcript_id "MSTRG.199664.12"; exon_number "1";
chr9	StringTie	exon	110244129	110244219	1000	-	.	gene_id "MSTRG.199664"; transcript_id "MSTRG.199664.12"; exon_number "2";
chr9	StringTie	exon	110244778	110244843	1000	-	.	gene_id "MSTRG.199664"; transcript_id "MSTRG.199664.12"; exon_number "3";
chr9	StringTie	exon	110250820	110250879	1000	-	.	gene_id "MSTRG.199664"; transcript_id "MSTRG.199664.12"; exon_number "4";
chr9	StringTie	exon	110251358	110251462	1000	-	.	gene_id "MSTRG.199664"; transcript_id "MSTRG.199664.12"; exon_number "5";
chr9	StringTie	exon	110256412	110256585	1000	-	.	gene_id "MSTRG.199664"; transcript_id "MSTRG.199664.12"; exon_number "6";
chr9	StringTie	transcript	110243960	110256621	1000	-	.	gene_id "MSTRG.199664"; transcript_id "MSTRG.199664.13";
chr9	StringTie	exon	110243960	110244101	1000	-	.	gene_id "MSTRG.199664"; transcript_id "MSTRG.199664.13"; exon_number "1";
chr9	StringTie	exon	110244172	110244219	1000	-	.	gene_id "MSTRG.199664"; transcript_id "MSTRG.199664.13"; exon_number "2";
chr9	StringTie	exon	110244778	110244843	1000	-	.	gene_id "MSTRG.199664"; transcript_id "MSTRG.199664.13"; exon_number "3";
chr9	StringTie	exon	110250820	110250879	1000	-	.	gene_id "MSTRG.199664"; transcript_id "MSTRG.199664.13"; exon_number "4";
chr9	StringTie	exon	110251358	110251462	1000	-	.	gene_id "MSTRG.199664"; transcript_id "MSTRG.199664.13"; exon_number "5";
chr9	StringTie	exon	110256412	110256621	1000	-	.	gene_id "MSTRG.199664"; transcript_id "MSTRG.199664.13"; exon_number "6";
chr9	StringTie	transcript	110243962	110256609	1000	-	.	gene_id "MSTRG.199664"; transcript_id "MSTRG.199664.14";
chr9	StringTie	exon	110243962	110244219	1000	-	.	gene_id "MSTRG.199664"; transcript_id "MSTRG.199664.14"; exon_number "1";
chr9	StringTie	exon	110244778	110244843	1000	-	.	gene_id "MSTRG.199664"; transcript_id "MSTRG.199664.14"; exon_number "2";
chr9	StringTie	exon	110256412	110256609	1000	-	.	gene_id "MSTRG.199664"; transcript_id "MSTRG.199664.14"; exon_number "3";
chr9	StringTie	transcript	110243962	110256602	1000	-	.	gene_id "MSTRG.199664"; transcript_id "MSTRG.199664.15";
chr9	StringTie	exon	110243962	110244219	1000	-	.	gene_id "MSTRG.199664"; transcript_id "MSTRG.199664.15"; exon_number "1";
chr9	StringTie	exon	110244778	110244843	1000	-	.	gene_id "MSTRG.199664"; transcript_id "MSTRG.199664.15"; exon_number "2";
chr9	StringTie	exon	110250820	110250879	1000	-	.	gene_id "MSTRG.199664"; transcript_id "MSTRG.199664.15"; exon_number "3";
chr9	StringTie	exon	110251360	110251462	1000	-	.	gene_id "MSTRG.199664"; transcript_id "MSTRG.199664.15"; exon_number "4";
chr9	StringTie	exon	110256412	110256602	1000	-	.	gene_id "MSTRG.199664"; transcript_id "MSTRG.199664.15"; exon_number "5";
chr9	StringTie	transcript	110243962	110256608	1000	-	.	gene_id "MSTRG.199664"; transcript_id "MSTRG.199664.16";
chr9	StringTie	exon	110243962	110244088	1000	-	.	gene_id "MSTRG.199664"; transcript_id "MSTRG.199664.16"; exon_number "1";
chr9	StringTie	exon	110244119	110244219	1000	-	.	gene_id "MSTRG.199664"; transcript_id "MSTRG.199664.16"; exon_number "2";
chr9	StringTie	exon	110244778	110244843	1000	-	.	gene_id "MSTRG.199664"; transcript_id "MSTRG.199664.16"; exon_number "3";
chr9	StringTie	exon	110250820	110250879	1000	-	.	gene_id "MSTRG.199664"; transcript_id "MSTRG.199664.16"; exon_number "4";
chr9	StringTie	exon	110251358	110251462	1000	-	.	gene_id "MSTRG.199664"; transcript_id "MSTRG.199664.16"; exon_number "5";
chr9	StringTie	exon	110256412	110256608	1000	-	.	gene_id "MSTRG.199664"; transcript_id "MSTRG.199664.16"; exon_number "6";
chr9	StringTie	transcript	110243962	110256612	1000	-	.	gene_id "MSTRG.199664"; transcript_id "MSTRG.199664.17";
chr9	StringTie	exon	110243962	110244118	1000	-	.	gene_id "MSTRG.199664"; transcript_id "MSTRG.199664.17"; exon_number "1";
chr9	StringTie	exon	110244148	110244219	1000	-	.	gene_id "MSTRG.199664"; transcript_id "MSTRG.199664.17"; exon_number "2";
chr9	StringTie	exon	110244778	110244843	1000	-	.	gene_id "MSTRG.199664"; transcript_id "MSTRG.199664.17"; exon_number "3";
chr9	StringTie	exon	110250820	110250879	1000	-	.	gene_id "MSTRG.199664"; transcript_id "MSTRG.199664.17"; exon_number "4";
chr9	StringTie	exon	110251358	110251462	1000	-	.	gene_id "MSTRG.199664"; transcript_id "MSTRG.199664.17"; exon_number "5";
chr9	StringTie	exon	110256412	110256612	1000	-	.	gene_id "MSTRG.199664"; transcript_id "MSTRG.199664.17"; exon_number "6";
chr9	StringTie	transcript	110243965	110256593	1000	-	.	gene_id "MSTRG.199664"; transcript_id "MSTRG.199664.18";
chr9	StringTie	exon	110243965	110244085	1000	-	.	gene_id "MSTRG.199664"; transcript_id "MSTRG.199664.18"; exon_number "1";
chr9	StringTie	exon	110244156	110244219	1000	-	.	gene_id "MSTRG.199664"; transcript_id "MSTRG.199664.18"; exon_number "2";
chr9	StringTie	exon	110244778	110244843	1000	-	.	gene_id "MSTRG.199664"; transcript_id "MSTRG.199664.18"; exon_number "3";
chr9	StringTie	exon	110250820	110250879	1000	-	.	gene_id "MSTRG.199664"; transcript_id "MSTRG.199664.18"; exon_number "4";
chr9	StringTie	exon	110251358	110251462	1000	-	.	gene_id "MSTRG.199664"; transcript_id "MSTRG.199664.18"; exon_number "5";
chr9	StringTie	exon	110256412	110256593	1000	-	.	gene_id "MSTRG.199664"; transcript_id "MSTRG.199664.18"; exon_number "6";
chr9	StringTie	transcript	110243966	110256602	1000	-	.	gene_id "MSTRG.199664"; transcript_id "MSTRG.199664.19";
chr9	StringTie	exon	110243966	110244219	1000	-	.	gene_id "MSTRG.199664"; transcript_id "MSTRG.199664.19"; exon_number "1";
chr9	StringTie	exon	110244778	110244843	1000	-	.	gene_id "MSTRG.199664"; transcript_id "MSTRG.199664.19"; exon_number "2";
chr9	StringTie	exon	110250820	110250864	1000	-	.	gene_id "MSTRG.199664"; transcript_id "MSTRG.199664.19"; exon_number "3";
chr9	StringTie	exon	110256412	110256602	1000	-	.	gene_id "MSTRG.199664"; transcript_id "MSTRG.199664.19"; exon_number "4";
chr9	StringTie	transcript	110243966	110256601	1000	-	.	gene_id "MSTRG.199664"; transcript_id "MSTRG.199664.20";
chr9	StringTie	exon	110243966	110244094	1000	-	.	gene_id "MSTRG.199664"; transcript_id "MSTRG.199664.20"; exon_number "1";
chr9	StringTie	exon	110244118	110244219	1000	-	.	gene_id "MSTRG.199664"; transcript_id "MSTRG.199664.20"; exon_number "2";
chr9	StringTie	exon	110244778	110244843	1000	-	.	gene_id "MSTRG.199664"; transcript_id "MSTRG.199664.20"; exon_number "3";
chr9	StringTie	exon	110250820	110250879	1000	-	.	gene_id "MSTRG.199664"; transcript_id "MSTRG.199664.20"; exon_number "4";
chr9	StringTie	exon	110251358	110251462	1000	-	.	gene_id "MSTRG.199664"; transcript_id "MSTRG.199664.20"; exon_number "5";
chr9	StringTie	exon	110256412	110256601	1000	-	.	gene_id "MSTRG.199664"; transcript_id "MSTRG.199664.20"; exon_number "6";
chr9	StringTie	transcript	110243970	110256602	1000	-	.	gene_id "MSTRG.199664"; transcript_id "MSTRG.199664.21";
chr9	StringTie	exon	110243970	110244069	1000	-	.	gene_id "MSTRG.199664"; transcript_id "MSTRG.199664.21"; exon_number "1";
chr9	StringTie	exon	110244111	110244219	1000	-	.	gene_id "MSTRG.199664"; transcript_id "MSTRG.199664.21"; exon_number "2";
chr9	StringTie	exon	110244778	110244843	1000	-	.	gene_id "MSTRG.199664"; transcript_id "MSTRG.199664.21"; exon_number "3";
chr9	StringTie	exon	110250820	110250879	1000	-	.	gene_id "MSTRG.199664"; transcript_id "MSTRG.199664.21"; exon_number "4";
chr9	StringTie	exon	110251358	110251462	1000	-	.	gene_id "MSTRG.199664"; transcript_id "MSTRG.199664.21"; exon_number "5";
chr9	StringTie	exon	110256412	110256602	1000	-	.	gene_id "MSTRG.199664"; transcript_id "MSTRG.199664.21"; exon_number "6";
chr9	StringTie	transcript	110243974	110256600	1000	-	.	gene_id "MSTRG.199664"; transcript_id "MSTRG.199664.22";
chr9	StringTie	exon	110243974	110244099	1000	-	.	gene_id "MSTRG.199664"; transcript_id "MSTRG.199664.22"; exon_number "1";
chr9	StringTie	exon	110244139	110244219	1000	-	.	gene_id "MSTRG.199664"; transcript_id "MSTRG.199664.22"; exon_number "2";
chr9	StringTie	exon	110244778	110244843	1000	-	.	gene_id "MSTRG.199664"; transcript_id "MSTRG.199664.22"; exon_number "3";
chr9	StringTie	exon	110250820	110250879	1000	-	.	gene_id "MSTRG.199664"; transcript_id "MSTRG.199664.22"; exon_number "4";
chr9	StringTie	exon	110251358	110251462	1000	-	.	gene_id "MSTRG.199664"; transcript_id "MSTRG.199664.22"; exon_number "5";
chr9	StringTie	exon	110256412	110256600	1000	-	.	gene_id "MSTRG.199664"; transcript_id "MSTRG.199664.22"; exon_number "6";
chr9	StringTie	transcript	110243979	110256688	1000	-	.	gene_id "MSTRG.199664"; transcript_id "MSTRG.199664.23";
chr9	StringTie	exon	110243979	110244087	1000	-	.	gene_id "MSTRG.199664"; transcript_id "MSTRG.199664.23"; exon_number "1";
chr9	StringTie	exon	110244157	110244219	1000	-	.	gene_id "MSTRG.199664"; transcript_id "MSTRG.199664.23"; exon_number "2";
chr9	StringTie	exon	110244778	110244843	1000	-	.	gene_id "MSTRG.199664"; transcript_id "MSTRG.199664.23"; exon_number "3";
chr9	StringTie	exon	110250820	110250879	1000	-	.	gene_id "MSTRG.199664"; transcript_id "MSTRG.199664.23"; exon_number "4";
chr9	StringTie	exon	110251358	110251462	1000	-	.	gene_id "MSTRG.199664"; transcript_id "MSTRG.199664.23"; exon_number "5";
chr9	StringTie	exon	110256412	110256688	1000	-	.	gene_id "MSTRG.199664"; transcript_id "MSTRG.199664.23"; exon_number "6";
chr9	StringTie	transcript	110243980	110256599	1000	-	.	gene_id "MSTRG.199664"; transcript_id "MSTRG.199664.24";
chr9	StringTie	exon	110243980	110244219	1000	-	.	gene_id "MSTRG.199664"; transcript_id "MSTRG.199664.24"; exon_number "1";
chr9	StringTie	exon	110244778	110244843	1000	-	.	gene_id "MSTRG.199664"; transcript_id "MSTRG.199664.24"; exon_number "2";
chr9	StringTie	exon	110250820	110250879	1000	-	.	gene_id "MSTRG.199664"; transcript_id "MSTRG.199664.24"; exon_number "3";
chr9	StringTie	exon	110256412	110256599	1000	-	.	gene_id "MSTRG.199664"; transcript_id "MSTRG.199664.24"; exon_number "4";
chr9	StringTie	transcript	110243981	110256573	1000	-	.	gene_id "MSTRG.199664"; transcript_id "MSTRG.199664.25";
chr9	StringTie	exon	110243981	110244080	1000	-	.	gene_id "MSTRG.199664"; transcript_id "MSTRG.199664.25"; exon_number "1";
chr9	StringTie	exon	110244128	110244219	1000	-	.	gene_id "MSTRG.199664"; transcript_id "MSTRG.199664.25"; exon_number "2";
chr9	StringTie	exon	110244778	110244843	1000	-	.	gene_id "MSTRG.199664"; transcript_id "MSTRG.199664.25"; exon_number "3";
chr9	StringTie	exon	110250820	110250879	1000	-	.	gene_id "MSTRG.199664"; transcript_id "MSTRG.199664.25"; exon_number "4";
chr9	StringTie	exon	110251358	110251462	1000	-	.	gene_id "MSTRG.199664"; transcript_id "MSTRG.199664.25"; exon_number "5";
chr9	StringTie	exon	110256412	110256573	1000	-	.	gene_id "MSTRG.199664"; transcript_id "MSTRG.199664.25"; exon_number "6";
chr9	StringTie	transcript	110243981	110256603	1000	-	.	gene_id "MSTRG.199664"; transcript_id "MSTRG.199664.26";
chr9	StringTie	exon	110243981	110244085	1000	-	.	gene_id "MSTRG.199664"; transcript_id "MSTRG.199664.26"; exon_number "1";
chr9	StringTie	exon	110244128	110244219	1000	-	.	gene_id "MSTRG.199664"; transcript_id "MSTRG.199664.26"; exon_number "2";
chr9	StringTie	exon	110244778	110244843	1000	-	.	gene_id "MSTRG.199664"; transcript_id "MSTRG.199664.26"; exon_number "3";
chr9	StringTie	exon	110250820	110250879	1000	-	.	gene_id "MSTRG.199664"; transcript_id "MSTRG.199664.26"; exon_number "4";
chr9	StringTie	exon	110251358	110251462	1000	-	.	gene_id "MSTRG.199664"; transcript_id "MSTRG.199664.26"; exon_number "5";
chr9	StringTie	exon	110256412	110256603	1000	-	.	gene_id "MSTRG.199664"; transcript_id "MSTRG.199664.26"; exon_number "6";
chr9	StringTie	transcript	110243985	110256585	1000	-	.	gene_id "MSTRG.199664"; transcript_id "MSTRG.199664.27";
chr9	StringTie	exon	110243985	110244084	1000	-	.	gene_id "MSTRG.199664"; transcript_id "MSTRG.199664.27"; exon_number "1";
chr9	StringTie	exon	110244129	110244219	1000	-	.	gene_id "MSTRG.199664"; transcript_id "MSTRG.199664.27"; exon_number "2";
chr9	StringTie	exon	110244778	110244843	1000	-	.	gene_id "MSTRG.199664"; transcript_id "MSTRG.199664.27"; exon_number "3";
chr9	StringTie	exon	110250820	110250879	1000	-	.	gene_id "MSTRG.199664"; transcript_id "MSTRG.199664.27"; exon_number "4";
chr9	StringTie	exon	110251358	110251462	1000	-	.	gene_id "MSTRG.199664"; transcript_id "MSTRG.199664.27"; exon_number "5";
chr9	StringTie	exon	110256412	110256585	1000	-	.	gene_id "MSTRG.199664"; transcript_id "MSTRG.199664.27"; exon_number "6";
chr9	StringTie	transcript	110243985	110256595	1000	-	.	gene_id "MSTRG.199664"; transcript_id "MSTRG.199664.28";
chr9	StringTie	exon	110243985	110244084	1000	-	.	gene_id "MSTRG.199664"; transcript_id "MSTRG.199664.28"; exon_number "1";
chr9	StringTie	exon	110244163	110244219	1000	-	.	gene_id "MSTRG.199664"; transcript_id "MSTRG.199664.28"; exon_number "2";
chr9	StringTie	exon	110244778	110244843	1000	-	.	gene_id "MSTRG.199664"; transcript_id "MSTRG.199664.28"; exon_number "3";
chr9	StringTie	exon	110250820	110250879	1000	-	.	gene_id "MSTRG.199664"; transcript_id "MSTRG.199664.28"; exon_number "4";
chr9	StringTie	exon	110251358	110251462	1000	-	.	gene_id "MSTRG.199664"; transcript_id "MSTRG.199664.28"; exon_number "5";
chr9	StringTie	exon	110256412	110256595	1000	-	.	gene_id "MSTRG.199664"; transcript_id "MSTRG.199664.28"; exon_number "6";
chr9	StringTie	transcript	110243986	110256584	1000	-	.	gene_id "MSTRG.199664"; transcript_id "MSTRG.199664.29";
chr9	StringTie	exon	110243986	110244085	1000	-	.	gene_id "MSTRG.199664"; transcript_id "MSTRG.199664.29"; exon_number "1";
chr9	StringTie	exon	110244146	110244219	1000	-	.	gene_id "MSTRG.199664"; transcript_id "MSTRG.199664.29"; exon_number "2";
chr9	StringTie	exon	110244778	110244843	1000	-	.	gene_id "MSTRG.199664"; transcript_id "MSTRG.199664.29"; exon_number "3";
chr9	StringTie	exon	110250820	110250879	1000	-	.	gene_id "MSTRG.199664"; transcript_id "MSTRG.199664.29"; exon_number "4";
chr9	StringTie	exon	110251358	110251462	1000	-	.	gene_id "MSTRG.199664"; transcript_id "MSTRG.199664.29"; exon_number "5";
chr9	StringTie	exon	110256412	110256584	1000	-	.	gene_id "MSTRG.199664"; transcript_id "MSTRG.199664.29"; exon_number "6";
chr9	StringTie	transcript	110243986	110256581	1000	-	.	gene_id "MSTRG.199664"; transcript_id "MSTRG.199664.30";
chr9	StringTie	exon	110243986	110244085	1000	-	.	gene_id "MSTRG.199664"; transcript_id "MSTRG.199664.30"; exon_number "1";
chr9	StringTie	exon	110244120	110244219	1000	-	.	gene_id "MSTRG.199664"; transcript_id "MSTRG.199664.30"; exon_number "2";
chr9	StringTie	exon	110244778	110244843	1000	-	.	gene_id "MSTRG.199664"; transcript_id "MSTRG.199664.30"; exon_number "3";
chr9	StringTie	exon	110250820	110250879	1000	-	.	gene_id "MSTRG.199664"; transcript_id "MSTRG.199664.30"; exon_number "4";
chr9	StringTie	exon	110251358	110251462	1000	-	.	gene_id "MSTRG.199664"; transcript_id "MSTRG.199664.30"; exon_number "5";
chr9	StringTie	exon	110256412	110256581	1000	-	.	gene_id "MSTRG.199664"; transcript_id "MSTRG.199664.30"; exon_number "6";
chr9	StringTie	transcript	110243987	110256602	1000	-	.	gene_id "MSTRG.199664"; transcript_id "MSTRG.199664.31";
chr9	StringTie	exon	110243987	110244219	1000	-	.	gene_id "MSTRG.199664"; transcript_id "MSTRG.199664.31"; exon_number "1";
chr9	StringTie	exon	110244778	110244843	1000	-	.	gene_id "MSTRG.199664"; transcript_id "MSTRG.199664.31"; exon_number "2";
chr9	StringTie	exon	110250820	110250879	1000	-	.	gene_id "MSTRG.199664"; transcript_id "MSTRG.199664.31"; exon_number "3";
chr9	StringTie	exon	110251358	110251460	1000	-	.	gene_id "MSTRG.199664"; transcript_id "MSTRG.199664.31"; exon_number "4";
chr9	StringTie	exon	110256412	110256602	1000	-	.	gene_id "MSTRG.199664"; transcript_id "MSTRG.199664.31"; exon_number "5";
chr9	StringTie	transcript	110243988	110256597	1000	-	.	gene_id "MSTRG.199664"; transcript_id "MSTRG.199664.32";
chr9	StringTie	exon	110243988	110244116	1000	-	.	gene_id "MSTRG.199664"; transcript_id "MSTRG.199664.32"; exon_number "1";
chr9	StringTie	exon	110244157	110244219	1000	-	.	gene_id "MSTRG.199664"; transcript_id "MSTRG.199664.32"; exon_number "2";
chr9	StringTie	exon	110244778	110244843	1000	-	.	gene_id "MSTRG.199664"; transcript_id "MSTRG.199664.32"; exon_number "3";
chr9	StringTie	exon	110250820	110250879	1000	-	.	gene_id "MSTRG.199664"; transcript_id "MSTRG.199664.32"; exon_number "4";
chr9	StringTie	exon	110251358	110251462	1000	-	.	gene_id "MSTRG.199664"; transcript_id "MSTRG.199664.32"; exon_number "5";
chr9	StringTie	exon	110256412	110256597	1000	-	.	gene_id "MSTRG.199664"; transcript_id "MSTRG.199664.32"; exon_number "6";
chr9	StringTie	transcript	110243989	110256597	1000	-	.	gene_id "MSTRG.199664"; transcript_id "MSTRG.199664.33";
chr9	StringTie	exon	110243989	110244088	1000	-	.	gene_id "MSTRG.199664"; transcript_id "MSTRG.199664.33"; exon_number "1";
chr9	StringTie	exon	110244130	110244219	1000	-	.	gene_id "MSTRG.199664"; transcript_id "MSTRG.199664.33"; exon_number "2";
chr9	StringTie	exon	110244778	110244843	1000	-	.	gene_id "MSTRG.199664"; transcript_id "MSTRG.199664.33"; exon_number "3";
chr9	StringTie	exon	110250820	110250879	1000	-	.	gene_id "MSTRG.199664"; transcript_id "MSTRG.199664.33"; exon_number "4";
chr9	StringTie	exon	110251358	110251462	1000	-	.	gene_id "MSTRG.199664"; transcript_id "MSTRG.199664.33"; exon_number "5";
chr9	StringTie	exon	110256412	110256597	1000	-	.	gene_id "MSTRG.199664"; transcript_id "MSTRG.199664.33"; exon_number "6";
chr9	StringTie	transcript	110244001	110256688	1000	-	.	gene_id "MSTRG.199664"; transcript_id "MSTRG.199664.34";
chr9	StringTie	exon	110244001	110244120	1000	-	.	gene_id "MSTRG.199664"; transcript_id "MSTRG.199664.34"; exon_number "1";
chr9	StringTie	exon	110244146	110244219	1000	-	.	gene_id "MSTRG.199664"; transcript_id "MSTRG.199664.34"; exon_number "2";
chr9	StringTie	exon	110244778	110244843	1000	-	.	gene_id "MSTRG.199664"; transcript_id "MSTRG.199664.34"; exon_number "3";
chr9	StringTie	exon	110250820	110250879	1000	-	.	gene_id "MSTRG.199664"; transcript_id "MSTRG.199664.34"; exon_number "4";
chr9	StringTie	exon	110251358	110251462	1000	-	.	gene_id "MSTRG.199664"; transcript_id "MSTRG.199664.34"; exon_number "5";
chr9	StringTie	exon	110256412	110256688	1000	-	.	gene_id "MSTRG.199664"; transcript_id "MSTRG.199664.34"; exon_number "6";
chr9	StringTie	transcript	110244002	110256592	1000	-	.	gene_id "MSTRG.199664"; transcript_id "MSTRG.199664.35";
chr9	StringTie	exon	110244002	110244101	1000	-	.	gene_id "MSTRG.199664"; transcript_id "MSTRG.199664.35"; exon_number "1";
chr9	StringTie	exon	110244138	110244219	1000	-	.	gene_id "MSTRG.199664"; transcript_id "MSTRG.199664.35"; exon_number "2";
chr9	StringTie	exon	110244778	110244843	1000	-	.	gene_id "MSTRG.199664"; transcript_id "MSTRG.199664.35"; exon_number "3";
chr9	StringTie	exon	110250820	110250879	1000	-	.	gene_id "MSTRG.199664"; transcript_id "MSTRG.199664.35"; exon_number "4";
chr9	StringTie	exon	110251358	110251462	1000	-	.	gene_id "MSTRG.199664"; transcript_id "MSTRG.199664.35"; exon_number "5";
chr9	StringTie	exon	110256412	110256592	1000	-	.	gene_id "MSTRG.199664"; transcript_id "MSTRG.199664.35"; exon_number "6";
chr9	StringTie	transcript	110244005	110256592	1000	-	.	gene_id "MSTRG.199664"; transcript_id "MSTRG.199664.36";
chr9	StringTie	exon	110244005	110244107	1000	-	.	gene_id "MSTRG.199664"; transcript_id "MSTRG.199664.36"; exon_number "1";
chr9	StringTie	exon	110244144	110244219	1000	-	.	gene_id "MSTRG.199664"; transcript_id "MSTRG.199664.36"; exon_number "2";
chr9	StringTie	exon	110244778	110244843	1000	-	.	gene_id "MSTRG.199664"; transcript_id "MSTRG.199664.36"; exon_number "3";
chr9	StringTie	exon	110250820	110250879	1000	-	.	gene_id "MSTRG.199664"; transcript_id "MSTRG.199664.36"; exon_number "4";
chr9	StringTie	exon	110251358	110251462	1000	-	.	gene_id "MSTRG.199664"; transcript_id "MSTRG.199664.36"; exon_number "5";
chr9	StringTie	exon	110256412	110256592	1000	-	.	gene_id "MSTRG.199664"; transcript_id "MSTRG.199664.36"; exon_number "6";
chr9	StringTie	transcript	110244009	110256601	1000	-	.	gene_id "MSTRG.199664"; transcript_id "MSTRG.199664.37";
chr9	StringTie	exon	110244009	110244219	1000	-	.	gene_id "MSTRG.199664"; transcript_id "MSTRG.199664.37"; exon_number "1";
chr9	StringTie	exon	110244778	110244843	1000	-	.	gene_id "MSTRG.199664"; transcript_id "MSTRG.199664.37"; exon_number "2";
chr9	StringTie	exon	110250820	110250879	1000	-	.	gene_id "MSTRG.199664"; transcript_id "MSTRG.199664.37"; exon_number "3";
chr9	StringTie	exon	110251358	110251446	1000	-	.	gene_id "MSTRG.199664"; transcript_id "MSTRG.199664.37"; exon_number "4";
chr9	StringTie	exon	110256412	110256601	1000	-	.	gene_id "MSTRG.199664"; transcript_id "MSTRG.199664.37"; exon_number "5";
chr9	StringTie	transcript	110244010	110256605	1000	-	.	gene_id "MSTRG.199664"; transcript_id "MSTRG.199664.38";
chr9	StringTie	exon	110244010	110244118	1000	-	.	gene_id "MSTRG.199664"; transcript_id "MSTRG.199664.38"; exon_number "1";
chr9	StringTie	exon	110244147	110244219	1000	-	.	gene_id "MSTRG.199664"; transcript_id "MSTRG.199664.38"; exon_number "2";
chr9	StringTie	exon	110244778	110244843	1000	-	.	gene_id "MSTRG.199664"; transcript_id "MSTRG.199664.38"; exon_number "3";
chr9	StringTie	exon	110250820	110250879	1000	-	.	gene_id "MSTRG.199664"; transcript_id "MSTRG.199664.38"; exon_number "4";
chr9	StringTie	exon	110251358	110251462	1000	-	.	gene_id "MSTRG.199664"; transcript_id "MSTRG.199664.38"; exon_number "5";
chr9	StringTie	exon	110256412	110256605	1000	-	.	gene_id "MSTRG.199664"; transcript_id "MSTRG.199664.38"; exon_number "6";
chr9	StringTie	transcript	110243868	110256670	1000	-	.	gene_id "MSTRG.199664"; transcript_id "MSTRG.199664.4";
chr9	StringTie	exon	110243868	110244087	1000	-	.	gene_id "MSTRG.199664"; transcript_id "MSTRG.199664.4"; exon_number "1";
chr9	StringTie	exon	110244120	110244219	1000	-	.	gene_id "MSTRG.199664"; transcript_id "MSTRG.199664.4"; exon_number "2";
chr9	StringTie	exon	110244778	110244843	1000	-	.	gene_id "MSTRG.199664"; transcript_id "MSTRG.199664.4"; exon_number "3";
chr9	StringTie	exon	110250820	110250879	1000	-	.	gene_id "MSTRG.199664"; transcript_id "MSTRG.199664.4"; exon_number "4";
chr9	StringTie	exon	110251358	110251462	1000	-	.	gene_id "MSTRG.199664"; transcript_id "MSTRG.199664.4"; exon_number "5";
chr9	StringTie	exon	110256412	110256670	1000	-	.	gene_id "MSTRG.199664"; transcript_id "MSTRG.199664.4"; exon_number "6";
chr9	StringTie	transcript	110243871	110256583	1000	-	.	gene_id "MSTRG.199664"; transcript_id "MSTRG.199664.5";
chr9	StringTie	exon	110243871	110244081	1000	-	.	gene_id "MSTRG.199664"; transcript_id "MSTRG.199664.5"; exon_number "1";
chr9	StringTie	exon	110244115	110244219	1000	-	.	gene_id "MSTRG.199664"; transcript_id "MSTRG.199664.5"; exon_number "2";
chr9	StringTie	exon	110244778	110244843	1000	-	.	gene_id "MSTRG.199664"; transcript_id "MSTRG.199664.5"; exon_number "3";
chr9	StringTie	exon	110250820	110250879	1000	-	.	gene_id "MSTRG.199664"; transcript_id "MSTRG.199664.5"; exon_number "4";
chr9	StringTie	exon	110251358	110251462	1000	-	.	gene_id "MSTRG.199664"; transcript_id "MSTRG.199664.5"; exon_number "5";
chr9	StringTie	exon	110256412	110256583	1000	-	.	gene_id "MSTRG.199664"; transcript_id "MSTRG.199664.5"; exon_number "6";
chr9	StringTie	transcript	110243888	110256605	1000	-	.	gene_id "MSTRG.199664"; transcript_id "MSTRG.199664.6";
chr9	StringTie	exon	110243888	110244219	1000	-	.	gene_id "MSTRG.199664"; transcript_id "MSTRG.199664.6"; exon_number "1";
chr9	StringTie	exon	110244778	110244843	1000	-	.	gene_id "MSTRG.199664"; transcript_id "MSTRG.199664.6"; exon_number "2";
chr9	StringTie	exon	110250820	110250879	1000	-	.	gene_id "MSTRG.199664"; transcript_id "MSTRG.199664.6"; exon_number "3";
chr9	StringTie	exon	110251358	110251480	1000	-	.	gene_id "MSTRG.199664"; transcript_id "MSTRG.199664.6"; exon_number "4";
chr9	StringTie	exon	110256412	110256605	1000	-	.	gene_id "MSTRG.199664"; transcript_id "MSTRG.199664.6"; exon_number "5";
chr9	StringTie	transcript	110243918	110256616	1000	-	.	gene_id "MSTRG.199664"; transcript_id "MSTRG.199664.7";
chr9	StringTie	exon	110243918	110244099	1000	-	.	gene_id "MSTRG.199664"; transcript_id "MSTRG.199664.7"; exon_number "1";
chr9	StringTie	exon	110244129	110244219	1000	-	.	gene_id "MSTRG.199664"; transcript_id "MSTRG.199664.7"; exon_number "2";
chr9	StringTie	exon	110244778	110244843	1000	-	.	gene_id "MSTRG.199664"; transcript_id "MSTRG.199664.7"; exon_number "3";
chr9	StringTie	exon	110250820	110250879	1000	-	.	gene_id "MSTRG.199664"; transcript_id "MSTRG.199664.7"; exon_number "4";
chr9	StringTie	exon	110251358	110251462	1000	-	.	gene_id "MSTRG.199664"; transcript_id "MSTRG.199664.7"; exon_number "5";
chr9	StringTie	exon	110256412	110256616	1000	-	.	gene_id "MSTRG.199664"; transcript_id "MSTRG.199664.7"; exon_number "6";
chr9	StringTie	transcript	110243920	110256600	1000	-	.	gene_id "MSTRG.199664"; transcript_id "MSTRG.199664.8";
chr9	StringTie	exon	110243920	110244219	1000	-	.	gene_id "MSTRG.199664"; transcript_id "MSTRG.199664.8"; exon_number "1";
chr9	StringTie	exon	110244778	110244843	1000	-	.	gene_id "MSTRG.199664"; transcript_id "MSTRG.199664.8"; exon_number "2";
chr9	StringTie	exon	110250820	110250879	1000	-	.	gene_id "MSTRG.199664"; transcript_id "MSTRG.199664.8"; exon_number "3";
chr9	StringTie	exon	110251358	110251461	1000	-	.	gene_id "MSTRG.199664"; transcript_id "MSTRG.199664.8"; exon_number "4";
chr9	StringTie	exon	110256435	110256600	1000	-	.	gene_id "MSTRG.199664"; transcript_id "MSTRG.199664.8"; exon_number "5";
chr9	StringTie	transcript	110243923	110256680	1000	-	.	gene_id "MSTRG.199664"; transcript_id "MSTRG.199664.9";
chr9	StringTie	exon	110243923	110244219	1000	-	.	gene_id "MSTRG.199664"; transcript_id "MSTRG.199664.9"; exon_number "1";
chr9	StringTie	exon	110244778	110244830	1000	-	.	gene_id "MSTRG.199664"; transcript_id "MSTRG.199664.9"; exon_number "2";
chr9	StringTie	exon	110250820	110250879	1000	-	.	gene_id "MSTRG.199664"; transcript_id "MSTRG.199664.9"; exon_number "3";
chr9	StringTie	exon	110251358	110251462	1000	-	.	gene_id "MSTRG.199664"; transcript_id "MSTRG.199664.9"; exon_number "4";
chr9	StringTie	exon	110256412	110256680	1000	-	.	gene_id "MSTRG.199664"; transcript_id "MSTRG.199664.9"; exon_number "5";
chr9	StringTie	transcript	110243966	110251328	1000	+	.	gene_id "MSTRG.199665"; transcript_id "MSTRG.199665.1";
chr9	StringTie	exon	110243966	110244137	1000	+	.	gene_id "MSTRG.199665"; transcript_id "MSTRG.199665.1"; exon_number "1";
chr9	StringTie	exon	110250835	110251328	1000	+	.	gene_id "MSTRG.199665"; transcript_id "MSTRG.199665.1"; exon_number "2";
chr9	StringTie	transcript	110243991	110251533	1000	+	.	gene_id "MSTRG.199665"; transcript_id "MSTRG.199665.2";
chr9	StringTie	exon	110243991	110244178	1000	+	.	gene_id "MSTRG.199665"; transcript_id "MSTRG.199665.2"; exon_number "1";
chr9	StringTie	exon	110251369	110251533	1000	+	.	gene_id "MSTRG.199665"; transcript_id "MSTRG.199665.2"; exon_number "2";
chr9	StringTie	transcript	110244016	110251487	1000	+	.	gene_id "MSTRG.199665"; transcript_id "MSTRG.199665.3";
chr9	StringTie	exon	110244016	110244199	1000	+	.	gene_id "MSTRG.199665"; transcript_id "MSTRG.199665.3"; exon_number "1";
chr9	StringTie	exon	110251369	110251487	1000	+	.	gene_id "MSTRG.199665"; transcript_id "MSTRG.199665.3"; exon_number "2";
chr9	StringTie	transcript	110256640	110274708	1000	+	.	gene_id "MSTRG.199666"; transcript_id "MSTRG.199666.1";
chr9	StringTie	exon	110256640	110256975	1000	+	.	gene_id "MSTRG.199666"; transcript_id "MSTRG.199666.1"; exon_number "1";
chr9	StringTie	exon	110274529	110274708	1000	+	.	gene_id "MSTRG.199666"; transcript_id "MSTRG.199666.1"; exon_number "2";
chr9	StringTie	transcript	110292144	110336106	1000	+	.	gene_id "MSTRG.199666"; transcript_id "MSTRG.199666.10";
chr9	StringTie	exon	110292144	110292304	1000	+	.	gene_id "MSTRG.199666"; transcript_id "MSTRG.199666.10"; exon_number "1";
chr9	StringTie	exon	110312321	110312477	1000	+	.	gene_id "MSTRG.199666"; transcript_id "MSTRG.199666.10"; exon_number "2";
chr9	StringTie	exon	110335263	110335379	1000	+	.	gene_id "MSTRG.199666"; transcript_id "MSTRG.199666.10"; exon_number "3";
chr9	StringTie	exon	110336049	110336106	1000	+	.	gene_id "MSTRG.199666"; transcript_id "MSTRG.199666.10"; exon_number "4";
chr9	StringTie	transcript	110292152	110321311	1000	+	.	gene_id "MSTRG.199666"; transcript_id "MSTRG.199666.11";
chr9	StringTie	exon	110292152	110292540	1000	+	.	gene_id "MSTRG.199666"; transcript_id "MSTRG.199666.11"; exon_number "1";
chr9	StringTie	exon	110312321	110312477	1000	+	.	gene_id "MSTRG.199666"; transcript_id "MSTRG.199666.11"; exon_number "2";
chr9	StringTie	exon	110321263	110321311	1000	+	.	gene_id "MSTRG.199666"; transcript_id "MSTRG.199666.11"; exon_number "3";
chr9	StringTie	transcript	110292153	110335686	1000	+	.	gene_id "MSTRG.199666"; transcript_id "MSTRG.199666.12";
chr9	StringTie	exon	110292153	110292540	1000	+	.	gene_id "MSTRG.199666"; transcript_id "MSTRG.199666.12"; exon_number "1";
chr9	StringTie	exon	110312321	110312477	1000	+	.	gene_id "MSTRG.199666"; transcript_id "MSTRG.199666.12"; exon_number "2";
chr9	StringTie	exon	110335263	110335686	1000	+	.	gene_id "MSTRG.199666"; transcript_id "MSTRG.199666.12"; exon_number "3";
chr9	StringTie	transcript	110292168	110320966	1000	+	.	gene_id "MSTRG.199666"; transcript_id "MSTRG.199666.13";
chr9	StringTie	exon	110292168	110292304	1000	+	.	gene_id "MSTRG.199666"; transcript_id "MSTRG.199666.13"; exon_number "1";
chr9	StringTie	exon	110312321	110312477	1000	+	.	gene_id "MSTRG.199666"; transcript_id "MSTRG.199666.13"; exon_number "2";
chr9	StringTie	exon	110320948	110320966	1000	+	.	gene_id "MSTRG.199666"; transcript_id "MSTRG.199666.13"; exon_number "3";
chr9	StringTie	transcript	110292168	110329542	1000	+	.	gene_id "MSTRG.199666"; transcript_id "MSTRG.199666.14";
chr9	StringTie	exon	110292168	110292304	1000	+	.	gene_id "MSTRG.199666"; transcript_id "MSTRG.199666.14"; exon_number "1";
chr9	StringTie	exon	110312321	110312477	1000	+	.	gene_id "MSTRG.199666"; transcript_id "MSTRG.199666.14"; exon_number "2";
chr9	StringTie	exon	110327343	110327465	1000	+	.	gene_id "MSTRG.199666"; transcript_id "MSTRG.199666.14"; exon_number "3";
chr9	StringTie	exon	110329434	110329542	1000	+	.	gene_id "MSTRG.199666"; transcript_id "MSTRG.199666.14"; exon_number "4";
chr9	StringTie	transcript	110257357	110340232	1000	+	.	gene_id "MSTRG.199666"; transcript_id "MSTRG.199666.2";
chr9	StringTie	exon	110257357	110257547	1000	+	.	gene_id "MSTRG.199666"; transcript_id "MSTRG.199666.2"; exon_number "1";
chr9	StringTie	exon	110259447	110259517	1000	+	.	gene_id "MSTRG.199666"; transcript_id "MSTRG.199666.2"; exon_number "2";
chr9	StringTie	exon	110274529	110274711	1000	+	.	gene_id "MSTRG.199666"; transcript_id "MSTRG.199666.2"; exon_number "3";
chr9	StringTie	exon	110292191	110292304	1000	+	.	gene_id "MSTRG.199666"; transcript_id "MSTRG.199666.2"; exon_number "4";
chr9	StringTie	exon	110312321	110312477	1000	+	.	gene_id "MSTRG.199666"; transcript_id "MSTRG.199666.2"; exon_number "5";
chr9	StringTie	exon	110335263	110340232	1000	+	.	gene_id "MSTRG.199666"; transcript_id "MSTRG.199666.2"; exon_number "6";
chr9	StringTie	transcript	110268127	110274698	1000	+	.	gene_id "MSTRG.199666"; transcript_id "MSTRG.199666.3";
chr9	StringTie	exon	110268127	110268223	1000	+	.	gene_id "MSTRG.199666"; transcript_id "MSTRG.199666.3"; exon_number "1";
chr9	StringTie	exon	110274529	110274698	1000	+	.	gene_id "MSTRG.199666"; transcript_id "MSTRG.199666.3"; exon_number "2";
chr9	StringTie	transcript	110291837	110320620	1000	+	.	gene_id "MSTRG.199666"; transcript_id "MSTRG.199666.4";
chr9	StringTie	exon	110291837	110292540	1000	+	.	gene_id "MSTRG.199666"; transcript_id "MSTRG.199666.4"; exon_number "1";
chr9	StringTie	exon	110312321	110312477	1000	+	.	gene_id "MSTRG.199666"; transcript_id "MSTRG.199666.4"; exon_number "2";
chr9	StringTie	exon	110319514	110320620	1000	+	.	gene_id "MSTRG.199666"; transcript_id "MSTRG.199666.4"; exon_number "3";
chr9	StringTie	transcript	110292106	110335338	1000	+	.	gene_id "MSTRG.199666"; transcript_id "MSTRG.199666.5";
chr9	StringTie	exon	110292106	110292304	1000	+	.	gene_id "MSTRG.199666"; transcript_id "MSTRG.199666.5"; exon_number "1";
chr9	StringTie	exon	110312321	110312477	1000	+	.	gene_id "MSTRG.199666"; transcript_id "MSTRG.199666.5"; exon_number "2";
chr9	StringTie	exon	110327343	110327465	1000	+	.	gene_id "MSTRG.199666"; transcript_id "MSTRG.199666.5"; exon_number "3";
chr9	StringTie	exon	110335263	110335338	1000	+	.	gene_id "MSTRG.199666"; transcript_id "MSTRG.199666.5"; exon_number "4";
chr9	StringTie	transcript	110292137	110335545	1000	+	.	gene_id "MSTRG.199666"; transcript_id "MSTRG.199666.6";
chr9	StringTie	exon	110292137	110292540	1000	+	.	gene_id "MSTRG.199666"; transcript_id "MSTRG.199666.6"; exon_number "1";
chr9	StringTie	exon	110312321	110312477	1000	+	.	gene_id "MSTRG.199666"; transcript_id "MSTRG.199666.6"; exon_number "2";
chr9	StringTie	exon	110320183	110320273	1000	+	.	gene_id "MSTRG.199666"; transcript_id "MSTRG.199666.6"; exon_number "3";
chr9	StringTie	exon	110335263	110335545	1000	+	.	gene_id "MSTRG.199666"; transcript_id "MSTRG.199666.6"; exon_number "4";
chr9	StringTie	transcript	110292137	110335545	1000	+	.	gene_id "MSTRG.199666"; transcript_id "MSTRG.199666.7";
chr9	StringTie	exon	110292137	110292304	1000	+	.	gene_id "MSTRG.199666"; transcript_id "MSTRG.199666.7"; exon_number "1";
chr9	StringTie	exon	110312321	110312477	1000	+	.	gene_id "MSTRG.199666"; transcript_id "MSTRG.199666.7"; exon_number "2";
chr9	StringTie	exon	110320183	110320273	1000	+	.	gene_id "MSTRG.199666"; transcript_id "MSTRG.199666.7"; exon_number "3";
chr9	StringTie	exon	110335263	110335545	1000	+	.	gene_id "MSTRG.199666"; transcript_id "MSTRG.199666.7"; exon_number "4";
chr9	StringTie	transcript	110292138	110320620	1000	+	.	gene_id "MSTRG.199666"; transcript_id "MSTRG.199666.8";
chr9	StringTie	exon	110292138	110292304	1000	+	.	gene_id "MSTRG.199666"; transcript_id "MSTRG.199666.8"; exon_number "1";
chr9	StringTie	exon	110312321	110312477	1000	+	.	gene_id "MSTRG.199666"; transcript_id "MSTRG.199666.8"; exon_number "2";
chr9	StringTie	exon	110319514	110320620	1000	+	.	gene_id "MSTRG.199666"; transcript_id "MSTRG.199666.8"; exon_number "3";
chr9	StringTie	transcript	110292144	110329459	1000	+	.	gene_id "MSTRG.199666"; transcript_id "MSTRG.199666.9";
chr9	StringTie	exon	110292144	110292540	1000	+	.	gene_id "MSTRG.199666"; transcript_id "MSTRG.199666.9"; exon_number "1";
chr9	StringTie	exon	110312321	110312477	1000	+	.	gene_id "MSTRG.199666"; transcript_id "MSTRG.199666.9"; exon_number "2";
chr9	StringTie	exon	110327343	110327465	1000	+	.	gene_id "MSTRG.199666"; transcript_id "MSTRG.199666.9"; exon_number "3";
chr9	StringTie	exon	110329434	110329459	1000	+	.	gene_id "MSTRG.199666"; transcript_id "MSTRG.199666.9"; exon_number "4";
chr9	StringTie	transcript	110322461	110337847	1000	-	.	gene_id "MSTRG.199667"; transcript_id "ENST00000374507"; gene_name "TXNDC8"; ref_gene_id "ENSG00000204193";
chr9	StringTie	exon	110322461	110324001	1000	-	.	gene_id "MSTRG.199667"; transcript_id "ENST00000374507"; exon_number "1"; gene_name "TXNDC8"; ref_gene_id "ENSG00000204193";
chr9	StringTie	exon	110326175	110326240	1000	-	.	gene_id "MSTRG.199667"; transcript_id "ENST00000374507"; exon_number "2"; gene_name "TXNDC8"; ref_gene_id "ENSG00000204193";
chr9	StringTie	exon	110334216	110334320	1000	-	.	gene_id "MSTRG.199667"; transcript_id "ENST00000374507"; exon_number "3"; gene_name "TXNDC8"; ref_gene_id "ENSG00000204193";
chr9	StringTie	exon	110337773	110337847	1000	-	.	gene_id "MSTRG.199667"; transcript_id "ENST00000374507"; exon_number "4"; gene_name "TXNDC8"; ref_gene_id "ENSG00000204193";
chr9	StringTie	transcript	110303587	110337808	1000	-	.	gene_id "MSTRG.199667"; transcript_id "ENST00000374510"; gene_name "TXNDC8"; ref_gene_id "ENSG00000204193";
chr9	StringTie	exon	110303587	110303708	1000	-	.	gene_id "MSTRG.199667"; transcript_id "ENST00000374510"; exon_number "1"; gene_name "TXNDC8"; ref_gene_id "ENSG00000204193";
chr9	StringTie	exon	110304467	110304532	1000	-	.	gene_id "MSTRG.199667"; transcript_id "ENST00000374510"; exon_number "2"; gene_name "TXNDC8"; ref_gene_id "ENSG00000204193";
chr9	StringTie	exon	110326175	110326240	1000	-	.	gene_id "MSTRG.199667"; transcript_id "ENST00000374510"; exon_number "3"; gene_name "TXNDC8"; ref_gene_id "ENSG00000204193";
chr9	StringTie	exon	110329232	110329291	1000	-	.	gene_id "MSTRG.199667"; transcript_id "ENST00000374510"; exon_number "4"; gene_name "TXNDC8"; ref_gene_id "ENSG00000204193";
chr9	StringTie	exon	110334216	110334320	1000	-	.	gene_id "MSTRG.199667"; transcript_id "ENST00000374510"; exon_number "5"; gene_name "TXNDC8"; ref_gene_id "ENSG00000204193";
chr9	StringTie	exon	110337773	110337808	1000	-	.	gene_id "MSTRG.199667"; transcript_id "ENST00000374510"; exon_number "6"; gene_name "TXNDC8"; ref_gene_id "ENSG00000204193";
chr9	StringTie	transcript	110303521	110337884	1000	-	.	gene_id "MSTRG.199667"; transcript_id "ENST00000374511"; gene_name "TXNDC8"; ref_gene_id "ENSG00000204193";
chr9	StringTie	exon	110303521	110303583	1000	-	.	gene_id "MSTRG.199667"; transcript_id "ENST00000374511"; exon_number "1"; gene_name "TXNDC8"; ref_gene_id "ENSG00000204193";
chr9	StringTie	exon	110304467	110304532	1000	-	.	gene_id "MSTRG.199667"; transcript_id "ENST00000374511"; exon_number "2"; gene_name "TXNDC8"; ref_gene_id "ENSG00000204193";
chr9	StringTie	exon	110326175	110326240	1000	-	.	gene_id "MSTRG.199667"; transcript_id "ENST00000374511"; exon_number "3"; gene_name "TXNDC8"; ref_gene_id "ENSG00000204193";
chr9	StringTie	exon	110329232	110329291	1000	-	.	gene_id "MSTRG.199667"; transcript_id "ENST00000374511"; exon_number "4"; gene_name "TXNDC8"; ref_gene_id "ENSG00000204193";
chr9	StringTie	exon	110334216	110334320	1000	-	.	gene_id "MSTRG.199667"; transcript_id "ENST00000374511"; exon_number "5"; gene_name "TXNDC8"; ref_gene_id "ENSG00000204193";
chr9	StringTie	exon	110337773	110337884	1000	-	.	gene_id "MSTRG.199667"; transcript_id "ENST00000374511"; exon_number "6"; gene_name "TXNDC8"; ref_gene_id "ENSG00000204193";
chr9	StringTie	transcript	110303626	110337808	1000	-	.	gene_id "MSTRG.199667"; transcript_id "ENST00000423740"; gene_name "TXNDC8"; ref_gene_id "ENSG00000204193";
chr9	StringTie	exon	110303626	110303708	1000	-	.	gene_id "MSTRG.199667"; transcript_id "ENST00000423740"; exon_number "1"; gene_name "TXNDC8"; ref_gene_id "ENSG00000204193";
chr9	StringTie	exon	110304467	110304532	1000	-	.	gene_id "MSTRG.199667"; transcript_id "ENST00000423740"; exon_number "2"; gene_name "TXNDC8"; ref_gene_id "ENSG00000204193";
chr9	StringTie	exon	110326175	110326240	1000	-	.	gene_id "MSTRG.199667"; transcript_id "ENST00000423740"; exon_number "3"; gene_name "TXNDC8"; ref_gene_id "ENSG00000204193";
chr9	StringTie	exon	110334216	110334320	1000	-	.	gene_id "MSTRG.199667"; transcript_id "ENST00000423740"; exon_number "4"; gene_name "TXNDC8"; ref_gene_id "ENSG00000204193";
chr9	StringTie	exon	110337773	110337808	1000	-	.	gene_id "MSTRG.199667"; transcript_id "ENST00000423740"; exon_number "5"; gene_name "TXNDC8"; ref_gene_id "ENSG00000204193";
chr9	StringTie	transcript	110303505	110337854	1000	-	.	gene_id "MSTRG.199667"; transcript_id "MSTRG.199667.1";
chr9	StringTie	exon	110303505	110303583	1000	-	.	gene_id "MSTRG.199667"; transcript_id "MSTRG.199667.1"; exon_number "1";
chr9	StringTie	exon	110304467	110304532	1000	-	.	gene_id "MSTRG.199667"; transcript_id "MSTRG.199667.1"; exon_number "2";
chr9	StringTie	exon	110326175	110326240	1000	-	.	gene_id "MSTRG.199667"; transcript_id "MSTRG.199667.1"; exon_number "3";
chr9	StringTie	exon	110334216	110334320	1000	-	.	gene_id "MSTRG.199667"; transcript_id "MSTRG.199667.1"; exon_number "4";
chr9	StringTie	exon	110337773	110337854	1000	-	.	gene_id "MSTRG.199667"; transcript_id "MSTRG.199667.1"; exon_number "5";
chr9	StringTie	transcript	110582706	110583101	1000	.	.	gene_id "MSTRG.199668"; transcript_id "MSTRG.199668.1";
chr9	StringTie	exon	110582706	110583101	1000	.	.	gene_id "MSTRG.199668"; transcript_id "MSTRG.199668.1"; exon_number "1";
chr9	StringTie	transcript	110475883	110579880	1000	-	.	gene_id "MSTRG.199669"; transcript_id "ENST00000374461"; gene_name "SVEP1"; ref_gene_id "ENSG00000165124";
chr9	StringTie	exon	110475883	110476315	1000	-	.	gene_id "MSTRG.199669"; transcript_id "ENST00000374461"; exon_number "1"; gene_name "SVEP1"; ref_gene_id "ENSG00000165124";
chr9	StringTie	exon	110479635	110479756	1000	-	.	gene_id "MSTRG.199669"; transcript_id "ENST00000374461"; exon_number "2"; gene_name "SVEP1"; ref_gene_id "ENSG00000165124";
chr9	StringTie	exon	110481242	110481436	1000	-	.	gene_id "MSTRG.199669"; transcript_id "ENST00000374461"; exon_number "3"; gene_name "SVEP1"; ref_gene_id "ENSG00000165124";
chr9	StringTie	exon	110482361	110482492	1000	-	.	gene_id "MSTRG.199669"; transcript_id "ENST00000374461"; exon_number "4"; gene_name "SVEP1"; ref_gene_id "ENSG00000165124";
chr9	StringTie	exon	110483586	110483693	1000	-	.	gene_id "MSTRG.199669"; transcript_id "ENST00000374461"; exon_number "5"; gene_name "SVEP1"; ref_gene_id "ENSG00000165124";
chr9	StringTie	exon	110489650	110489779	1000	-	.	gene_id "MSTRG.199669"; transcript_id "ENST00000374461"; exon_number "6"; gene_name "SVEP1"; ref_gene_id "ENSG00000165124";
chr9	StringTie	exon	110496815	110496933	1000	-	.	gene_id "MSTRG.199669"; transcript_id "ENST00000374461"; exon_number "7"; gene_name "SVEP1"; ref_gene_id "ENSG00000165124";
chr9	StringTie	exon	110499041	110499238	1000	-	.	gene_id "MSTRG.199669"; transcript_id "ENST00000374461"; exon_number "8"; gene_name "SVEP1"; ref_gene_id "ENSG00000165124";
chr9	StringTie	exon	110503038	110503217	1000	-	.	gene_id "MSTRG.199669"; transcript_id "ENST00000374461"; exon_number "9"; gene_name "SVEP1"; ref_gene_id "ENSG00000165124";
chr9	StringTie	exon	110512926	110513105	1000	-	.	gene_id "MSTRG.199669"; transcript_id "ENST00000374461"; exon_number "10"; gene_name "SVEP1"; ref_gene_id "ENSG00000165124";
chr9	StringTie	exon	110513948	110514106	1000	-	.	gene_id "MSTRG.199669"; transcript_id "ENST00000374461"; exon_number "11"; gene_name "SVEP1"; ref_gene_id "ENSG00000165124";
chr9	StringTie	exon	110546115	110546291	1000	-	.	gene_id "MSTRG.199669"; transcript_id "ENST00000374461"; exon_number "12"; gene_name "SVEP1"; ref_gene_id "ENSG00000165124";
chr9	StringTie	exon	110549849	110550104	1000	-	.	gene_id "MSTRG.199669"; transcript_id "ENST00000374461"; exon_number "13"; gene_name "SVEP1"; ref_gene_id "ENSG00000165124";
chr9	StringTie	exon	110579013	110579880	1000	-	.	gene_id "MSTRG.199669"; transcript_id "ENST00000374461"; exon_number "14"; gene_name "SVEP1"; ref_gene_id "ENSG00000165124";
chr9	StringTie	transcript	110365256	110579738	1000	-	.	gene_id "MSTRG.199669"; transcript_id "ENST00000374469"; gene_name "SVEP1"; ref_gene_id "ENSG00000165124";
chr9	StringTie	exon	110365256	110366560	1000	-	.	gene_id "MSTRG.199669"; transcript_id "ENST00000374469"; exon_number "1"; gene_name "SVEP1"; ref_gene_id "ENSG00000165124";
chr9	StringTie	exon	110369923	110370016	1000	-	.	gene_id "MSTRG.199669"; transcript_id "ENST00000374469"; exon_number "2"; gene_name "SVEP1"; ref_gene_id "ENSG00000165124";
chr9	StringTie	exon	110375368	110375463	1000	-	.	gene_id "MSTRG.199669"; transcript_id "ENST00000374469"; exon_number "3"; gene_name "SVEP1"; ref_gene_id "ENSG00000165124";
chr9	StringTie	exon	110377271	110377366	1000	-	.	gene_id "MSTRG.199669"; transcript_id "ENST00000374469"; exon_number "4"; gene_name "SVEP1"; ref_gene_id "ENSG00000165124";
chr9	StringTie	exon	110379347	110379517	1000	-	.	gene_id "MSTRG.199669"; transcript_id "ENST00000374469"; exon_number "5"; gene_name "SVEP1"; ref_gene_id "ENSG00000165124";
chr9	StringTie	exon	110385898	110386074	1000	-	.	gene_id "MSTRG.199669"; transcript_id "ENST00000374469"; exon_number "6"; gene_name "SVEP1"; ref_gene_id "ENSG00000165124";
chr9	StringTie	exon	110387285	110387458	1000	-	.	gene_id "MSTRG.199669"; transcript_id "ENST00000374469"; exon_number "7"; gene_name "SVEP1"; ref_gene_id "ENSG00000165124";
chr9	StringTie	exon	110389524	110389587	1000	-	.	gene_id "MSTRG.199669"; transcript_id "ENST00000374469"; exon_number "8"; gene_name "SVEP1"; ref_gene_id "ENSG00000165124";
chr9	StringTie	exon	110400854	110401009	1000	-	.	gene_id "MSTRG.199669"; transcript_id "ENST00000374469"; exon_number "9"; gene_name "SVEP1"; ref_gene_id "ENSG00000165124";
chr9	StringTie	exon	110404327	110404552	1000	-	.	gene_id "MSTRG.199669"; transcript_id "ENST00000374469"; exon_number "10"; gene_name "SVEP1"; ref_gene_id "ENSG00000165124";
chr9	StringTie	exon	110406160	110408951	1000	-	.	gene_id "MSTRG.199669"; transcript_id "ENST00000374469"; exon_number "11"; gene_name "SVEP1"; ref_gene_id "ENSG00000165124";
chr9	StringTie	exon	110411063	110411735	1000	-	.	gene_id "MSTRG.199669"; transcript_id "ENST00000374469"; exon_number "12"; gene_name "SVEP1"; ref_gene_id "ENSG00000165124";
chr9	StringTie	exon	110427591	110427758	1000	-	.	gene_id "MSTRG.199669"; transcript_id "ENST00000374469"; exon_number "13"; gene_name "SVEP1"; ref_gene_id "ENSG00000165124";
chr9	StringTie	exon	110429143	110429334	1000	-	.	gene_id "MSTRG.199669"; transcript_id "ENST00000374469"; exon_number "14"; gene_name "SVEP1"; ref_gene_id "ENSG00000165124";
chr9	StringTie	exon	110429920	110430004	1000	-	.	gene_id "MSTRG.199669"; transcript_id "ENST00000374469"; exon_number "15"; gene_name "SVEP1"; ref_gene_id "ENSG00000165124";
chr9	StringTie	exon	110430274	110430450	1000	-	.	gene_id "MSTRG.199669"; transcript_id "ENST00000374469"; exon_number "16"; gene_name "SVEP1"; ref_gene_id "ENSG00000165124";
chr9	StringTie	exon	110431915	110432034	1000	-	.	gene_id "MSTRG.199669"; transcript_id "ENST00000374469"; exon_number "17"; gene_name "SVEP1"; ref_gene_id "ENSG00000165124";
chr9	StringTie	exon	110432462	110432635	1000	-	.	gene_id "MSTRG.199669"; transcript_id "ENST00000374469"; exon_number "18"; gene_name "SVEP1"; ref_gene_id "ENSG00000165124";
chr9	StringTie	exon	110434336	110434506	1000	-	.	gene_id "MSTRG.199669"; transcript_id "ENST00000374469"; exon_number "19"; gene_name "SVEP1"; ref_gene_id "ENSG00000165124";
chr9	StringTie	exon	110435241	110435364	1000	-	.	gene_id "MSTRG.199669"; transcript_id "ENST00000374469"; exon_number "20"; gene_name "SVEP1"; ref_gene_id "ENSG00000165124";
chr9	StringTie	exon	110436380	110436504	1000	-	.	gene_id "MSTRG.199669"; transcript_id "ENST00000374469"; exon_number "21"; gene_name "SVEP1"; ref_gene_id "ENSG00000165124";
chr9	StringTie	exon	110443545	110443720	1000	-	.	gene_id "MSTRG.199669"; transcript_id "ENST00000374469"; exon_number "22"; gene_name "SVEP1"; ref_gene_id "ENSG00000165124";
chr9	StringTie	exon	110445837	110446038	1000	-	.	gene_id "MSTRG.199669"; transcript_id "ENST00000374469"; exon_number "23"; gene_name "SVEP1"; ref_gene_id "ENSG00000165124";
chr9	StringTie	exon	110446900	110447057	1000	-	.	gene_id "MSTRG.199669"; transcript_id "ENST00000374469"; exon_number "24"; gene_name "SVEP1"; ref_gene_id "ENSG00000165124";
chr9	StringTie	exon	110450059	110450260	1000	-	.	gene_id "MSTRG.199669"; transcript_id "ENST00000374469"; exon_number "25"; gene_name "SVEP1"; ref_gene_id "ENSG00000165124";
chr9	StringTie	exon	110451289	110451402	1000	-	.	gene_id "MSTRG.199669"; transcript_id "ENST00000374469"; exon_number "26"; gene_name "SVEP1"; ref_gene_id "ENSG00000165124";
chr9	StringTie	exon	110455590	110455703	1000	-	.	gene_id "MSTRG.199669"; transcript_id "ENST00000374469"; exon_number "27"; gene_name "SVEP1"; ref_gene_id "ENSG00000165124";
chr9	StringTie	exon	110457256	110457352	1000	-	.	gene_id "MSTRG.199669"; transcript_id "ENST00000374469"; exon_number "28"; gene_name "SVEP1"; ref_gene_id "ENSG00000165124";
chr9	StringTie	exon	110458471	110458562	1000	-	.	gene_id "MSTRG.199669"; transcript_id "ENST00000374469"; exon_number "29"; gene_name "SVEP1"; ref_gene_id "ENSG00000165124";
chr9	StringTie	exon	110458952	110459113	1000	-	.	gene_id "MSTRG.199669"; transcript_id "ENST00000374469"; exon_number "30"; gene_name "SVEP1"; ref_gene_id "ENSG00000165124";
chr9	StringTie	exon	110465865	110466026	1000	-	.	gene_id "MSTRG.199669"; transcript_id "ENST00000374469"; exon_number "31"; gene_name "SVEP1"; ref_gene_id "ENSG00000165124";
chr9	StringTie	exon	110468940	110469101	1000	-	.	gene_id "MSTRG.199669"; transcript_id "ENST00000374469"; exon_number "32"; gene_name "SVEP1"; ref_gene_id "ENSG00000165124";
chr9	StringTie	exon	110471364	110471597	1000	-	.	gene_id "MSTRG.199669"; transcript_id "ENST00000374469"; exon_number "33"; gene_name "SVEP1"; ref_gene_id "ENSG00000165124";
chr9	StringTie	exon	110472159	110472323	1000	-	.	gene_id "MSTRG.199669"; transcript_id "ENST00000374469"; exon_number "34"; gene_name "SVEP1"; ref_gene_id "ENSG00000165124";
chr9	StringTie	exon	110476204	110476315	1000	-	.	gene_id "MSTRG.199669"; transcript_id "ENST00000374469"; exon_number "35"; gene_name "SVEP1"; ref_gene_id "ENSG00000165124";
chr9	StringTie	exon	110479635	110479756	1000	-	.	gene_id "MSTRG.199669"; transcript_id "ENST00000374469"; exon_number "36"; gene_name "SVEP1"; ref_gene_id "ENSG00000165124";
chr9	StringTie	exon	110481242	110481436	1000	-	.	gene_id "MSTRG.199669"; transcript_id "ENST00000374469"; exon_number "37"; gene_name "SVEP1"; ref_gene_id "ENSG00000165124";
chr9	StringTie	exon	110482361	110482492	1000	-	.	gene_id "MSTRG.199669"; transcript_id "ENST00000374469"; exon_number "38"; gene_name "SVEP1"; ref_gene_id "ENSG00000165124";
chr9	StringTie	exon	110483586	110483693	1000	-	.	gene_id "MSTRG.199669"; transcript_id "ENST00000374469"; exon_number "39"; gene_name "SVEP1"; ref_gene_id "ENSG00000165124";
chr9	StringTie	exon	110489650	110489779	1000	-	.	gene_id "MSTRG.199669"; transcript_id "ENST00000374469"; exon_number "40"; gene_name "SVEP1"; ref_gene_id "ENSG00000165124";
chr9	StringTie	exon	110496815	110496933	1000	-	.	gene_id "MSTRG.199669"; transcript_id "ENST00000374469"; exon_number "41"; gene_name "SVEP1"; ref_gene_id "ENSG00000165124";
chr9	StringTie	exon	110499041	110499238	1000	-	.	gene_id "MSTRG.199669"; transcript_id "ENST00000374469"; exon_number "42"; gene_name "SVEP1"; ref_gene_id "ENSG00000165124";
chr9	StringTie	exon	110503038	110503217	1000	-	.	gene_id "MSTRG.199669"; transcript_id "ENST00000374469"; exon_number "43"; gene_name "SVEP1"; ref_gene_id "ENSG00000165124";
chr9	StringTie	exon	110512926	110513105	1000	-	.	gene_id "MSTRG.199669"; transcript_id "ENST00000374469"; exon_number "44"; gene_name "SVEP1"; ref_gene_id "ENSG00000165124";
chr9	StringTie	exon	110513948	110514106	1000	-	.	gene_id "MSTRG.199669"; transcript_id "ENST00000374469"; exon_number "45"; gene_name "SVEP1"; ref_gene_id "ENSG00000165124";
chr9	StringTie	exon	110546115	110546291	1000	-	.	gene_id "MSTRG.199669"; transcript_id "ENST00000374469"; exon_number "46"; gene_name "SVEP1"; ref_gene_id "ENSG00000165124";
chr9	StringTie	exon	110549849	110550104	1000	-	.	gene_id "MSTRG.199669"; transcript_id "ENST00000374469"; exon_number "47"; gene_name "SVEP1"; ref_gene_id "ENSG00000165124";
chr9	StringTie	exon	110579013	110579738	1000	-	.	gene_id "MSTRG.199669"; transcript_id "ENST00000374469"; exon_number "48"; gene_name "SVEP1"; ref_gene_id "ENSG00000165124";
chr9	StringTie	transcript	110369592	110369698	1000	-	.	gene_id "MSTRG.199669"; transcript_id "ENST00000383931"; gene_name "RNU6-1039P"; ref_gene_id "ENSG00000206658";
chr9	StringTie	exon	110369592	110369698	1000	-	.	gene_id "MSTRG.199669"; transcript_id "ENST00000383931"; exon_number "1"; gene_name "RNU6-1039P"; ref_gene_id "ENSG00000206658";
chr9	StringTie	transcript	110365251	110579880	1000	-	.	gene_id "MSTRG.199669"; transcript_id "ENST00000401783"; gene_name "SVEP1"; ref_gene_id "ENSG00000165124";
chr9	StringTie	exon	110365251	110366560	1000	-	.	gene_id "MSTRG.199669"; transcript_id "ENST00000401783"; exon_number "1"; gene_name "SVEP1"; ref_gene_id "ENSG00000165124";
chr9	StringTie	exon	110369923	110370016	1000	-	.	gene_id "MSTRG.199669"; transcript_id "ENST00000401783"; exon_number "2"; gene_name "SVEP1"; ref_gene_id "ENSG00000165124";
chr9	StringTie	exon	110375368	110375463	1000	-	.	gene_id "MSTRG.199669"; transcript_id "ENST00000401783"; exon_number "3"; gene_name "SVEP1"; ref_gene_id "ENSG00000165124";
chr9	StringTie	exon	110377271	110377366	1000	-	.	gene_id "MSTRG.199669"; transcript_id "ENST00000401783"; exon_number "4"; gene_name "SVEP1"; ref_gene_id "ENSG00000165124";
chr9	StringTie	exon	110379347	110379517	1000	-	.	gene_id "MSTRG.199669"; transcript_id "ENST00000401783"; exon_number "5"; gene_name "SVEP1"; ref_gene_id "ENSG00000165124";
chr9	StringTie	exon	110385898	110386074	1000	-	.	gene_id "MSTRG.199669"; transcript_id "ENST00000401783"; exon_number "6"; gene_name "SVEP1"; ref_gene_id "ENSG00000165124";
chr9	StringTie	exon	110387285	110387458	1000	-	.	gene_id "MSTRG.199669"; transcript_id "ENST00000401783"; exon_number "7"; gene_name "SVEP1"; ref_gene_id "ENSG00000165124";
chr9	StringTie	exon	110389524	110389587	1000	-	.	gene_id "MSTRG.199669"; transcript_id "ENST00000401783"; exon_number "8"; gene_name "SVEP1"; ref_gene_id "ENSG00000165124";
chr9	StringTie	exon	110400854	110401009	1000	-	.	gene_id "MSTRG.199669"; transcript_id "ENST00000401783"; exon_number "9"; gene_name "SVEP1"; ref_gene_id "ENSG00000165124";
chr9	StringTie	exon	110404327	110404552	1000	-	.	gene_id "MSTRG.199669"; transcript_id "ENST00000401783"; exon_number "10"; gene_name "SVEP1"; ref_gene_id "ENSG00000165124";
chr9	StringTie	exon	110406160	110408951	1000	-	.	gene_id "MSTRG.199669"; transcript_id "ENST00000401783"; exon_number "11"; gene_name "SVEP1"; ref_gene_id "ENSG00000165124";
chr9	StringTie	exon	110411063	110411735	1000	-	.	gene_id "MSTRG.199669"; transcript_id "ENST00000401783"; exon_number "12"; gene_name "SVEP1"; ref_gene_id "ENSG00000165124";
chr9	StringTie	exon	110427591	110427758	1000	-	.	gene_id "MSTRG.199669"; transcript_id "ENST00000401783"; exon_number "13"; gene_name "SVEP1"; ref_gene_id "ENSG00000165124";
chr9	StringTie	exon	110429143	110429334	1000	-	.	gene_id "MSTRG.199669"; transcript_id "ENST00000401783"; exon_number "14"; gene_name "SVEP1"; ref_gene_id "ENSG00000165124";
chr9	StringTie	exon	110429920	110430004	1000	-	.	gene_id "MSTRG.199669"; transcript_id "ENST00000401783"; exon_number "15"; gene_name "SVEP1"; ref_gene_id "ENSG00000165124";
chr9	StringTie	exon	110430274	110430450	1000	-	.	gene_id "MSTRG.199669"; transcript_id "ENST00000401783"; exon_number "16"; gene_name "SVEP1"; ref_gene_id "ENSG00000165124";
chr9	StringTie	exon	110431915	110432034	1000	-	.	gene_id "MSTRG.199669"; transcript_id "ENST00000401783"; exon_number "17"; gene_name "SVEP1"; ref_gene_id "ENSG00000165124";
chr9	StringTie	exon	110432462	110432635	1000	-	.	gene_id "MSTRG.199669"; transcript_id "ENST00000401783"; exon_number "18"; gene_name "SVEP1"; ref_gene_id "ENSG00000165124";
chr9	StringTie	exon	110434336	110434506	1000	-	.	gene_id "MSTRG.199669"; transcript_id "ENST00000401783"; exon_number "19"; gene_name "SVEP1"; ref_gene_id "ENSG00000165124";
chr9	StringTie	exon	110435241	110435364	1000	-	.	gene_id "MSTRG.199669"; transcript_id "ENST00000401783"; exon_number "20"; gene_name "SVEP1"; ref_gene_id "ENSG00000165124";
chr9	StringTie	exon	110436380	110436506	1000	-	.	gene_id "MSTRG.199669"; transcript_id "ENST00000401783"; exon_number "21"; gene_name "SVEP1"; ref_gene_id "ENSG00000165124";
chr9	StringTie	exon	110443538	110443720	1000	-	.	gene_id "MSTRG.199669"; transcript_id "ENST00000401783"; exon_number "22"; gene_name "SVEP1"; ref_gene_id "ENSG00000165124";
chr9	StringTie	exon	110445837	110446038	1000	-	.	gene_id "MSTRG.199669"; transcript_id "ENST00000401783"; exon_number "23"; gene_name "SVEP1"; ref_gene_id "ENSG00000165124";
chr9	StringTie	exon	110446900	110447057	1000	-	.	gene_id "MSTRG.199669"; transcript_id "ENST00000401783"; exon_number "24"; gene_name "SVEP1"; ref_gene_id "ENSG00000165124";
chr9	StringTie	exon	110450059	110450260	1000	-	.	gene_id "MSTRG.199669"; transcript_id "ENST00000401783"; exon_number "25"; gene_name "SVEP1"; ref_gene_id "ENSG00000165124";
chr9	StringTie	exon	110451289	110451402	1000	-	.	gene_id "MSTRG.199669"; transcript_id "ENST00000401783"; exon_number "26"; gene_name "SVEP1"; ref_gene_id "ENSG00000165124";
chr9	StringTie	exon	110455590	110455703	1000	-	.	gene_id "MSTRG.199669"; transcript_id "ENST00000401783"; exon_number "27"; gene_name "SVEP1"; ref_gene_id "ENSG00000165124";
chr9	StringTie	exon	110457256	110457352	1000	-	.	gene_id "MSTRG.199669"; transcript_id "ENST00000401783"; exon_number "28"; gene_name "SVEP1"; ref_gene_id "ENSG00000165124";
chr9	StringTie	exon	110458471	110458562	1000	-	.	gene_id "MSTRG.199669"; transcript_id "ENST00000401783"; exon_number "29"; gene_name "SVEP1"; ref_gene_id "ENSG00000165124";
chr9	StringTie	exon	110458952	110459113	1000	-	.	gene_id "MSTRG.199669"; transcript_id "ENST00000401783"; exon_number "30"; gene_name "SVEP1"; ref_gene_id "ENSG00000165124";
chr9	StringTie	exon	110465865	110466026	1000	-	.	gene_id "MSTRG.199669"; transcript_id "ENST00000401783"; exon_number "31"; gene_name "SVEP1"; ref_gene_id "ENSG00000165124";
chr9	StringTie	exon	110468940	110469101	1000	-	.	gene_id "MSTRG.199669"; transcript_id "ENST00000401783"; exon_number "32"; gene_name "SVEP1"; ref_gene_id "ENSG00000165124";
chr9	StringTie	exon	110471364	110471597	1000	-	.	gene_id "MSTRG.199669"; transcript_id "ENST00000401783"; exon_number "33"; gene_name "SVEP1"; ref_gene_id "ENSG00000165124";
chr9	StringTie	exon	110472159	110472323	1000	-	.	gene_id "MSTRG.199669"; transcript_id "ENST00000401783"; exon_number "34"; gene_name "SVEP1"; ref_gene_id "ENSG00000165124";
chr9	StringTie	exon	110476204	110476315	1000	-	.	gene_id "MSTRG.199669"; transcript_id "ENST00000401783"; exon_number "35"; gene_name "SVEP1"; ref_gene_id "ENSG00000165124";
chr9	StringTie	exon	110479635	110479756	1000	-	.	gene_id "MSTRG.199669"; transcript_id "ENST00000401783"; exon_number "36"; gene_name "SVEP1"; ref_gene_id "ENSG00000165124";
chr9	StringTie	exon	110481242	110481436	1000	-	.	gene_id "MSTRG.199669"; transcript_id "ENST00000401783"; exon_number "37"; gene_name "SVEP1"; ref_gene_id "ENSG00000165124";
chr9	StringTie	exon	110482361	110482492	1000	-	.	gene_id "MSTRG.199669"; transcript_id "ENST00000401783"; exon_number "38"; gene_name "SVEP1"; ref_gene_id "ENSG00000165124";
chr9	StringTie	exon	110483586	110483693	1000	-	.	gene_id "MSTRG.199669"; transcript_id "ENST00000401783"; exon_number "39"; gene_name "SVEP1"; ref_gene_id "ENSG00000165124";
chr9	StringTie	exon	110489650	110489779	1000	-	.	gene_id "MSTRG.199669"; transcript_id "ENST00000401783"; exon_number "40"; gene_name "SVEP1"; ref_gene_id "ENSG00000165124";
chr9	StringTie	exon	110496815	110496933	1000	-	.	gene_id "MSTRG.199669"; transcript_id "ENST00000401783"; exon_number "41"; gene_name "SVEP1"; ref_gene_id "ENSG00000165124";
chr9	StringTie	exon	110499041	110499238	1000	-	.	gene_id "MSTRG.199669"; transcript_id "ENST00000401783"; exon_number "42"; gene_name "SVEP1"; ref_gene_id "ENSG00000165124";
chr9	StringTie	exon	110503038	110503217	1000	-	.	gene_id "MSTRG.199669"; transcript_id "ENST00000401783"; exon_number "43"; gene_name "SVEP1"; ref_gene_id "ENSG00000165124";
chr9	StringTie	exon	110512926	110513105	1000	-	.	gene_id "MSTRG.199669"; transcript_id "ENST00000401783"; exon_number "44"; gene_name "SVEP1"; ref_gene_id "ENSG00000165124";
chr9	StringTie	exon	110513948	110514106	1000	-	.	gene_id "MSTRG.199669"; transcript_id "ENST00000401783"; exon_number "45"; gene_name "SVEP1"; ref_gene_id "ENSG00000165124";
chr9	StringTie	exon	110546115	110546291	1000	-	.	gene_id "MSTRG.199669"; transcript_id "ENST00000401783"; exon_number "46"; gene_name "SVEP1"; ref_gene_id "ENSG00000165124";
chr9	StringTie	exon	110549849	110550104	1000	-	.	gene_id "MSTRG.199669"; transcript_id "ENST00000401783"; exon_number "47"; gene_name "SVEP1"; ref_gene_id "ENSG00000165124";
chr9	StringTie	exon	110579013	110579880	1000	-	.	gene_id "MSTRG.199669"; transcript_id "ENST00000401783"; exon_number "48"; gene_name "SVEP1"; ref_gene_id "ENSG00000165124";
chr9	StringTie	transcript	110442479	110550054	1000	-	.	gene_id "MSTRG.199669"; transcript_id "ENST00000467821"; gene_name "SVEP1"; ref_gene_id "ENSG00000165124";
chr9	StringTie	exon	110442479	110443720	1000	-	.	gene_id "MSTRG.199669"; transcript_id "ENST00000467821"; exon_number "1"; gene_name "SVEP1"; ref_gene_id "ENSG00000165124";
chr9	StringTie	exon	110445837	110446038	1000	-	.	gene_id "MSTRG.199669"; transcript_id "ENST00000467821"; exon_number "2"; gene_name "SVEP1"; ref_gene_id "ENSG00000165124";
chr9	StringTie	exon	110446900	110447057	1000	-	.	gene_id "MSTRG.199669"; transcript_id "ENST00000467821"; exon_number "3"; gene_name "SVEP1"; ref_gene_id "ENSG00000165124";
chr9	StringTie	exon	110450059	110450260	1000	-	.	gene_id "MSTRG.199669"; transcript_id "ENST00000467821"; exon_number "4"; gene_name "SVEP1"; ref_gene_id "ENSG00000165124";
chr9	StringTie	exon	110451289	110451402	1000	-	.	gene_id "MSTRG.199669"; transcript_id "ENST00000467821"; exon_number "5"; gene_name "SVEP1"; ref_gene_id "ENSG00000165124";
chr9	StringTie	exon	110455590	110455703	1000	-	.	gene_id "MSTRG.199669"; transcript_id "ENST00000467821"; exon_number "6"; gene_name "SVEP1"; ref_gene_id "ENSG00000165124";
chr9	StringTie	exon	110457256	110457352	1000	-	.	gene_id "MSTRG.199669"; transcript_id "ENST00000467821"; exon_number "7"; gene_name "SVEP1"; ref_gene_id "ENSG00000165124";
chr9	StringTie	exon	110458471	110458562	1000	-	.	gene_id "MSTRG.199669"; transcript_id "ENST00000467821"; exon_number "8"; gene_name "SVEP1"; ref_gene_id "ENSG00000165124";
chr9	StringTie	exon	110458952	110459113	1000	-	.	gene_id "MSTRG.199669"; transcript_id "ENST00000467821"; exon_number "9"; gene_name "SVEP1"; ref_gene_id "ENSG00000165124";
chr9	StringTie	exon	110465865	110466026	1000	-	.	gene_id "MSTRG.199669"; transcript_id "ENST00000467821"; exon_number "10"; gene_name "SVEP1"; ref_gene_id "ENSG00000165124";
chr9	StringTie	exon	110468940	110469101	1000	-	.	gene_id "MSTRG.199669"; transcript_id "ENST00000467821"; exon_number "11"; gene_name "SVEP1"; ref_gene_id "ENSG00000165124";
chr9	StringTie	exon	110471364	110471597	1000	-	.	gene_id "MSTRG.199669"; transcript_id "ENST00000467821"; exon_number "12"; gene_name "SVEP1"; ref_gene_id "ENSG00000165124";
chr9	StringTie	exon	110472159	110472323	1000	-	.	gene_id "MSTRG.199669"; transcript_id "ENST00000467821"; exon_number "13"; gene_name "SVEP1"; ref_gene_id "ENSG00000165124";
chr9	StringTie	exon	110476204	110476315	1000	-	.	gene_id "MSTRG.199669"; transcript_id "ENST00000467821"; exon_number "14"; gene_name "SVEP1"; ref_gene_id "ENSG00000165124";
chr9	StringTie	exon	110479635	110479756	1000	-	.	gene_id "MSTRG.199669"; transcript_id "ENST00000467821"; exon_number "15"; gene_name "SVEP1"; ref_gene_id "ENSG00000165124";
chr9	StringTie	exon	110481242	110481436	1000	-	.	gene_id "MSTRG.199669"; transcript_id "ENST00000467821"; exon_number "16"; gene_name "SVEP1"; ref_gene_id "ENSG00000165124";
chr9	StringTie	exon	110482361	110482492	1000	-	.	gene_id "MSTRG.199669"; transcript_id "ENST00000467821"; exon_number "17"; gene_name "SVEP1"; ref_gene_id "ENSG00000165124";
chr9	StringTie	exon	110483586	110483693	1000	-	.	gene_id "MSTRG.199669"; transcript_id "ENST00000467821"; exon_number "18"; gene_name "SVEP1"; ref_gene_id "ENSG00000165124";
chr9	StringTie	exon	110489650	110489779	1000	-	.	gene_id "MSTRG.199669"; transcript_id "ENST00000467821"; exon_number "19"; gene_name "SVEP1"; ref_gene_id "ENSG00000165124";
chr9	StringTie	exon	110496815	110496933	1000	-	.	gene_id "MSTRG.199669"; transcript_id "ENST00000467821"; exon_number "20"; gene_name "SVEP1"; ref_gene_id "ENSG00000165124";
chr9	StringTie	exon	110499041	110499238	1000	-	.	gene_id "MSTRG.199669"; transcript_id "ENST00000467821"; exon_number "21"; gene_name "SVEP1"; ref_gene_id "ENSG00000165124";
chr9	StringTie	exon	110503038	110503217	1000	-	.	gene_id "MSTRG.199669"; transcript_id "ENST00000467821"; exon_number "22"; gene_name "SVEP1"; ref_gene_id "ENSG00000165124";
chr9	StringTie	exon	110512926	110513105	1000	-	.	gene_id "MSTRG.199669"; transcript_id "ENST00000467821"; exon_number "23"; gene_name "SVEP1"; ref_gene_id "ENSG00000165124";
chr9	StringTie	exon	110513948	110514106	1000	-	.	gene_id "MSTRG.199669"; transcript_id "ENST00000467821"; exon_number "24"; gene_name "SVEP1"; ref_gene_id "ENSG00000165124";
chr9	StringTie	exon	110546115	110546291	1000	-	.	gene_id "MSTRG.199669"; transcript_id "ENST00000467821"; exon_number "25"; gene_name "SVEP1"; ref_gene_id "ENSG00000165124";
chr9	StringTie	exon	110549849	110550054	1000	-	.	gene_id "MSTRG.199669"; transcript_id "ENST00000467821"; exon_number "26"; gene_name "SVEP1"; ref_gene_id "ENSG00000165124";
chr9	StringTie	transcript	110376811	110379378	1000	-	.	gene_id "MSTRG.199669"; transcript_id "ENST00000476205"; gene_name "SVEP1"; ref_gene_id "ENSG00000165124";
chr9	StringTie	exon	110376811	110377366	1000	-	.	gene_id "MSTRG.199669"; transcript_id "ENST00000476205"; exon_number "1"; gene_name "SVEP1"; ref_gene_id "ENSG00000165124";
chr9	StringTie	exon	110379347	110379378	1000	-	.	gene_id "MSTRG.199669"; transcript_id "ENST00000476205"; exon_number "2"; gene_name "SVEP1"; ref_gene_id "ENSG00000165124";
chr9	StringTie	transcript	110361147	110515118	1000	-	.	gene_id "MSTRG.199669"; transcript_id "MSTRG.199669.1";
chr9	StringTie	exon	110361147	110366560	1000	-	.	gene_id "MSTRG.199669"; transcript_id "MSTRG.199669.1"; exon_number "1";
chr9	StringTie	exon	110369923	110370016	1000	-	.	gene_id "MSTRG.199669"; transcript_id "MSTRG.199669.1"; exon_number "2";
chr9	StringTie	exon	110375368	110375463	1000	-	.	gene_id "MSTRG.199669"; transcript_id "MSTRG.199669.1"; exon_number "3";
chr9	StringTie	exon	110377271	110377366	1000	-	.	gene_id "MSTRG.199669"; transcript_id "MSTRG.199669.1"; exon_number "4";
chr9	StringTie	exon	110379347	110379517	1000	-	.	gene_id "MSTRG.199669"; transcript_id "MSTRG.199669.1"; exon_number "5";
chr9	StringTie	exon	110385898	110386074	1000	-	.	gene_id "MSTRG.199669"; transcript_id "MSTRG.199669.1"; exon_number "6";
chr9	StringTie	exon	110387285	110387458	1000	-	.	gene_id "MSTRG.199669"; transcript_id "MSTRG.199669.1"; exon_number "7";
chr9	StringTie	exon	110389524	110389587	1000	-	.	gene_id "MSTRG.199669"; transcript_id "MSTRG.199669.1"; exon_number "8";
chr9	StringTie	exon	110400854	110401009	1000	-	.	gene_id "MSTRG.199669"; transcript_id "MSTRG.199669.1"; exon_number "9";
chr9	StringTie	exon	110404327	110404552	1000	-	.	gene_id "MSTRG.199669"; transcript_id "MSTRG.199669.1"; exon_number "10";
chr9	StringTie	exon	110406160	110408951	1000	-	.	gene_id "MSTRG.199669"; transcript_id "MSTRG.199669.1"; exon_number "11";
chr9	StringTie	exon	110411063	110411735	1000	-	.	gene_id "MSTRG.199669"; transcript_id "MSTRG.199669.1"; exon_number "12";
chr9	StringTie	exon	110427591	110427758	1000	-	.	gene_id "MSTRG.199669"; transcript_id "MSTRG.199669.1"; exon_number "13";
chr9	StringTie	exon	110429143	110429334	1000	-	.	gene_id "MSTRG.199669"; transcript_id "MSTRG.199669.1"; exon_number "14";
chr9	StringTie	exon	110429920	110430004	1000	-	.	gene_id "MSTRG.199669"; transcript_id "MSTRG.199669.1"; exon_number "15";
chr9	StringTie	exon	110430274	110430450	1000	-	.	gene_id "MSTRG.199669"; transcript_id "MSTRG.199669.1"; exon_number "16";
chr9	StringTie	exon	110431915	110432034	1000	-	.	gene_id "MSTRG.199669"; transcript_id "MSTRG.199669.1"; exon_number "17";
chr9	StringTie	exon	110432462	110432635	1000	-	.	gene_id "MSTRG.199669"; transcript_id "MSTRG.199669.1"; exon_number "18";
chr9	StringTie	exon	110434336	110434506	1000	-	.	gene_id "MSTRG.199669"; transcript_id "MSTRG.199669.1"; exon_number "19";
chr9	StringTie	exon	110435241	110435364	1000	-	.	gene_id "MSTRG.199669"; transcript_id "MSTRG.199669.1"; exon_number "20";
chr9	StringTie	exon	110436380	110436504	1000	-	.	gene_id "MSTRG.199669"; transcript_id "MSTRG.199669.1"; exon_number "21";
chr9	StringTie	exon	110443545	110443720	1000	-	.	gene_id "MSTRG.199669"; transcript_id "MSTRG.199669.1"; exon_number "22";
chr9	StringTie	exon	110445837	110446038	1000	-	.	gene_id "MSTRG.199669"; transcript_id "MSTRG.199669.1"; exon_number "23";
chr9	StringTie	exon	110446900	110447057	1000	-	.	gene_id "MSTRG.199669"; transcript_id "MSTRG.199669.1"; exon_number "24";
chr9	StringTie	exon	110450059	110450260	1000	-	.	gene_id "MSTRG.199669"; transcript_id "MSTRG.199669.1"; exon_number "25";
chr9	StringTie	exon	110451289	110451402	1000	-	.	gene_id "MSTRG.199669"; transcript_id "MSTRG.199669.1"; exon_number "26";
chr9	StringTie	exon	110455590	110455703	1000	-	.	gene_id "MSTRG.199669"; transcript_id "MSTRG.199669.1"; exon_number "27";
chr9	StringTie	exon	110457256	110457352	1000	-	.	gene_id "MSTRG.199669"; transcript_id "MSTRG.199669.1"; exon_number "28";
chr9	StringTie	exon	110458471	110458562	1000	-	.	gene_id "MSTRG.199669"; transcript_id "MSTRG.199669.1"; exon_number "29";
chr9	StringTie	exon	110458952	110459113	1000	-	.	gene_id "MSTRG.199669"; transcript_id "MSTRG.199669.1"; exon_number "30";
chr9	StringTie	exon	110465865	110466026	1000	-	.	gene_id "MSTRG.199669"; transcript_id "MSTRG.199669.1"; exon_number "31";
chr9	StringTie	exon	110468940	110469101	1000	-	.	gene_id "MSTRG.199669"; transcript_id "MSTRG.199669.1"; exon_number "32";
chr9	StringTie	exon	110471364	110471597	1000	-	.	gene_id "MSTRG.199669"; transcript_id "MSTRG.199669.1"; exon_number "33";
chr9	StringTie	exon	110472159	110472323	1000	-	.	gene_id "MSTRG.199669"; transcript_id "MSTRG.199669.1"; exon_number "34";
chr9	StringTie	exon	110476204	110476315	1000	-	.	gene_id "MSTRG.199669"; transcript_id "MSTRG.199669.1"; exon_number "35";
chr9	StringTie	exon	110479635	110479756	1000	-	.	gene_id "MSTRG.199669"; transcript_id "MSTRG.199669.1"; exon_number "36";
chr9	StringTie	exon	110481242	110481436	1000	-	.	gene_id "MSTRG.199669"; transcript_id "MSTRG.199669.1"; exon_number "37";
chr9	StringTie	exon	110482361	110482492	1000	-	.	gene_id "MSTRG.199669"; transcript_id "MSTRG.199669.1"; exon_number "38";
chr9	StringTie	exon	110483586	110483693	1000	-	.	gene_id "MSTRG.199669"; transcript_id "MSTRG.199669.1"; exon_number "39";
chr9	StringTie	exon	110489650	110489779	1000	-	.	gene_id "MSTRG.199669"; transcript_id "MSTRG.199669.1"; exon_number "40";
chr9	StringTie	exon	110496815	110496933	1000	-	.	gene_id "MSTRG.199669"; transcript_id "MSTRG.199669.1"; exon_number "41";
chr9	StringTie	exon	110499041	110499238	1000	-	.	gene_id "MSTRG.199669"; transcript_id "MSTRG.199669.1"; exon_number "42";
chr9	StringTie	exon	110503038	110503217	1000	-	.	gene_id "MSTRG.199669"; transcript_id "MSTRG.199669.1"; exon_number "43";
chr9	StringTie	exon	110512926	110513105	1000	-	.	gene_id "MSTRG.199669"; transcript_id "MSTRG.199669.1"; exon_number "44";
chr9	StringTie	exon	110513948	110514106	1000	-	.	gene_id "MSTRG.199669"; transcript_id "MSTRG.199669.1"; exon_number "45";
chr9	StringTie	exon	110515064	110515118	1000	-	.	gene_id "MSTRG.199669"; transcript_id "MSTRG.199669.1"; exon_number "46";
chr9	StringTie	transcript	110365105	110514111	1000	-	.	gene_id "MSTRG.199669"; transcript_id "MSTRG.199669.10";
chr9	StringTie	exon	110365105	110366560	1000	-	.	gene_id "MSTRG.199669"; transcript_id "MSTRG.199669.10"; exon_number "1";
chr9	StringTie	exon	110369923	110370016	1000	-	.	gene_id "MSTRG.199669"; transcript_id "MSTRG.199669.10"; exon_number "2";
chr9	StringTie	exon	110375368	110375463	1000	-	.	gene_id "MSTRG.199669"; transcript_id "MSTRG.199669.10"; exon_number "3";
chr9	StringTie	exon	110377271	110377366	1000	-	.	gene_id "MSTRG.199669"; transcript_id "MSTRG.199669.10"; exon_number "4";
chr9	StringTie	exon	110379347	110379517	1000	-	.	gene_id "MSTRG.199669"; transcript_id "MSTRG.199669.10"; exon_number "5";
chr9	StringTie	exon	110385898	110386074	1000	-	.	gene_id "MSTRG.199669"; transcript_id "MSTRG.199669.10"; exon_number "6";
chr9	StringTie	exon	110387283	110387458	1000	-	.	gene_id "MSTRG.199669"; transcript_id "MSTRG.199669.10"; exon_number "7";
chr9	StringTie	exon	110389524	110389587	1000	-	.	gene_id "MSTRG.199669"; transcript_id "MSTRG.199669.10"; exon_number "8";
chr9	StringTie	exon	110400854	110401009	1000	-	.	gene_id "MSTRG.199669"; transcript_id "MSTRG.199669.10"; exon_number "9";
chr9	StringTie	exon	110404327	110404552	1000	-	.	gene_id "MSTRG.199669"; transcript_id "MSTRG.199669.10"; exon_number "10";
chr9	StringTie	exon	110406160	110408951	1000	-	.	gene_id "MSTRG.199669"; transcript_id "MSTRG.199669.10"; exon_number "11";
chr9	StringTie	exon	110411063	110411735	1000	-	.	gene_id "MSTRG.199669"; transcript_id "MSTRG.199669.10"; exon_number "12";
chr9	StringTie	exon	110427591	110427758	1000	-	.	gene_id "MSTRG.199669"; transcript_id "MSTRG.199669.10"; exon_number "13";
chr9	StringTie	exon	110429143	110429334	1000	-	.	gene_id "MSTRG.199669"; transcript_id "MSTRG.199669.10"; exon_number "14";
chr9	StringTie	exon	110429920	110430004	1000	-	.	gene_id "MSTRG.199669"; transcript_id "MSTRG.199669.10"; exon_number "15";
chr9	StringTie	exon	110430274	110430450	1000	-	.	gene_id "MSTRG.199669"; transcript_id "MSTRG.199669.10"; exon_number "16";
chr9	StringTie	exon	110431915	110432034	1000	-	.	gene_id "MSTRG.199669"; transcript_id "MSTRG.199669.10"; exon_number "17";
chr9	StringTie	exon	110432462	110432635	1000	-	.	gene_id "MSTRG.199669"; transcript_id "MSTRG.199669.10"; exon_number "18";
chr9	StringTie	exon	110434336	110434506	1000	-	.	gene_id "MSTRG.199669"; transcript_id "MSTRG.199669.10"; exon_number "19";
chr9	StringTie	exon	110435241	110435364	1000	-	.	gene_id "MSTRG.199669"; transcript_id "MSTRG.199669.10"; exon_number "20";
chr9	StringTie	exon	110436380	110436504	1000	-	.	gene_id "MSTRG.199669"; transcript_id "MSTRG.199669.10"; exon_number "21";
chr9	StringTie	exon	110443545	110443720	1000	-	.	gene_id "MSTRG.199669"; transcript_id "MSTRG.199669.10"; exon_number "22";
chr9	StringTie	exon	110445837	110446038	1000	-	.	gene_id "MSTRG.199669"; transcript_id "MSTRG.199669.10"; exon_number "23";
chr9	StringTie	exon	110446900	110447057	1000	-	.	gene_id "MSTRG.199669"; transcript_id "MSTRG.199669.10"; exon_number "24";
chr9	StringTie	exon	110450059	110450260	1000	-	.	gene_id "MSTRG.199669"; transcript_id "MSTRG.199669.10"; exon_number "25";
chr9	StringTie	exon	110451289	110451402	1000	-	.	gene_id "MSTRG.199669"; transcript_id "MSTRG.199669.10"; exon_number "26";
chr9	StringTie	exon	110455590	110455703	1000	-	.	gene_id "MSTRG.199669"; transcript_id "MSTRG.199669.10"; exon_number "27";
chr9	StringTie	exon	110457256	110457352	1000	-	.	gene_id "MSTRG.199669"; transcript_id "MSTRG.199669.10"; exon_number "28";
chr9	StringTie	exon	110458471	110458562	1000	-	.	gene_id "MSTRG.199669"; transcript_id "MSTRG.199669.10"; exon_number "29";
chr9	StringTie	exon	110458952	110459113	1000	-	.	gene_id "MSTRG.199669"; transcript_id "MSTRG.199669.10"; exon_number "30";
chr9	StringTie	exon	110465865	110466026	1000	-	.	gene_id "MSTRG.199669"; transcript_id "MSTRG.199669.10"; exon_number "31";
chr9	StringTie	exon	110468940	110469101	1000	-	.	gene_id "MSTRG.199669"; transcript_id "MSTRG.199669.10"; exon_number "32";
chr9	StringTie	exon	110471364	110471597	1000	-	.	gene_id "MSTRG.199669"; transcript_id "MSTRG.199669.10"; exon_number "33";
chr9	StringTie	exon	110472159	110472323	1000	-	.	gene_id "MSTRG.199669"; transcript_id "MSTRG.199669.10"; exon_number "34";
chr9	StringTie	exon	110476137	110476315	1000	-	.	gene_id "MSTRG.199669"; transcript_id "MSTRG.199669.10"; exon_number "35";
chr9	StringTie	exon	110479635	110479756	1000	-	.	gene_id "MSTRG.199669"; transcript_id "MSTRG.199669.10"; exon_number "36";
chr9	StringTie	exon	110481242	110481436	1000	-	.	gene_id "MSTRG.199669"; transcript_id "MSTRG.199669.10"; exon_number "37";
chr9	StringTie	exon	110482361	110482492	1000	-	.	gene_id "MSTRG.199669"; transcript_id "MSTRG.199669.10"; exon_number "38";
chr9	StringTie	exon	110483586	110483693	1000	-	.	gene_id "MSTRG.199669"; transcript_id "MSTRG.199669.10"; exon_number "39";
chr9	StringTie	exon	110489650	110489779	1000	-	.	gene_id "MSTRG.199669"; transcript_id "MSTRG.199669.10"; exon_number "40";
chr9	StringTie	exon	110496815	110496933	1000	-	.	gene_id "MSTRG.199669"; transcript_id "MSTRG.199669.10"; exon_number "41";
chr9	StringTie	exon	110499041	110499238	1000	-	.	gene_id "MSTRG.199669"; transcript_id "MSTRG.199669.10"; exon_number "42";
chr9	StringTie	exon	110503038	110503217	1000	-	.	gene_id "MSTRG.199669"; transcript_id "MSTRG.199669.10"; exon_number "43";
chr9	StringTie	exon	110512926	110513105	1000	-	.	gene_id "MSTRG.199669"; transcript_id "MSTRG.199669.10"; exon_number "44";
chr9	StringTie	exon	110513948	110514111	1000	-	.	gene_id "MSTRG.199669"; transcript_id "MSTRG.199669.10"; exon_number "45";
chr9	StringTie	transcript	110365124	110481465	1000	-	.	gene_id "MSTRG.199669"; transcript_id "MSTRG.199669.11";
chr9	StringTie	exon	110365124	110370016	1000	-	.	gene_id "MSTRG.199669"; transcript_id "MSTRG.199669.11"; exon_number "1";
chr9	StringTie	exon	110375368	110375463	1000	-	.	gene_id "MSTRG.199669"; transcript_id "MSTRG.199669.11"; exon_number "2";
chr9	StringTie	exon	110377271	110377366	1000	-	.	gene_id "MSTRG.199669"; transcript_id "MSTRG.199669.11"; exon_number "3";
chr9	StringTie	exon	110379347	110379517	1000	-	.	gene_id "MSTRG.199669"; transcript_id "MSTRG.199669.11"; exon_number "4";
chr9	StringTie	exon	110385898	110386074	1000	-	.	gene_id "MSTRG.199669"; transcript_id "MSTRG.199669.11"; exon_number "5";
chr9	StringTie	exon	110387285	110387458	1000	-	.	gene_id "MSTRG.199669"; transcript_id "MSTRG.199669.11"; exon_number "6";
chr9	StringTie	exon	110389524	110389587	1000	-	.	gene_id "MSTRG.199669"; transcript_id "MSTRG.199669.11"; exon_number "7";
chr9	StringTie	exon	110400854	110401009	1000	-	.	gene_id "MSTRG.199669"; transcript_id "MSTRG.199669.11"; exon_number "8";
chr9	StringTie	exon	110404327	110404552	1000	-	.	gene_id "MSTRG.199669"; transcript_id "MSTRG.199669.11"; exon_number "9";
chr9	StringTie	exon	110406160	110408951	1000	-	.	gene_id "MSTRG.199669"; transcript_id "MSTRG.199669.11"; exon_number "10";
chr9	StringTie	exon	110411063	110411735	1000	-	.	gene_id "MSTRG.199669"; transcript_id "MSTRG.199669.11"; exon_number "11";
chr9	StringTie	exon	110427591	110427758	1000	-	.	gene_id "MSTRG.199669"; transcript_id "MSTRG.199669.11"; exon_number "12";
chr9	StringTie	exon	110429143	110429334	1000	-	.	gene_id "MSTRG.199669"; transcript_id "MSTRG.199669.11"; exon_number "13";
chr9	StringTie	exon	110429920	110430450	1000	-	.	gene_id "MSTRG.199669"; transcript_id "MSTRG.199669.11"; exon_number "14";
chr9	StringTie	exon	110431915	110432034	1000	-	.	gene_id "MSTRG.199669"; transcript_id "MSTRG.199669.11"; exon_number "15";
chr9	StringTie	exon	110432462	110432635	1000	-	.	gene_id "MSTRG.199669"; transcript_id "MSTRG.199669.11"; exon_number "16";
chr9	StringTie	exon	110434336	110434506	1000	-	.	gene_id "MSTRG.199669"; transcript_id "MSTRG.199669.11"; exon_number "17";
chr9	StringTie	exon	110435241	110435364	1000	-	.	gene_id "MSTRG.199669"; transcript_id "MSTRG.199669.11"; exon_number "18";
chr9	StringTie	exon	110436380	110436504	1000	-	.	gene_id "MSTRG.199669"; transcript_id "MSTRG.199669.11"; exon_number "19";
chr9	StringTie	exon	110443545	110443720	1000	-	.	gene_id "MSTRG.199669"; transcript_id "MSTRG.199669.11"; exon_number "20";
chr9	StringTie	exon	110445837	110446038	1000	-	.	gene_id "MSTRG.199669"; transcript_id "MSTRG.199669.11"; exon_number "21";
chr9	StringTie	exon	110446900	110447057	1000	-	.	gene_id "MSTRG.199669"; transcript_id "MSTRG.199669.11"; exon_number "22";
chr9	StringTie	exon	110450059	110450260	1000	-	.	gene_id "MSTRG.199669"; transcript_id "MSTRG.199669.11"; exon_number "23";
chr9	StringTie	exon	110451289	110451402	1000	-	.	gene_id "MSTRG.199669"; transcript_id "MSTRG.199669.11"; exon_number "24";
chr9	StringTie	exon	110455590	110455703	1000	-	.	gene_id "MSTRG.199669"; transcript_id "MSTRG.199669.11"; exon_number "25";
chr9	StringTie	exon	110457256	110457352	1000	-	.	gene_id "MSTRG.199669"; transcript_id "MSTRG.199669.11"; exon_number "26";
chr9	StringTie	exon	110458471	110458562	1000	-	.	gene_id "MSTRG.199669"; transcript_id "MSTRG.199669.11"; exon_number "27";
chr9	StringTie	exon	110458952	110459113	1000	-	.	gene_id "MSTRG.199669"; transcript_id "MSTRG.199669.11"; exon_number "28";
chr9	StringTie	exon	110465865	110466026	1000	-	.	gene_id "MSTRG.199669"; transcript_id "MSTRG.199669.11"; exon_number "29";
chr9	StringTie	exon	110468940	110469101	1000	-	.	gene_id "MSTRG.199669"; transcript_id "MSTRG.199669.11"; exon_number "30";
chr9	StringTie	exon	110471364	110471597	1000	-	.	gene_id "MSTRG.199669"; transcript_id "MSTRG.199669.11"; exon_number "31";
chr9	StringTie	exon	110472159	110472323	1000	-	.	gene_id "MSTRG.199669"; transcript_id "MSTRG.199669.11"; exon_number "32";
chr9	StringTie	exon	110476137	110476315	1000	-	.	gene_id "MSTRG.199669"; transcript_id "MSTRG.199669.11"; exon_number "33";
chr9	StringTie	exon	110479635	110479756	1000	-	.	gene_id "MSTRG.199669"; transcript_id "MSTRG.199669.11"; exon_number "34";
chr9	StringTie	exon	110481242	110481465	1000	-	.	gene_id "MSTRG.199669"; transcript_id "MSTRG.199669.11"; exon_number "35";
chr9	StringTie	transcript	110365126	110459213	1000	-	.	gene_id "MSTRG.199669"; transcript_id "MSTRG.199669.12";
chr9	StringTie	exon	110365126	110366560	1000	-	.	gene_id "MSTRG.199669"; transcript_id "MSTRG.199669.12"; exon_number "1";
chr9	StringTie	exon	110369923	110370016	1000	-	.	gene_id "MSTRG.199669"; transcript_id "MSTRG.199669.12"; exon_number "2";
chr9	StringTie	exon	110375368	110375463	1000	-	.	gene_id "MSTRG.199669"; transcript_id "MSTRG.199669.12"; exon_number "3";
chr9	StringTie	exon	110377271	110377366	1000	-	.	gene_id "MSTRG.199669"; transcript_id "MSTRG.199669.12"; exon_number "4";
chr9	StringTie	exon	110379347	110379517	1000	-	.	gene_id "MSTRG.199669"; transcript_id "MSTRG.199669.12"; exon_number "5";
chr9	StringTie	exon	110385898	110386074	1000	-	.	gene_id "MSTRG.199669"; transcript_id "MSTRG.199669.12"; exon_number "6";
chr9	StringTie	exon	110387285	110387458	1000	-	.	gene_id "MSTRG.199669"; transcript_id "MSTRG.199669.12"; exon_number "7";
chr9	StringTie	exon	110389524	110389587	1000	-	.	gene_id "MSTRG.199669"; transcript_id "MSTRG.199669.12"; exon_number "8";
chr9	StringTie	exon	110400854	110401009	1000	-	.	gene_id "MSTRG.199669"; transcript_id "MSTRG.199669.12"; exon_number "9";
chr9	StringTie	exon	110404327	110404552	1000	-	.	gene_id "MSTRG.199669"; transcript_id "MSTRG.199669.12"; exon_number "10";
chr9	StringTie	exon	110406160	110408951	1000	-	.	gene_id "MSTRG.199669"; transcript_id "MSTRG.199669.12"; exon_number "11";
chr9	StringTie	exon	110411063	110411735	1000	-	.	gene_id "MSTRG.199669"; transcript_id "MSTRG.199669.12"; exon_number "12";
chr9	StringTie	exon	110427591	110430542	1000	-	.	gene_id "MSTRG.199669"; transcript_id "MSTRG.199669.12"; exon_number "13";
chr9	StringTie	exon	110431915	110432034	1000	-	.	gene_id "MSTRG.199669"; transcript_id "MSTRG.199669.12"; exon_number "14";
chr9	StringTie	exon	110432462	110432635	1000	-	.	gene_id "MSTRG.199669"; transcript_id "MSTRG.199669.12"; exon_number "15";
chr9	StringTie	exon	110434336	110434506	1000	-	.	gene_id "MSTRG.199669"; transcript_id "MSTRG.199669.12"; exon_number "16";
chr9	StringTie	exon	110435241	110435364	1000	-	.	gene_id "MSTRG.199669"; transcript_id "MSTRG.199669.12"; exon_number "17";
chr9	StringTie	exon	110436380	110443720	1000	-	.	gene_id "MSTRG.199669"; transcript_id "MSTRG.199669.12"; exon_number "18";
chr9	StringTie	exon	110445837	110446038	1000	-	.	gene_id "MSTRG.199669"; transcript_id "MSTRG.199669.12"; exon_number "19";
chr9	StringTie	exon	110446900	110447057	1000	-	.	gene_id "MSTRG.199669"; transcript_id "MSTRG.199669.12"; exon_number "20";
chr9	StringTie	exon	110450059	110450260	1000	-	.	gene_id "MSTRG.199669"; transcript_id "MSTRG.199669.12"; exon_number "21";
chr9	StringTie	exon	110451289	110451402	1000	-	.	gene_id "MSTRG.199669"; transcript_id "MSTRG.199669.12"; exon_number "22";
chr9	StringTie	exon	110455590	110456211	1000	-	.	gene_id "MSTRG.199669"; transcript_id "MSTRG.199669.12"; exon_number "23";
chr9	StringTie	exon	110457256	110459213	1000	-	.	gene_id "MSTRG.199669"; transcript_id "MSTRG.199669.12"; exon_number "24";
chr9	StringTie	transcript	110365146	110514102	1000	-	.	gene_id "MSTRG.199669"; transcript_id "MSTRG.199669.13";
chr9	StringTie	exon	110365146	110366560	1000	-	.	gene_id "MSTRG.199669"; transcript_id "MSTRG.199669.13"; exon_number "1";
chr9	StringTie	exon	110369923	110370016	1000	-	.	gene_id "MSTRG.199669"; transcript_id "MSTRG.199669.13"; exon_number "2";
chr9	StringTie	exon	110375368	110375463	1000	-	.	gene_id "MSTRG.199669"; transcript_id "MSTRG.199669.13"; exon_number "3";
chr9	StringTie	exon	110377271	110377366	1000	-	.	gene_id "MSTRG.199669"; transcript_id "MSTRG.199669.13"; exon_number "4";
chr9	StringTie	exon	110379347	110379517	1000	-	.	gene_id "MSTRG.199669"; transcript_id "MSTRG.199669.13"; exon_number "5";
chr9	StringTie	exon	110385898	110386074	1000	-	.	gene_id "MSTRG.199669"; transcript_id "MSTRG.199669.13"; exon_number "6";
chr9	StringTie	exon	110387285	110387458	1000	-	.	gene_id "MSTRG.199669"; transcript_id "MSTRG.199669.13"; exon_number "7";
chr9	StringTie	exon	110389524	110389587	1000	-	.	gene_id "MSTRG.199669"; transcript_id "MSTRG.199669.13"; exon_number "8";
chr9	StringTie	exon	110400854	110401009	1000	-	.	gene_id "MSTRG.199669"; transcript_id "MSTRG.199669.13"; exon_number "9";
chr9	StringTie	exon	110404327	110404552	1000	-	.	gene_id "MSTRG.199669"; transcript_id "MSTRG.199669.13"; exon_number "10";
chr9	StringTie	exon	110406160	110411735	1000	-	.	gene_id "MSTRG.199669"; transcript_id "MSTRG.199669.13"; exon_number "11";
chr9	StringTie	exon	110427591	110427751	1000	-	.	gene_id "MSTRG.199669"; transcript_id "MSTRG.199669.13"; exon_number "12";
chr9	StringTie	exon	110429143	110429334	1000	-	.	gene_id "MSTRG.199669"; transcript_id "MSTRG.199669.13"; exon_number "13";
chr9	StringTie	exon	110429920	110430004	1000	-	.	gene_id "MSTRG.199669"; transcript_id "MSTRG.199669.13"; exon_number "14";
chr9	StringTie	exon	110430274	110430450	1000	-	.	gene_id "MSTRG.199669"; transcript_id "MSTRG.199669.13"; exon_number "15";
chr9	StringTie	exon	110431915	110432034	1000	-	.	gene_id "MSTRG.199669"; transcript_id "MSTRG.199669.13"; exon_number "16";
chr9	StringTie	exon	110432462	110432635	1000	-	.	gene_id "MSTRG.199669"; transcript_id "MSTRG.199669.13"; exon_number "17";
chr9	StringTie	exon	110434336	110434506	1000	-	.	gene_id "MSTRG.199669"; transcript_id "MSTRG.199669.13"; exon_number "18";
chr9	StringTie	exon	110435241	110435364	1000	-	.	gene_id "MSTRG.199669"; transcript_id "MSTRG.199669.13"; exon_number "19";
chr9	StringTie	exon	110436380	110436504	1000	-	.	gene_id "MSTRG.199669"; transcript_id "MSTRG.199669.13"; exon_number "20";
chr9	StringTie	exon	110443545	110443720	1000	-	.	gene_id "MSTRG.199669"; transcript_id "MSTRG.199669.13"; exon_number "21";
chr9	StringTie	exon	110445837	110446038	1000	-	.	gene_id "MSTRG.199669"; transcript_id "MSTRG.199669.13"; exon_number "22";
chr9	StringTie	exon	110446900	110447057	1000	-	.	gene_id "MSTRG.199669"; transcript_id "MSTRG.199669.13"; exon_number "23";
chr9	StringTie	exon	110450059	110450260	1000	-	.	gene_id "MSTRG.199669"; transcript_id "MSTRG.199669.13"; exon_number "24";
chr9	StringTie	exon	110451289	110451402	1000	-	.	gene_id "MSTRG.199669"; transcript_id "MSTRG.199669.13"; exon_number "25";
chr9	StringTie	exon	110455590	110455703	1000	-	.	gene_id "MSTRG.199669"; transcript_id "MSTRG.199669.13"; exon_number "26";
chr9	StringTie	exon	110457256	110457352	1000	-	.	gene_id "MSTRG.199669"; transcript_id "MSTRG.199669.13"; exon_number "27";
chr9	StringTie	exon	110458471	110458562	1000	-	.	gene_id "MSTRG.199669"; transcript_id "MSTRG.199669.13"; exon_number "28";
chr9	StringTie	exon	110458952	110459113	1000	-	.	gene_id "MSTRG.199669"; transcript_id "MSTRG.199669.13"; exon_number "29";
chr9	StringTie	exon	110465865	110466026	1000	-	.	gene_id "MSTRG.199669"; transcript_id "MSTRG.199669.13"; exon_number "30";
chr9	StringTie	exon	110468940	110469101	1000	-	.	gene_id "MSTRG.199669"; transcript_id "MSTRG.199669.13"; exon_number "31";
chr9	StringTie	exon	110471364	110476315	1000	-	.	gene_id "MSTRG.199669"; transcript_id "MSTRG.199669.13"; exon_number "32";
chr9	StringTie	exon	110479635	110479756	1000	-	.	gene_id "MSTRG.199669"; transcript_id "MSTRG.199669.13"; exon_number "33";
chr9	StringTie	exon	110481242	110481436	1000	-	.	gene_id "MSTRG.199669"; transcript_id "MSTRG.199669.13"; exon_number "34";
chr9	StringTie	exon	110482361	110482492	1000	-	.	gene_id "MSTRG.199669"; transcript_id "MSTRG.199669.13"; exon_number "35";
chr9	StringTie	exon	110483586	110483693	1000	-	.	gene_id "MSTRG.199669"; transcript_id "MSTRG.199669.13"; exon_number "36";
chr9	StringTie	exon	110489650	110489779	1000	-	.	gene_id "MSTRG.199669"; transcript_id "MSTRG.199669.13"; exon_number "37";
chr9	StringTie	exon	110496815	110496933	1000	-	.	gene_id "MSTRG.199669"; transcript_id "MSTRG.199669.13"; exon_number "38";
chr9	StringTie	exon	110499041	110499238	1000	-	.	gene_id "MSTRG.199669"; transcript_id "MSTRG.199669.13"; exon_number "39";
chr9	StringTie	exon	110503038	110503217	1000	-	.	gene_id "MSTRG.199669"; transcript_id "MSTRG.199669.13"; exon_number "40";
chr9	StringTie	exon	110512926	110513105	1000	-	.	gene_id "MSTRG.199669"; transcript_id "MSTRG.199669.13"; exon_number "41";
chr9	StringTie	exon	110513948	110514102	1000	-	.	gene_id "MSTRG.199669"; transcript_id "MSTRG.199669.13"; exon_number "42";
chr9	StringTie	transcript	110365156	110417983	1000	-	.	gene_id "MSTRG.199669"; transcript_id "MSTRG.199669.14";
chr9	StringTie	exon	110365156	110366560	1000	-	.	gene_id "MSTRG.199669"; transcript_id "MSTRG.199669.14"; exon_number "1";
chr9	StringTie	exon	110369923	110370016	1000	-	.	gene_id "MSTRG.199669"; transcript_id "MSTRG.199669.14"; exon_number "2";
chr9	StringTie	exon	110375368	110375463	1000	-	.	gene_id "MSTRG.199669"; transcript_id "MSTRG.199669.14"; exon_number "3";
chr9	StringTie	exon	110377271	110377366	1000	-	.	gene_id "MSTRG.199669"; transcript_id "MSTRG.199669.14"; exon_number "4";
chr9	StringTie	exon	110379347	110379517	1000	-	.	gene_id "MSTRG.199669"; transcript_id "MSTRG.199669.14"; exon_number "5";
chr9	StringTie	exon	110385898	110386074	1000	-	.	gene_id "MSTRG.199669"; transcript_id "MSTRG.199669.14"; exon_number "6";
chr9	StringTie	exon	110387285	110387458	1000	-	.	gene_id "MSTRG.199669"; transcript_id "MSTRG.199669.14"; exon_number "7";
chr9	StringTie	exon	110389524	110389587	1000	-	.	gene_id "MSTRG.199669"; transcript_id "MSTRG.199669.14"; exon_number "8";
chr9	StringTie	exon	110400854	110401009	1000	-	.	gene_id "MSTRG.199669"; transcript_id "MSTRG.199669.14"; exon_number "9";
chr9	StringTie	exon	110404327	110404552	1000	-	.	gene_id "MSTRG.199669"; transcript_id "MSTRG.199669.14"; exon_number "10";
chr9	StringTie	exon	110406160	110408951	1000	-	.	gene_id "MSTRG.199669"; transcript_id "MSTRG.199669.14"; exon_number "11";
chr9	StringTie	exon	110411063	110411735	1000	-	.	gene_id "MSTRG.199669"; transcript_id "MSTRG.199669.14"; exon_number "12";
chr9	StringTie	exon	110417363	110417983	1000	-	.	gene_id "MSTRG.199669"; transcript_id "MSTRG.199669.14"; exon_number "13";
chr9	StringTie	transcript	110365225	110430462	1000	-	.	gene_id "MSTRG.199669"; transcript_id "MSTRG.199669.15";
chr9	StringTie	exon	110365225	110366560	1000	-	.	gene_id "MSTRG.199669"; transcript_id "MSTRG.199669.15"; exon_number "1";
chr9	StringTie	exon	110369923	110370016	1000	-	.	gene_id "MSTRG.199669"; transcript_id "MSTRG.199669.15"; exon_number "2";
chr9	StringTie	exon	110375368	110375463	1000	-	.	gene_id "MSTRG.199669"; transcript_id "MSTRG.199669.15"; exon_number "3";
chr9	StringTie	exon	110377271	110377366	1000	-	.	gene_id "MSTRG.199669"; transcript_id "MSTRG.199669.15"; exon_number "4";
chr9	StringTie	exon	110379347	110379517	1000	-	.	gene_id "MSTRG.199669"; transcript_id "MSTRG.199669.15"; exon_number "5";
chr9	StringTie	exon	110385898	110386074	1000	-	.	gene_id "MSTRG.199669"; transcript_id "MSTRG.199669.15"; exon_number "6";
chr9	StringTie	exon	110387285	110387458	1000	-	.	gene_id "MSTRG.199669"; transcript_id "MSTRG.199669.15"; exon_number "7";
chr9	StringTie	exon	110389524	110389587	1000	-	.	gene_id "MSTRG.199669"; transcript_id "MSTRG.199669.15"; exon_number "8";
chr9	StringTie	exon	110396864	110397021	1000	-	.	gene_id "MSTRG.199669"; transcript_id "MSTRG.199669.15"; exon_number "9";
chr9	StringTie	exon	110400854	110401009	1000	-	.	gene_id "MSTRG.199669"; transcript_id "MSTRG.199669.15"; exon_number "10";
chr9	StringTie	exon	110404327	110404552	1000	-	.	gene_id "MSTRG.199669"; transcript_id "MSTRG.199669.15"; exon_number "11";
chr9	StringTie	exon	110406160	110408951	1000	-	.	gene_id "MSTRG.199669"; transcript_id "MSTRG.199669.15"; exon_number "12";
chr9	StringTie	exon	110411063	110411735	1000	-	.	gene_id "MSTRG.199669"; transcript_id "MSTRG.199669.15"; exon_number "13";
chr9	StringTie	exon	110427591	110427758	1000	-	.	gene_id "MSTRG.199669"; transcript_id "MSTRG.199669.15"; exon_number "14";
chr9	StringTie	exon	110429143	110429334	1000	-	.	gene_id "MSTRG.199669"; transcript_id "MSTRG.199669.15"; exon_number "15";
chr9	StringTie	exon	110429920	110430004	1000	-	.	gene_id "MSTRG.199669"; transcript_id "MSTRG.199669.15"; exon_number "16";
chr9	StringTie	exon	110430274	110430462	1000	-	.	gene_id "MSTRG.199669"; transcript_id "MSTRG.199669.15"; exon_number "17";
chr9	StringTie	transcript	110365225	110404555	1000	-	.	gene_id "MSTRG.199669"; transcript_id "MSTRG.199669.16";
chr9	StringTie	exon	110365225	110366560	1000	-	.	gene_id "MSTRG.199669"; transcript_id "MSTRG.199669.16"; exon_number "1";
chr9	StringTie	exon	110369923	110370016	1000	-	.	gene_id "MSTRG.199669"; transcript_id "MSTRG.199669.16"; exon_number "2";
chr9	StringTie	exon	110375368	110375463	1000	-	.	gene_id "MSTRG.199669"; transcript_id "MSTRG.199669.16"; exon_number "3";
chr9	StringTie	exon	110377271	110377366	1000	-	.	gene_id "MSTRG.199669"; transcript_id "MSTRG.199669.16"; exon_number "4";
chr9	StringTie	exon	110379347	110379517	1000	-	.	gene_id "MSTRG.199669"; transcript_id "MSTRG.199669.16"; exon_number "5";
chr9	StringTie	exon	110385898	110386074	1000	-	.	gene_id "MSTRG.199669"; transcript_id "MSTRG.199669.16"; exon_number "6";
chr9	StringTie	exon	110387285	110387458	1000	-	.	gene_id "MSTRG.199669"; transcript_id "MSTRG.199669.16"; exon_number "7";
chr9	StringTie	exon	110389524	110389587	1000	-	.	gene_id "MSTRG.199669"; transcript_id "MSTRG.199669.16"; exon_number "8";
chr9	StringTie	exon	110396860	110397021	1000	-	.	gene_id "MSTRG.199669"; transcript_id "MSTRG.199669.16"; exon_number "9";
chr9	StringTie	exon	110400854	110401009	1000	-	.	gene_id "MSTRG.199669"; transcript_id "MSTRG.199669.16"; exon_number "10";
chr9	StringTie	exon	110404327	110404555	1000	-	.	gene_id "MSTRG.199669"; transcript_id "MSTRG.199669.16"; exon_number "11";
chr9	StringTie	transcript	110365225	110436725	1000	-	.	gene_id "MSTRG.199669"; transcript_id "MSTRG.199669.17";
chr9	StringTie	exon	110365225	110366554	1000	-	.	gene_id "MSTRG.199669"; transcript_id "MSTRG.199669.17"; exon_number "1";
chr9	StringTie	exon	110369923	110370016	1000	-	.	gene_id "MSTRG.199669"; transcript_id "MSTRG.199669.17"; exon_number "2";
chr9	StringTie	exon	110375368	110375463	1000	-	.	gene_id "MSTRG.199669"; transcript_id "MSTRG.199669.17"; exon_number "3";
chr9	StringTie	exon	110377271	110377366	1000	-	.	gene_id "MSTRG.199669"; transcript_id "MSTRG.199669.17"; exon_number "4";
chr9	StringTie	exon	110379347	110379517	1000	-	.	gene_id "MSTRG.199669"; transcript_id "MSTRG.199669.17"; exon_number "5";
chr9	StringTie	exon	110385898	110386074	1000	-	.	gene_id "MSTRG.199669"; transcript_id "MSTRG.199669.17"; exon_number "6";
chr9	StringTie	exon	110387283	110387458	1000	-	.	gene_id "MSTRG.199669"; transcript_id "MSTRG.199669.17"; exon_number "7";
chr9	StringTie	exon	110389524	110389587	1000	-	.	gene_id "MSTRG.199669"; transcript_id "MSTRG.199669.17"; exon_number "8";
chr9	StringTie	exon	110400854	110401009	1000	-	.	gene_id "MSTRG.199669"; transcript_id "MSTRG.199669.17"; exon_number "9";
chr9	StringTie	exon	110404327	110404552	1000	-	.	gene_id "MSTRG.199669"; transcript_id "MSTRG.199669.17"; exon_number "10";
chr9	StringTie	exon	110406160	110408951	1000	-	.	gene_id "MSTRG.199669"; transcript_id "MSTRG.199669.17"; exon_number "11";
chr9	StringTie	exon	110411063	110411735	1000	-	.	gene_id "MSTRG.199669"; transcript_id "MSTRG.199669.17"; exon_number "12";
chr9	StringTie	exon	110427591	110427758	1000	-	.	gene_id "MSTRG.199669"; transcript_id "MSTRG.199669.17"; exon_number "13";
chr9	StringTie	exon	110429143	110429334	1000	-	.	gene_id "MSTRG.199669"; transcript_id "MSTRG.199669.17"; exon_number "14";
chr9	StringTie	exon	110429920	110430004	1000	-	.	gene_id "MSTRG.199669"; transcript_id "MSTRG.199669.17"; exon_number "15";
chr9	StringTie	exon	110430274	110430450	1000	-	.	gene_id "MSTRG.199669"; transcript_id "MSTRG.199669.17"; exon_number "16";
chr9	StringTie	exon	110431915	110432034	1000	-	.	gene_id "MSTRG.199669"; transcript_id "MSTRG.199669.17"; exon_number "17";
chr9	StringTie	exon	110432462	110432635	1000	-	.	gene_id "MSTRG.199669"; transcript_id "MSTRG.199669.17"; exon_number "18";
chr9	StringTie	exon	110434336	110434506	1000	-	.	gene_id "MSTRG.199669"; transcript_id "MSTRG.199669.17"; exon_number "19";
chr9	StringTie	exon	110435241	110435364	1000	-	.	gene_id "MSTRG.199669"; transcript_id "MSTRG.199669.17"; exon_number "20";
chr9	StringTie	exon	110436338	110436725	1000	-	.	gene_id "MSTRG.199669"; transcript_id "MSTRG.199669.17"; exon_number "21";
chr9	StringTie	transcript	110365227	110514111	1000	-	.	gene_id "MSTRG.199669"; transcript_id "MSTRG.199669.18";
chr9	StringTie	exon	110365227	110366559	1000	-	.	gene_id "MSTRG.199669"; transcript_id "MSTRG.199669.18"; exon_number "1";
chr9	StringTie	exon	110369923	110370016	1000	-	.	gene_id "MSTRG.199669"; transcript_id "MSTRG.199669.18"; exon_number "2";
chr9	StringTie	exon	110375368	110375463	1000	-	.	gene_id "MSTRG.199669"; transcript_id "MSTRG.199669.18"; exon_number "3";
chr9	StringTie	exon	110377271	110377366	1000	-	.	gene_id "MSTRG.199669"; transcript_id "MSTRG.199669.18"; exon_number "4";
chr9	StringTie	exon	110379347	110379517	1000	-	.	gene_id "MSTRG.199669"; transcript_id "MSTRG.199669.18"; exon_number "5";
chr9	StringTie	exon	110385898	110386074	1000	-	.	gene_id "MSTRG.199669"; transcript_id "MSTRG.199669.18"; exon_number "6";
chr9	StringTie	exon	110387285	110387458	1000	-	.	gene_id "MSTRG.199669"; transcript_id "MSTRG.199669.18"; exon_number "7";
chr9	StringTie	exon	110389524	110389587	1000	-	.	gene_id "MSTRG.199669"; transcript_id "MSTRG.199669.18"; exon_number "8";
chr9	StringTie	exon	110400854	110401009	1000	-	.	gene_id "MSTRG.199669"; transcript_id "MSTRG.199669.18"; exon_number "9";
chr9	StringTie	exon	110404327	110404552	1000	-	.	gene_id "MSTRG.199669"; transcript_id "MSTRG.199669.18"; exon_number "10";
chr9	StringTie	exon	110406160	110408951	1000	-	.	gene_id "MSTRG.199669"; transcript_id "MSTRG.199669.18"; exon_number "11";
chr9	StringTie	exon	110411063	110411735	1000	-	.	gene_id "MSTRG.199669"; transcript_id "MSTRG.199669.18"; exon_number "12";
chr9	StringTie	exon	110427591	110427758	1000	-	.	gene_id "MSTRG.199669"; transcript_id "MSTRG.199669.18"; exon_number "13";
chr9	StringTie	exon	110429143	110429334	1000	-	.	gene_id "MSTRG.199669"; transcript_id "MSTRG.199669.18"; exon_number "14";
chr9	StringTie	exon	110429920	110432034	1000	-	.	gene_id "MSTRG.199669"; transcript_id "MSTRG.199669.18"; exon_number "15";
chr9	StringTie	exon	110432462	110432635	1000	-	.	gene_id "MSTRG.199669"; transcript_id "MSTRG.199669.18"; exon_number "16";
chr9	StringTie	exon	110434336	110434506	1000	-	.	gene_id "MSTRG.199669"; transcript_id "MSTRG.199669.18"; exon_number "17";
chr9	StringTie	exon	110435241	110435364	1000	-	.	gene_id "MSTRG.199669"; transcript_id "MSTRG.199669.18"; exon_number "18";
chr9	StringTie	exon	110436380	110436504	1000	-	.	gene_id "MSTRG.199669"; transcript_id "MSTRG.199669.18"; exon_number "19";
chr9	StringTie	exon	110443545	110443720	1000	-	.	gene_id "MSTRG.199669"; transcript_id "MSTRG.199669.18"; exon_number "20";
chr9	StringTie	exon	110445837	110446038	1000	-	.	gene_id "MSTRG.199669"; transcript_id "MSTRG.199669.18"; exon_number "21";
chr9	StringTie	exon	110446900	110447057	1000	-	.	gene_id "MSTRG.199669"; transcript_id "MSTRG.199669.18"; exon_number "22";
chr9	StringTie	exon	110450059	110450260	1000	-	.	gene_id "MSTRG.199669"; transcript_id "MSTRG.199669.18"; exon_number "23";
chr9	StringTie	exon	110451289	110451402	1000	-	.	gene_id "MSTRG.199669"; transcript_id "MSTRG.199669.18"; exon_number "24";
chr9	StringTie	exon	110455590	110455703	1000	-	.	gene_id "MSTRG.199669"; transcript_id "MSTRG.199669.18"; exon_number "25";
chr9	StringTie	exon	110457256	110457352	1000	-	.	gene_id "MSTRG.199669"; transcript_id "MSTRG.199669.18"; exon_number "26";
chr9	StringTie	exon	110458471	110458562	1000	-	.	gene_id "MSTRG.199669"; transcript_id "MSTRG.199669.18"; exon_number "27";
chr9	StringTie	exon	110458952	110459113	1000	-	.	gene_id "MSTRG.199669"; transcript_id "MSTRG.199669.18"; exon_number "28";
chr9	StringTie	exon	110465865	110466026	1000	-	.	gene_id "MSTRG.199669"; transcript_id "MSTRG.199669.18"; exon_number "29";
chr9	StringTie	exon	110468940	110469101	1000	-	.	gene_id "MSTRG.199669"; transcript_id "MSTRG.199669.18"; exon_number "30";
chr9	StringTie	exon	110471364	110471593	1000	-	.	gene_id "MSTRG.199669"; transcript_id "MSTRG.199669.18"; exon_number "31";
chr9	StringTie	exon	110472159	110472323	1000	-	.	gene_id "MSTRG.199669"; transcript_id "MSTRG.199669.18"; exon_number "32";
chr9	StringTie	exon	110476204	110476315	1000	-	.	gene_id "MSTRG.199669"; transcript_id "MSTRG.199669.18"; exon_number "33";
chr9	StringTie	exon	110479635	110479756	1000	-	.	gene_id "MSTRG.199669"; transcript_id "MSTRG.199669.18"; exon_number "34";
chr9	StringTie	exon	110481242	110481436	1000	-	.	gene_id "MSTRG.199669"; transcript_id "MSTRG.199669.18"; exon_number "35";
chr9	StringTie	exon	110482361	110482492	1000	-	.	gene_id "MSTRG.199669"; transcript_id "MSTRG.199669.18"; exon_number "36";
chr9	StringTie	exon	110483586	110483693	1000	-	.	gene_id "MSTRG.199669"; transcript_id "MSTRG.199669.18"; exon_number "37";
chr9	StringTie	exon	110489650	110489779	1000	-	.	gene_id "MSTRG.199669"; transcript_id "MSTRG.199669.18"; exon_number "38";
chr9	StringTie	exon	110496815	110496933	1000	-	.	gene_id "MSTRG.199669"; transcript_id "MSTRG.199669.18"; exon_number "39";
chr9	StringTie	exon	110499041	110499238	1000	-	.	gene_id "MSTRG.199669"; transcript_id "MSTRG.199669.18"; exon_number "40";
chr9	StringTie	exon	110503038	110503217	1000	-	.	gene_id "MSTRG.199669"; transcript_id "MSTRG.199669.18"; exon_number "41";
chr9	StringTie	exon	110512926	110513105	1000	-	.	gene_id "MSTRG.199669"; transcript_id "MSTRG.199669.18"; exon_number "42";
chr9	StringTie	exon	110513948	110514111	1000	-	.	gene_id "MSTRG.199669"; transcript_id "MSTRG.199669.18"; exon_number "43";
chr9	StringTie	transcript	110365233	110417576	1000	-	.	gene_id "MSTRG.199669"; transcript_id "MSTRG.199669.19";
chr9	StringTie	exon	110365233	110366560	1000	-	.	gene_id "MSTRG.199669"; transcript_id "MSTRG.199669.19"; exon_number "1";
chr9	StringTie	exon	110369923	110370016	1000	-	.	gene_id "MSTRG.199669"; transcript_id "MSTRG.199669.19"; exon_number "2";
chr9	StringTie	exon	110375368	110375463	1000	-	.	gene_id "MSTRG.199669"; transcript_id "MSTRG.199669.19"; exon_number "3";
chr9	StringTie	exon	110377271	110377366	1000	-	.	gene_id "MSTRG.199669"; transcript_id "MSTRG.199669.19"; exon_number "4";
chr9	StringTie	exon	110379347	110379517	1000	-	.	gene_id "MSTRG.199669"; transcript_id "MSTRG.199669.19"; exon_number "5";
chr9	StringTie	exon	110385898	110386074	1000	-	.	gene_id "MSTRG.199669"; transcript_id "MSTRG.199669.19"; exon_number "6";
chr9	StringTie	exon	110387285	110387458	1000	-	.	gene_id "MSTRG.199669"; transcript_id "MSTRG.199669.19"; exon_number "7";
chr9	StringTie	exon	110389524	110389587	1000	-	.	gene_id "MSTRG.199669"; transcript_id "MSTRG.199669.19"; exon_number "8";
chr9	StringTie	exon	110400854	110401009	1000	-	.	gene_id "MSTRG.199669"; transcript_id "MSTRG.199669.19"; exon_number "9";
chr9	StringTie	exon	110404327	110404552	1000	-	.	gene_id "MSTRG.199669"; transcript_id "MSTRG.199669.19"; exon_number "10";
chr9	StringTie	exon	110406160	110408951	1000	-	.	gene_id "MSTRG.199669"; transcript_id "MSTRG.199669.19"; exon_number "11";
chr9	StringTie	exon	110411063	110411735	1000	-	.	gene_id "MSTRG.199669"; transcript_id "MSTRG.199669.19"; exon_number "12";
chr9	StringTie	exon	110417448	110417576	1000	-	.	gene_id "MSTRG.199669"; transcript_id "MSTRG.199669.19"; exon_number "13";
chr9	StringTie	transcript	110361215	110580057	1000	-	.	gene_id "MSTRG.199669"; transcript_id "MSTRG.199669.2";
chr9	StringTie	exon	110361215	110366560	1000	-	.	gene_id "MSTRG.199669"; transcript_id "MSTRG.199669.2"; exon_number "1";
chr9	StringTie	exon	110369923	110370016	1000	-	.	gene_id "MSTRG.199669"; transcript_id "MSTRG.199669.2"; exon_number "2";
chr9	StringTie	exon	110375368	110375463	1000	-	.	gene_id "MSTRG.199669"; transcript_id "MSTRG.199669.2"; exon_number "3";
chr9	StringTie	exon	110377271	110377366	1000	-	.	gene_id "MSTRG.199669"; transcript_id "MSTRG.199669.2"; exon_number "4";
chr9	StringTie	exon	110379347	110379517	1000	-	.	gene_id "MSTRG.199669"; transcript_id "MSTRG.199669.2"; exon_number "5";
chr9	StringTie	exon	110385898	110386074	1000	-	.	gene_id "MSTRG.199669"; transcript_id "MSTRG.199669.2"; exon_number "6";
chr9	StringTie	exon	110387285	110387458	1000	-	.	gene_id "MSTRG.199669"; transcript_id "MSTRG.199669.2"; exon_number "7";
chr9	StringTie	exon	110389524	110389587	1000	-	.	gene_id "MSTRG.199669"; transcript_id "MSTRG.199669.2"; exon_number "8";
chr9	StringTie	exon	110400854	110401009	1000	-	.	gene_id "MSTRG.199669"; transcript_id "MSTRG.199669.2"; exon_number "9";
chr9	StringTie	exon	110404327	110404552	1000	-	.	gene_id "MSTRG.199669"; transcript_id "MSTRG.199669.2"; exon_number "10";
chr9	StringTie	exon	110406160	110408951	1000	-	.	gene_id "MSTRG.199669"; transcript_id "MSTRG.199669.2"; exon_number "11";
chr9	StringTie	exon	110411063	110411735	1000	-	.	gene_id "MSTRG.199669"; transcript_id "MSTRG.199669.2"; exon_number "12";
chr9	StringTie	exon	110427591	110427758	1000	-	.	gene_id "MSTRG.199669"; transcript_id "MSTRG.199669.2"; exon_number "13";
chr9	StringTie	exon	110429143	110429334	1000	-	.	gene_id "MSTRG.199669"; transcript_id "MSTRG.199669.2"; exon_number "14";
chr9	StringTie	exon	110429920	110430004	1000	-	.	gene_id "MSTRG.199669"; transcript_id "MSTRG.199669.2"; exon_number "15";
chr9	StringTie	exon	110430274	110430450	1000	-	.	gene_id "MSTRG.199669"; transcript_id "MSTRG.199669.2"; exon_number "16";
chr9	StringTie	exon	110431915	110432034	1000	-	.	gene_id "MSTRG.199669"; transcript_id "MSTRG.199669.2"; exon_number "17";
chr9	StringTie	exon	110432462	110432635	1000	-	.	gene_id "MSTRG.199669"; transcript_id "MSTRG.199669.2"; exon_number "18";
chr9	StringTie	exon	110434336	110434506	1000	-	.	gene_id "MSTRG.199669"; transcript_id "MSTRG.199669.2"; exon_number "19";
chr9	StringTie	exon	110435241	110435364	1000	-	.	gene_id "MSTRG.199669"; transcript_id "MSTRG.199669.2"; exon_number "20";
chr9	StringTie	exon	110436380	110436504	1000	-	.	gene_id "MSTRG.199669"; transcript_id "MSTRG.199669.2"; exon_number "21";
chr9	StringTie	exon	110443545	110443720	1000	-	.	gene_id "MSTRG.199669"; transcript_id "MSTRG.199669.2"; exon_number "22";
chr9	StringTie	exon	110445837	110446038	1000	-	.	gene_id "MSTRG.199669"; transcript_id "MSTRG.199669.2"; exon_number "23";
chr9	StringTie	exon	110446900	110447057	1000	-	.	gene_id "MSTRG.199669"; transcript_id "MSTRG.199669.2"; exon_number "24";
chr9	StringTie	exon	110450059	110450260	1000	-	.	gene_id "MSTRG.199669"; transcript_id "MSTRG.199669.2"; exon_number "25";
chr9	StringTie	exon	110451289	110451402	1000	-	.	gene_id "MSTRG.199669"; transcript_id "MSTRG.199669.2"; exon_number "26";
chr9	StringTie	exon	110455590	110455703	1000	-	.	gene_id "MSTRG.199669"; transcript_id "MSTRG.199669.2"; exon_number "27";
chr9	StringTie	exon	110457256	110457352	1000	-	.	gene_id "MSTRG.199669"; transcript_id "MSTRG.199669.2"; exon_number "28";
chr9	StringTie	exon	110458471	110458562	1000	-	.	gene_id "MSTRG.199669"; transcript_id "MSTRG.199669.2"; exon_number "29";
chr9	StringTie	exon	110458952	110459113	1000	-	.	gene_id "MSTRG.199669"; transcript_id "MSTRG.199669.2"; exon_number "30";
chr9	StringTie	exon	110465865	110466026	1000	-	.	gene_id "MSTRG.199669"; transcript_id "MSTRG.199669.2"; exon_number "31";
chr9	StringTie	exon	110468940	110469101	1000	-	.	gene_id "MSTRG.199669"; transcript_id "MSTRG.199669.2"; exon_number "32";
chr9	StringTie	exon	110471364	110471597	1000	-	.	gene_id "MSTRG.199669"; transcript_id "MSTRG.199669.2"; exon_number "33";
chr9	StringTie	exon	110472159	110472323	1000	-	.	gene_id "MSTRG.199669"; transcript_id "MSTRG.199669.2"; exon_number "34";
chr9	StringTie	exon	110476204	110476315	1000	-	.	gene_id "MSTRG.199669"; transcript_id "MSTRG.199669.2"; exon_number "35";
chr9	StringTie	exon	110479635	110479756	1000	-	.	gene_id "MSTRG.199669"; transcript_id "MSTRG.199669.2"; exon_number "36";
chr9	StringTie	exon	110481242	110481436	1000	-	.	gene_id "MSTRG.199669"; transcript_id "MSTRG.199669.2"; exon_number "37";
chr9	StringTie	exon	110482361	110482492	1000	-	.	gene_id "MSTRG.199669"; transcript_id "MSTRG.199669.2"; exon_number "38";
chr9	StringTie	exon	110483586	110483693	1000	-	.	gene_id "MSTRG.199669"; transcript_id "MSTRG.199669.2"; exon_number "39";
chr9	StringTie	exon	110489650	110489779	1000	-	.	gene_id "MSTRG.199669"; transcript_id "MSTRG.199669.2"; exon_number "40";
chr9	StringTie	exon	110496815	110496933	1000	-	.	gene_id "MSTRG.199669"; transcript_id "MSTRG.199669.2"; exon_number "41";
chr9	StringTie	exon	110499041	110499238	1000	-	.	gene_id "MSTRG.199669"; transcript_id "MSTRG.199669.2"; exon_number "42";
chr9	StringTie	exon	110503038	110503217	1000	-	.	gene_id "MSTRG.199669"; transcript_id "MSTRG.199669.2"; exon_number "43";
chr9	StringTie	exon	110512926	110513105	1000	-	.	gene_id "MSTRG.199669"; transcript_id "MSTRG.199669.2"; exon_number "44";
chr9	StringTie	exon	110513948	110514106	1000	-	.	gene_id "MSTRG.199669"; transcript_id "MSTRG.199669.2"; exon_number "45";
chr9	StringTie	exon	110546115	110546291	1000	-	.	gene_id "MSTRG.199669"; transcript_id "MSTRG.199669.2"; exon_number "46";
chr9	StringTie	exon	110549849	110550104	1000	-	.	gene_id "MSTRG.199669"; transcript_id "MSTRG.199669.2"; exon_number "47";
chr9	StringTie	exon	110579013	110579815	1000	-	.	gene_id "MSTRG.199669"; transcript_id "MSTRG.199669.2"; exon_number "48";
chr9	StringTie	exon	110580040	110580057	1000	-	.	gene_id "MSTRG.199669"; transcript_id "MSTRG.199669.2"; exon_number "49";
chr9	StringTie	transcript	110365236	110418041	1000	-	.	gene_id "MSTRG.199669"; transcript_id "MSTRG.199669.20";
chr9	StringTie	exon	110365236	110366560	1000	-	.	gene_id "MSTRG.199669"; transcript_id "MSTRG.199669.20"; exon_number "1";
chr9	StringTie	exon	110369923	110370016	1000	-	.	gene_id "MSTRG.199669"; transcript_id "MSTRG.199669.20"; exon_number "2";
chr9	StringTie	exon	110375368	110375463	1000	-	.	gene_id "MSTRG.199669"; transcript_id "MSTRG.199669.20"; exon_number "3";
chr9	StringTie	exon	110377271	110377366	1000	-	.	gene_id "MSTRG.199669"; transcript_id "MSTRG.199669.20"; exon_number "4";
chr9	StringTie	exon	110379347	110379517	1000	-	.	gene_id "MSTRG.199669"; transcript_id "MSTRG.199669.20"; exon_number "5";
chr9	StringTie	exon	110385898	110386074	1000	-	.	gene_id "MSTRG.199669"; transcript_id "MSTRG.199669.20"; exon_number "6";
chr9	StringTie	exon	110387285	110387458	1000	-	.	gene_id "MSTRG.199669"; transcript_id "MSTRG.199669.20"; exon_number "7";
chr9	StringTie	exon	110389524	110389587	1000	-	.	gene_id "MSTRG.199669"; transcript_id "MSTRG.199669.20"; exon_number "8";
chr9	StringTie	exon	110400854	110401009	1000	-	.	gene_id "MSTRG.199669"; transcript_id "MSTRG.199669.20"; exon_number "9";
chr9	StringTie	exon	110404327	110404552	1000	-	.	gene_id "MSTRG.199669"; transcript_id "MSTRG.199669.20"; exon_number "10";
chr9	StringTie	exon	110406160	110408951	1000	-	.	gene_id "MSTRG.199669"; transcript_id "MSTRG.199669.20"; exon_number "11";
chr9	StringTie	exon	110411063	110411735	1000	-	.	gene_id "MSTRG.199669"; transcript_id "MSTRG.199669.20"; exon_number "12";
chr9	StringTie	exon	110417087	110418041	1000	-	.	gene_id "MSTRG.199669"; transcript_id "MSTRG.199669.20"; exon_number "13";
chr9	StringTie	transcript	110365236	110550054	1000	-	.	gene_id "MSTRG.199669"; transcript_id "MSTRG.199669.21";
chr9	StringTie	exon	110365236	110366560	1000	-	.	gene_id "MSTRG.199669"; transcript_id "MSTRG.199669.21"; exon_number "1";
chr9	StringTie	exon	110369923	110370016	1000	-	.	gene_id "MSTRG.199669"; transcript_id "MSTRG.199669.21"; exon_number "2";
chr9	StringTie	exon	110375368	110375463	1000	-	.	gene_id "MSTRG.199669"; transcript_id "MSTRG.199669.21"; exon_number "3";
chr9	StringTie	exon	110377271	110377366	1000	-	.	gene_id "MSTRG.199669"; transcript_id "MSTRG.199669.21"; exon_number "4";
chr9	StringTie	exon	110379347	110379517	1000	-	.	gene_id "MSTRG.199669"; transcript_id "MSTRG.199669.21"; exon_number "5";
chr9	StringTie	exon	110385898	110386074	1000	-	.	gene_id "MSTRG.199669"; transcript_id "MSTRG.199669.21"; exon_number "6";
chr9	StringTie	exon	110387283	110387458	1000	-	.	gene_id "MSTRG.199669"; transcript_id "MSTRG.199669.21"; exon_number "7";
chr9	StringTie	exon	110389524	110389587	1000	-	.	gene_id "MSTRG.199669"; transcript_id "MSTRG.199669.21"; exon_number "8";
chr9	StringTie	exon	110400854	110401009	1000	-	.	gene_id "MSTRG.199669"; transcript_id "MSTRG.199669.21"; exon_number "9";
chr9	StringTie	exon	110404327	110404552	1000	-	.	gene_id "MSTRG.199669"; transcript_id "MSTRG.199669.21"; exon_number "10";
chr9	StringTie	exon	110406160	110408951	1000	-	.	gene_id "MSTRG.199669"; transcript_id "MSTRG.199669.21"; exon_number "11";
chr9	StringTie	exon	110411063	110411735	1000	-	.	gene_id "MSTRG.199669"; transcript_id "MSTRG.199669.21"; exon_number "12";
chr9	StringTie	exon	110427591	110427758	1000	-	.	gene_id "MSTRG.199669"; transcript_id "MSTRG.199669.21"; exon_number "13";
chr9	StringTie	exon	110429143	110429334	1000	-	.	gene_id "MSTRG.199669"; transcript_id "MSTRG.199669.21"; exon_number "14";
chr9	StringTie	exon	110429920	110430450	1000	-	.	gene_id "MSTRG.199669"; transcript_id "MSTRG.199669.21"; exon_number "15";
chr9	StringTie	exon	110431915	110432034	1000	-	.	gene_id "MSTRG.199669"; transcript_id "MSTRG.199669.21"; exon_number "16";
chr9	StringTie	exon	110432462	110432635	1000	-	.	gene_id "MSTRG.199669"; transcript_id "MSTRG.199669.21"; exon_number "17";
chr9	StringTie	exon	110434336	110434506	1000	-	.	gene_id "MSTRG.199669"; transcript_id "MSTRG.199669.21"; exon_number "18";
chr9	StringTie	exon	110435241	110435364	1000	-	.	gene_id "MSTRG.199669"; transcript_id "MSTRG.199669.21"; exon_number "19";
chr9	StringTie	exon	110436380	110436504	1000	-	.	gene_id "MSTRG.199669"; transcript_id "MSTRG.199669.21"; exon_number "20";
chr9	StringTie	exon	110443545	110443720	1000	-	.	gene_id "MSTRG.199669"; transcript_id "MSTRG.199669.21"; exon_number "21";
chr9	StringTie	exon	110445837	110446038	1000	-	.	gene_id "MSTRG.199669"; transcript_id "MSTRG.199669.21"; exon_number "22";
chr9	StringTie	exon	110446900	110447057	1000	-	.	gene_id "MSTRG.199669"; transcript_id "MSTRG.199669.21"; exon_number "23";
chr9	StringTie	exon	110450059	110450260	1000	-	.	gene_id "MSTRG.199669"; transcript_id "MSTRG.199669.21"; exon_number "24";
chr9	StringTie	exon	110451289	110451402	1000	-	.	gene_id "MSTRG.199669"; transcript_id "MSTRG.199669.21"; exon_number "25";
chr9	StringTie	exon	110455590	110455703	1000	-	.	gene_id "MSTRG.199669"; transcript_id "MSTRG.199669.21"; exon_number "26";
chr9	StringTie	exon	110457256	110457352	1000	-	.	gene_id "MSTRG.199669"; transcript_id "MSTRG.199669.21"; exon_number "27";
chr9	StringTie	exon	110458471	110458562	1000	-	.	gene_id "MSTRG.199669"; transcript_id "MSTRG.199669.21"; exon_number "28";
chr9	StringTie	exon	110458952	110459113	1000	-	.	gene_id "MSTRG.199669"; transcript_id "MSTRG.199669.21"; exon_number "29";
chr9	StringTie	exon	110465865	110466026	1000	-	.	gene_id "MSTRG.199669"; transcript_id "MSTRG.199669.21"; exon_number "30";
chr9	StringTie	exon	110468940	110469101	1000	-	.	gene_id "MSTRG.199669"; transcript_id "MSTRG.199669.21"; exon_number "31";
chr9	StringTie	exon	110471364	110471597	1000	-	.	gene_id "MSTRG.199669"; transcript_id "MSTRG.199669.21"; exon_number "32";
chr9	StringTie	exon	110472159	110472323	1000	-	.	gene_id "MSTRG.199669"; transcript_id "MSTRG.199669.21"; exon_number "33";
chr9	StringTie	exon	110476204	110476315	1000	-	.	gene_id "MSTRG.199669"; transcript_id "MSTRG.199669.21"; exon_number "34";
chr9	StringTie	exon	110479635	110479756	1000	-	.	gene_id "MSTRG.199669"; transcript_id "MSTRG.199669.21"; exon_number "35";
chr9	StringTie	exon	110481242	110481436	1000	-	.	gene_id "MSTRG.199669"; transcript_id "MSTRG.199669.21"; exon_number "36";
chr9	StringTie	exon	110482361	110482492	1000	-	.	gene_id "MSTRG.199669"; transcript_id "MSTRG.199669.21"; exon_number "37";
chr9	StringTie	exon	110483586	110483693	1000	-	.	gene_id "MSTRG.199669"; transcript_id "MSTRG.199669.21"; exon_number "38";
chr9	StringTie	exon	110489650	110489779	1000	-	.	gene_id "MSTRG.199669"; transcript_id "MSTRG.199669.21"; exon_number "39";
chr9	StringTie	exon	110496815	110496933	1000	-	.	gene_id "MSTRG.199669"; transcript_id "MSTRG.199669.21"; exon_number "40";
chr9	StringTie	exon	110499041	110499238	1000	-	.	gene_id "MSTRG.199669"; transcript_id "MSTRG.199669.21"; exon_number "41";
chr9	StringTie	exon	110503038	110503217	1000	-	.	gene_id "MSTRG.199669"; transcript_id "MSTRG.199669.21"; exon_number "42";
chr9	StringTie	exon	110512926	110513105	1000	-	.	gene_id "MSTRG.199669"; transcript_id "MSTRG.199669.21"; exon_number "43";
chr9	StringTie	exon	110513948	110514106	1000	-	.	gene_id "MSTRG.199669"; transcript_id "MSTRG.199669.21"; exon_number "44";
chr9	StringTie	exon	110546115	110546291	1000	-	.	gene_id "MSTRG.199669"; transcript_id "MSTRG.199669.21"; exon_number "45";
chr9	StringTie	exon	110549849	110550054	1000	-	.	gene_id "MSTRG.199669"; transcript_id "MSTRG.199669.21"; exon_number "46";
chr9	StringTie	transcript	110365251	110575005	1000	-	.	gene_id "MSTRG.199669"; transcript_id "MSTRG.199669.22";
chr9	StringTie	exon	110365251	110370016	1000	-	.	gene_id "MSTRG.199669"; transcript_id "MSTRG.199669.22"; exon_number "1";
chr9	StringTie	exon	110375368	110375463	1000	-	.	gene_id "MSTRG.199669"; transcript_id "MSTRG.199669.22"; exon_number "2";
chr9	StringTie	exon	110377271	110377366	1000	-	.	gene_id "MSTRG.199669"; transcript_id "MSTRG.199669.22"; exon_number "3";
chr9	StringTie	exon	110379347	110379517	1000	-	.	gene_id "MSTRG.199669"; transcript_id "MSTRG.199669.22"; exon_number "4";
chr9	StringTie	exon	110385898	110386074	1000	-	.	gene_id "MSTRG.199669"; transcript_id "MSTRG.199669.22"; exon_number "5";
chr9	StringTie	exon	110387285	110387458	1000	-	.	gene_id "MSTRG.199669"; transcript_id "MSTRG.199669.22"; exon_number "6";
chr9	StringTie	exon	110389524	110389587	1000	-	.	gene_id "MSTRG.199669"; transcript_id "MSTRG.199669.22"; exon_number "7";
chr9	StringTie	exon	110400854	110401009	1000	-	.	gene_id "MSTRG.199669"; transcript_id "MSTRG.199669.22"; exon_number "8";
chr9	StringTie	exon	110404327	110404552	1000	-	.	gene_id "MSTRG.199669"; transcript_id "MSTRG.199669.22"; exon_number "9";
chr9	StringTie	exon	110406160	110408951	1000	-	.	gene_id "MSTRG.199669"; transcript_id "MSTRG.199669.22"; exon_number "10";
chr9	StringTie	exon	110411063	110411735	1000	-	.	gene_id "MSTRG.199669"; transcript_id "MSTRG.199669.22"; exon_number "11";
chr9	StringTie	exon	110427591	110427758	1000	-	.	gene_id "MSTRG.199669"; transcript_id "MSTRG.199669.22"; exon_number "12";
chr9	StringTie	exon	110429143	110429334	1000	-	.	gene_id "MSTRG.199669"; transcript_id "MSTRG.199669.22"; exon_number "13";
chr9	StringTie	exon	110429920	110430450	1000	-	.	gene_id "MSTRG.199669"; transcript_id "MSTRG.199669.22"; exon_number "14";
chr9	StringTie	exon	110431915	110432034	1000	-	.	gene_id "MSTRG.199669"; transcript_id "MSTRG.199669.22"; exon_number "15";
chr9	StringTie	exon	110432462	110432635	1000	-	.	gene_id "MSTRG.199669"; transcript_id "MSTRG.199669.22"; exon_number "16";
chr9	StringTie	exon	110434336	110434506	1000	-	.	gene_id "MSTRG.199669"; transcript_id "MSTRG.199669.22"; exon_number "17";
chr9	StringTie	exon	110435241	110435364	1000	-	.	gene_id "MSTRG.199669"; transcript_id "MSTRG.199669.22"; exon_number "18";
chr9	StringTie	exon	110436380	110436504	1000	-	.	gene_id "MSTRG.199669"; transcript_id "MSTRG.199669.22"; exon_number "19";
chr9	StringTie	exon	110443545	110443720	1000	-	.	gene_id "MSTRG.199669"; transcript_id "MSTRG.199669.22"; exon_number "20";
chr9	StringTie	exon	110445837	110446038	1000	-	.	gene_id "MSTRG.199669"; transcript_id "MSTRG.199669.22"; exon_number "21";
chr9	StringTie	exon	110446900	110447057	1000	-	.	gene_id "MSTRG.199669"; transcript_id "MSTRG.199669.22"; exon_number "22";
chr9	StringTie	exon	110450059	110450260	1000	-	.	gene_id "MSTRG.199669"; transcript_id "MSTRG.199669.22"; exon_number "23";
chr9	StringTie	exon	110451289	110451402	1000	-	.	gene_id "MSTRG.199669"; transcript_id "MSTRG.199669.22"; exon_number "24";
chr9	StringTie	exon	110455590	110455703	1000	-	.	gene_id "MSTRG.199669"; transcript_id "MSTRG.199669.22"; exon_number "25";
chr9	StringTie	exon	110457256	110457352	1000	-	.	gene_id "MSTRG.199669"; transcript_id "MSTRG.199669.22"; exon_number "26";
chr9	StringTie	exon	110458471	110458562	1000	-	.	gene_id "MSTRG.199669"; transcript_id "MSTRG.199669.22"; exon_number "27";
chr9	StringTie	exon	110458952	110459113	1000	-	.	gene_id "MSTRG.199669"; transcript_id "MSTRG.199669.22"; exon_number "28";
chr9	StringTie	exon	110465865	110466026	1000	-	.	gene_id "MSTRG.199669"; transcript_id "MSTRG.199669.22"; exon_number "29";
chr9	StringTie	exon	110468940	110469101	1000	-	.	gene_id "MSTRG.199669"; transcript_id "MSTRG.199669.22"; exon_number "30";
chr9	StringTie	exon	110471364	110471597	1000	-	.	gene_id "MSTRG.199669"; transcript_id "MSTRG.199669.22"; exon_number "31";
chr9	StringTie	exon	110472159	110472323	1000	-	.	gene_id "MSTRG.199669"; transcript_id "MSTRG.199669.22"; exon_number "32";
chr9	StringTie	exon	110476204	110476315	1000	-	.	gene_id "MSTRG.199669"; transcript_id "MSTRG.199669.22"; exon_number "33";
chr9	StringTie	exon	110479635	110479756	1000	-	.	gene_id "MSTRG.199669"; transcript_id "MSTRG.199669.22"; exon_number "34";
chr9	StringTie	exon	110481242	110481436	1000	-	.	gene_id "MSTRG.199669"; transcript_id "MSTRG.199669.22"; exon_number "35";
chr9	StringTie	exon	110482361	110482492	1000	-	.	gene_id "MSTRG.199669"; transcript_id "MSTRG.199669.22"; exon_number "36";
chr9	StringTie	exon	110483586	110483693	1000	-	.	gene_id "MSTRG.199669"; transcript_id "MSTRG.199669.22"; exon_number "37";
chr9	StringTie	exon	110489650	110489779	1000	-	.	gene_id "MSTRG.199669"; transcript_id "MSTRG.199669.22"; exon_number "38";
chr9	StringTie	exon	110496815	110496933	1000	-	.	gene_id "MSTRG.199669"; transcript_id "MSTRG.199669.22"; exon_number "39";
chr9	StringTie	exon	110499041	110499238	1000	-	.	gene_id "MSTRG.199669"; transcript_id "MSTRG.199669.22"; exon_number "40";
chr9	StringTie	exon	110503038	110503217	1000	-	.	gene_id "MSTRG.199669"; transcript_id "MSTRG.199669.22"; exon_number "41";
chr9	StringTie	exon	110512926	110513105	1000	-	.	gene_id "MSTRG.199669"; transcript_id "MSTRG.199669.22"; exon_number "42";
chr9	StringTie	exon	110513948	110514106	1000	-	.	gene_id "MSTRG.199669"; transcript_id "MSTRG.199669.22"; exon_number "43";
chr9	StringTie	exon	110546115	110546291	1000	-	.	gene_id "MSTRG.199669"; transcript_id "MSTRG.199669.22"; exon_number "44";
chr9	StringTie	exon	110549849	110550104	1000	-	.	gene_id "MSTRG.199669"; transcript_id "MSTRG.199669.22"; exon_number "45";
chr9	StringTie	exon	110574978	110575005	1000	-	.	gene_id "MSTRG.199669"; transcript_id "MSTRG.199669.22"; exon_number "46";
chr9	StringTie	transcript	110365306	110450207	1000	-	.	gene_id "MSTRG.199669"; transcript_id "MSTRG.199669.25";
chr9	StringTie	exon	110365306	110366560	1000	-	.	gene_id "MSTRG.199669"; transcript_id "MSTRG.199669.25"; exon_number "1";
chr9	StringTie	exon	110367956	110368073	1000	-	.	gene_id "MSTRG.199669"; transcript_id "MSTRG.199669.25"; exon_number "2";
chr9	StringTie	exon	110369923	110370016	1000	-	.	gene_id "MSTRG.199669"; transcript_id "MSTRG.199669.25"; exon_number "3";
chr9	StringTie	exon	110375368	110375463	1000	-	.	gene_id "MSTRG.199669"; transcript_id "MSTRG.199669.25"; exon_number "4";
chr9	StringTie	exon	110377271	110377366	1000	-	.	gene_id "MSTRG.199669"; transcript_id "MSTRG.199669.25"; exon_number "5";
chr9	StringTie	exon	110379347	110379517	1000	-	.	gene_id "MSTRG.199669"; transcript_id "MSTRG.199669.25"; exon_number "6";
chr9	StringTie	exon	110385898	110386074	1000	-	.	gene_id "MSTRG.199669"; transcript_id "MSTRG.199669.25"; exon_number "7";
chr9	StringTie	exon	110387285	110387458	1000	-	.	gene_id "MSTRG.199669"; transcript_id "MSTRG.199669.25"; exon_number "8";
chr9	StringTie	exon	110389524	110389587	1000	-	.	gene_id "MSTRG.199669"; transcript_id "MSTRG.199669.25"; exon_number "9";
chr9	StringTie	exon	110400854	110401009	1000	-	.	gene_id "MSTRG.199669"; transcript_id "MSTRG.199669.25"; exon_number "10";
chr9	StringTie	exon	110404327	110404552	1000	-	.	gene_id "MSTRG.199669"; transcript_id "MSTRG.199669.25"; exon_number "11";
chr9	StringTie	exon	110406160	110408951	1000	-	.	gene_id "MSTRG.199669"; transcript_id "MSTRG.199669.25"; exon_number "12";
chr9	StringTie	exon	110411063	110411735	1000	-	.	gene_id "MSTRG.199669"; transcript_id "MSTRG.199669.25"; exon_number "13";
chr9	StringTie	exon	110427591	110427758	1000	-	.	gene_id "MSTRG.199669"; transcript_id "MSTRG.199669.25"; exon_number "14";
chr9	StringTie	exon	110429143	110429334	1000	-	.	gene_id "MSTRG.199669"; transcript_id "MSTRG.199669.25"; exon_number "15";
chr9	StringTie	exon	110429920	110430450	1000	-	.	gene_id "MSTRG.199669"; transcript_id "MSTRG.199669.25"; exon_number "16";
chr9	StringTie	exon	110431915	110432034	1000	-	.	gene_id "MSTRG.199669"; transcript_id "MSTRG.199669.25"; exon_number "17";
chr9	StringTie	exon	110432462	110432635	1000	-	.	gene_id "MSTRG.199669"; transcript_id "MSTRG.199669.25"; exon_number "18";
chr9	StringTie	exon	110434336	110434506	1000	-	.	gene_id "MSTRG.199669"; transcript_id "MSTRG.199669.25"; exon_number "19";
chr9	StringTie	exon	110435241	110435364	1000	-	.	gene_id "MSTRG.199669"; transcript_id "MSTRG.199669.25"; exon_number "20";
chr9	StringTie	exon	110436380	110436504	1000	-	.	gene_id "MSTRG.199669"; transcript_id "MSTRG.199669.25"; exon_number "21";
chr9	StringTie	exon	110443545	110443720	1000	-	.	gene_id "MSTRG.199669"; transcript_id "MSTRG.199669.25"; exon_number "22";
chr9	StringTie	exon	110445837	110446038	1000	-	.	gene_id "MSTRG.199669"; transcript_id "MSTRG.199669.25"; exon_number "23";
chr9	StringTie	exon	110446900	110447057	1000	-	.	gene_id "MSTRG.199669"; transcript_id "MSTRG.199669.25"; exon_number "24";
chr9	StringTie	exon	110450059	110450207	1000	-	.	gene_id "MSTRG.199669"; transcript_id "MSTRG.199669.25"; exon_number "25";
chr9	StringTie	transcript	110365450	110370452	1000	-	.	gene_id "MSTRG.199669"; transcript_id "MSTRG.199669.26";
chr9	StringTie	exon	110365450	110366560	1000	-	.	gene_id "MSTRG.199669"; transcript_id "MSTRG.199669.26"; exon_number "1";
chr9	StringTie	exon	110369923	110370016	1000	-	.	gene_id "MSTRG.199669"; transcript_id "MSTRG.199669.26"; exon_number "2";
chr9	StringTie	exon	110370107	110370452	1000	-	.	gene_id "MSTRG.199669"; transcript_id "MSTRG.199669.26"; exon_number "3";
chr9	StringTie	transcript	110366085	110378579	1000	-	.	gene_id "MSTRG.199669"; transcript_id "MSTRG.199669.27";
chr9	StringTie	exon	110366085	110366560	1000	-	.	gene_id "MSTRG.199669"; transcript_id "MSTRG.199669.27"; exon_number "1";
chr9	StringTie	exon	110369923	110370016	1000	-	.	gene_id "MSTRG.199669"; transcript_id "MSTRG.199669.27"; exon_number "2";
chr9	StringTie	exon	110375368	110375463	1000	-	.	gene_id "MSTRG.199669"; transcript_id "MSTRG.199669.27"; exon_number "3";
chr9	StringTie	exon	110377271	110377366	1000	-	.	gene_id "MSTRG.199669"; transcript_id "MSTRG.199669.27"; exon_number "4";
chr9	StringTie	exon	110378297	110378579	1000	-	.	gene_id "MSTRG.199669"; transcript_id "MSTRG.199669.27"; exon_number "5";
chr9	StringTie	transcript	110366126	110443714	1000	-	.	gene_id "MSTRG.199669"; transcript_id "MSTRG.199669.28";
chr9	StringTie	exon	110366126	110366559	1000	-	.	gene_id "MSTRG.199669"; transcript_id "MSTRG.199669.28"; exon_number "1";
chr9	StringTie	exon	110369923	110370016	1000	-	.	gene_id "MSTRG.199669"; transcript_id "MSTRG.199669.28"; exon_number "2";
chr9	StringTie	exon	110375368	110375463	1000	-	.	gene_id "MSTRG.199669"; transcript_id "MSTRG.199669.28"; exon_number "3";
chr9	StringTie	exon	110377271	110377366	1000	-	.	gene_id "MSTRG.199669"; transcript_id "MSTRG.199669.28"; exon_number "4";
chr9	StringTie	exon	110379347	110379517	1000	-	.	gene_id "MSTRG.199669"; transcript_id "MSTRG.199669.28"; exon_number "5";
chr9	StringTie	exon	110385898	110386074	1000	-	.	gene_id "MSTRG.199669"; transcript_id "MSTRG.199669.28"; exon_number "6";
chr9	StringTie	exon	110387285	110387458	1000	-	.	gene_id "MSTRG.199669"; transcript_id "MSTRG.199669.28"; exon_number "7";
chr9	StringTie	exon	110389524	110389587	1000	-	.	gene_id "MSTRG.199669"; transcript_id "MSTRG.199669.28"; exon_number "8";
chr9	StringTie	exon	110400854	110401009	1000	-	.	gene_id "MSTRG.199669"; transcript_id "MSTRG.199669.28"; exon_number "9";
chr9	StringTie	exon	110404327	110404552	1000	-	.	gene_id "MSTRG.199669"; transcript_id "MSTRG.199669.28"; exon_number "10";
chr9	StringTie	exon	110406160	110408951	1000	-	.	gene_id "MSTRG.199669"; transcript_id "MSTRG.199669.28"; exon_number "11";
chr9	StringTie	exon	110411063	110411735	1000	-	.	gene_id "MSTRG.199669"; transcript_id "MSTRG.199669.28"; exon_number "12";
chr9	StringTie	exon	110427591	110427758	1000	-	.	gene_id "MSTRG.199669"; transcript_id "MSTRG.199669.28"; exon_number "13";
chr9	StringTie	exon	110429143	110429334	1000	-	.	gene_id "MSTRG.199669"; transcript_id "MSTRG.199669.28"; exon_number "14";
chr9	StringTie	exon	110429920	110430450	1000	-	.	gene_id "MSTRG.199669"; transcript_id "MSTRG.199669.28"; exon_number "15";
chr9	StringTie	exon	110431915	110432034	1000	-	.	gene_id "MSTRG.199669"; transcript_id "MSTRG.199669.28"; exon_number "16";
chr9	StringTie	exon	110432462	110432635	1000	-	.	gene_id "MSTRG.199669"; transcript_id "MSTRG.199669.28"; exon_number "17";
chr9	StringTie	exon	110434336	110434506	1000	-	.	gene_id "MSTRG.199669"; transcript_id "MSTRG.199669.28"; exon_number "18";
chr9	StringTie	exon	110435241	110435364	1000	-	.	gene_id "MSTRG.199669"; transcript_id "MSTRG.199669.28"; exon_number "19";
chr9	StringTie	exon	110436380	110436504	1000	-	.	gene_id "MSTRG.199669"; transcript_id "MSTRG.199669.28"; exon_number "20";
chr9	StringTie	exon	110443545	110443714	1000	-	.	gene_id "MSTRG.199669"; transcript_id "MSTRG.199669.28"; exon_number "21";
chr9	StringTie	transcript	110366220	110429201	1000	-	.	gene_id "MSTRG.199669"; transcript_id "MSTRG.199669.29";
chr9	StringTie	exon	110366220	110366560	1000	-	.	gene_id "MSTRG.199669"; transcript_id "MSTRG.199669.29"; exon_number "1";
chr9	StringTie	exon	110369923	110370016	1000	-	.	gene_id "MSTRG.199669"; transcript_id "MSTRG.199669.29"; exon_number "2";
chr9	StringTie	exon	110375368	110375463	1000	-	.	gene_id "MSTRG.199669"; transcript_id "MSTRG.199669.29"; exon_number "3";
chr9	StringTie	exon	110377271	110377366	1000	-	.	gene_id "MSTRG.199669"; transcript_id "MSTRG.199669.29"; exon_number "4";
chr9	StringTie	exon	110379347	110379517	1000	-	.	gene_id "MSTRG.199669"; transcript_id "MSTRG.199669.29"; exon_number "5";
chr9	StringTie	exon	110385898	110386074	1000	-	.	gene_id "MSTRG.199669"; transcript_id "MSTRG.199669.29"; exon_number "6";
chr9	StringTie	exon	110387285	110387458	1000	-	.	gene_id "MSTRG.199669"; transcript_id "MSTRG.199669.29"; exon_number "7";
chr9	StringTie	exon	110389524	110389587	1000	-	.	gene_id "MSTRG.199669"; transcript_id "MSTRG.199669.29"; exon_number "8";
chr9	StringTie	exon	110400854	110401009	1000	-	.	gene_id "MSTRG.199669"; transcript_id "MSTRG.199669.29"; exon_number "9";
chr9	StringTie	exon	110411063	110411735	1000	-	.	gene_id "MSTRG.199669"; transcript_id "MSTRG.199669.29"; exon_number "10";
chr9	StringTie	exon	110427591	110427758	1000	-	.	gene_id "MSTRG.199669"; transcript_id "MSTRG.199669.29"; exon_number "11";
chr9	StringTie	exon	110429143	110429201	1000	-	.	gene_id "MSTRG.199669"; transcript_id "MSTRG.199669.29"; exon_number "12";
chr9	StringTie	transcript	110363177	110581387	1000	-	.	gene_id "MSTRG.199669"; transcript_id "MSTRG.199669.3";
chr9	StringTie	exon	110363177	110366554	1000	-	.	gene_id "MSTRG.199669"; transcript_id "MSTRG.199669.3"; exon_number "1";
chr9	StringTie	exon	110369923	110370016	1000	-	.	gene_id "MSTRG.199669"; transcript_id "MSTRG.199669.3"; exon_number "2";
chr9	StringTie	exon	110375368	110375463	1000	-	.	gene_id "MSTRG.199669"; transcript_id "MSTRG.199669.3"; exon_number "3";
chr9	StringTie	exon	110377271	110377366	1000	-	.	gene_id "MSTRG.199669"; transcript_id "MSTRG.199669.3"; exon_number "4";
chr9	StringTie	exon	110379347	110379517	1000	-	.	gene_id "MSTRG.199669"; transcript_id "MSTRG.199669.3"; exon_number "5";
chr9	StringTie	exon	110385898	110386074	1000	-	.	gene_id "MSTRG.199669"; transcript_id "MSTRG.199669.3"; exon_number "6";
chr9	StringTie	exon	110387285	110387458	1000	-	.	gene_id "MSTRG.199669"; transcript_id "MSTRG.199669.3"; exon_number "7";
chr9	StringTie	exon	110389524	110389587	1000	-	.	gene_id "MSTRG.199669"; transcript_id "MSTRG.199669.3"; exon_number "8";
chr9	StringTie	exon	110400854	110401009	1000	-	.	gene_id "MSTRG.199669"; transcript_id "MSTRG.199669.3"; exon_number "9";
chr9	StringTie	exon	110404327	110404552	1000	-	.	gene_id "MSTRG.199669"; transcript_id "MSTRG.199669.3"; exon_number "10";
chr9	StringTie	exon	110406160	110408951	1000	-	.	gene_id "MSTRG.199669"; transcript_id "MSTRG.199669.3"; exon_number "11";
chr9	StringTie	exon	110411063	110411735	1000	-	.	gene_id "MSTRG.199669"; transcript_id "MSTRG.199669.3"; exon_number "12";
chr9	StringTie	exon	110427591	110427758	1000	-	.	gene_id "MSTRG.199669"; transcript_id "MSTRG.199669.3"; exon_number "13";
chr9	StringTie	exon	110429143	110429334	1000	-	.	gene_id "MSTRG.199669"; transcript_id "MSTRG.199669.3"; exon_number "14";
chr9	StringTie	exon	110429920	110430450	1000	-	.	gene_id "MSTRG.199669"; transcript_id "MSTRG.199669.3"; exon_number "15";
chr9	StringTie	exon	110431915	110432034	1000	-	.	gene_id "MSTRG.199669"; transcript_id "MSTRG.199669.3"; exon_number "16";
chr9	StringTie	exon	110432462	110432635	1000	-	.	gene_id "MSTRG.199669"; transcript_id "MSTRG.199669.3"; exon_number "17";
chr9	StringTie	exon	110434336	110434506	1000	-	.	gene_id "MSTRG.199669"; transcript_id "MSTRG.199669.3"; exon_number "18";
chr9	StringTie	exon	110435241	110435364	1000	-	.	gene_id "MSTRG.199669"; transcript_id "MSTRG.199669.3"; exon_number "19";
chr9	StringTie	exon	110436380	110436504	1000	-	.	gene_id "MSTRG.199669"; transcript_id "MSTRG.199669.3"; exon_number "20";
chr9	StringTie	exon	110443545	110443720	1000	-	.	gene_id "MSTRG.199669"; transcript_id "MSTRG.199669.3"; exon_number "21";
chr9	StringTie	exon	110445837	110446038	1000	-	.	gene_id "MSTRG.199669"; transcript_id "MSTRG.199669.3"; exon_number "22";
chr9	StringTie	exon	110446900	110447057	1000	-	.	gene_id "MSTRG.199669"; transcript_id "MSTRG.199669.3"; exon_number "23";
chr9	StringTie	exon	110450059	110450260	1000	-	.	gene_id "MSTRG.199669"; transcript_id "MSTRG.199669.3"; exon_number "24";
chr9	StringTie	exon	110451289	110451402	1000	-	.	gene_id "MSTRG.199669"; transcript_id "MSTRG.199669.3"; exon_number "25";
chr9	StringTie	exon	110455590	110455703	1000	-	.	gene_id "MSTRG.199669"; transcript_id "MSTRG.199669.3"; exon_number "26";
chr9	StringTie	exon	110457256	110457352	1000	-	.	gene_id "MSTRG.199669"; transcript_id "MSTRG.199669.3"; exon_number "27";
chr9	StringTie	exon	110458471	110458562	1000	-	.	gene_id "MSTRG.199669"; transcript_id "MSTRG.199669.3"; exon_number "28";
chr9	StringTie	exon	110458952	110459113	1000	-	.	gene_id "MSTRG.199669"; transcript_id "MSTRG.199669.3"; exon_number "29";
chr9	StringTie	exon	110465865	110466026	1000	-	.	gene_id "MSTRG.199669"; transcript_id "MSTRG.199669.3"; exon_number "30";
chr9	StringTie	exon	110468940	110469101	1000	-	.	gene_id "MSTRG.199669"; transcript_id "MSTRG.199669.3"; exon_number "31";
chr9	StringTie	exon	110471364	110471597	1000	-	.	gene_id "MSTRG.199669"; transcript_id "MSTRG.199669.3"; exon_number "32";
chr9	StringTie	exon	110472159	110472323	1000	-	.	gene_id "MSTRG.199669"; transcript_id "MSTRG.199669.3"; exon_number "33";
chr9	StringTie	exon	110476204	110476315	1000	-	.	gene_id "MSTRG.199669"; transcript_id "MSTRG.199669.3"; exon_number "34";
chr9	StringTie	exon	110479635	110479756	1000	-	.	gene_id "MSTRG.199669"; transcript_id "MSTRG.199669.3"; exon_number "35";
chr9	StringTie	exon	110481242	110481436	1000	-	.	gene_id "MSTRG.199669"; transcript_id "MSTRG.199669.3"; exon_number "36";
chr9	StringTie	exon	110482361	110482492	1000	-	.	gene_id "MSTRG.199669"; transcript_id "MSTRG.199669.3"; exon_number "37";
chr9	StringTie	exon	110483586	110483693	1000	-	.	gene_id "MSTRG.199669"; transcript_id "MSTRG.199669.3"; exon_number "38";
chr9	StringTie	exon	110489650	110489779	1000	-	.	gene_id "MSTRG.199669"; transcript_id "MSTRG.199669.3"; exon_number "39";
chr9	StringTie	exon	110496815	110496933	1000	-	.	gene_id "MSTRG.199669"; transcript_id "MSTRG.199669.3"; exon_number "40";
chr9	StringTie	exon	110499041	110499238	1000	-	.	gene_id "MSTRG.199669"; transcript_id "MSTRG.199669.3"; exon_number "41";
chr9	StringTie	exon	110503038	110503217	1000	-	.	gene_id "MSTRG.199669"; transcript_id "MSTRG.199669.3"; exon_number "42";
chr9	StringTie	exon	110512926	110513105	1000	-	.	gene_id "MSTRG.199669"; transcript_id "MSTRG.199669.3"; exon_number "43";
chr9	StringTie	exon	110513948	110514106	1000	-	.	gene_id "MSTRG.199669"; transcript_id "MSTRG.199669.3"; exon_number "44";
chr9	StringTie	exon	110546115	110546291	1000	-	.	gene_id "MSTRG.199669"; transcript_id "MSTRG.199669.3"; exon_number "45";
chr9	StringTie	exon	110549849	110550104	1000	-	.	gene_id "MSTRG.199669"; transcript_id "MSTRG.199669.3"; exon_number "46";
chr9	StringTie	exon	110565979	110566150	1000	-	.	gene_id "MSTRG.199669"; transcript_id "MSTRG.199669.3"; exon_number "47";
chr9	StringTie	exon	110579013	110581387	1000	-	.	gene_id "MSTRG.199669"; transcript_id "MSTRG.199669.3"; exon_number "48";
chr9	StringTie	transcript	110366330	110413081	1000	-	.	gene_id "MSTRG.199669"; transcript_id "MSTRG.199669.30";
chr9	StringTie	exon	110366330	110366560	1000	-	.	gene_id "MSTRG.199669"; transcript_id "MSTRG.199669.30"; exon_number "1";
chr9	StringTie	exon	110369923	110370016	1000	-	.	gene_id "MSTRG.199669"; transcript_id "MSTRG.199669.30"; exon_number "2";
chr9	StringTie	exon	110375368	110375463	1000	-	.	gene_id "MSTRG.199669"; transcript_id "MSTRG.199669.30"; exon_number "3";
chr9	StringTie	exon	110377271	110377366	1000	-	.	gene_id "MSTRG.199669"; transcript_id "MSTRG.199669.30"; exon_number "4";
chr9	StringTie	exon	110379347	110379517	1000	-	.	gene_id "MSTRG.199669"; transcript_id "MSTRG.199669.30"; exon_number "5";
chr9	StringTie	exon	110385898	110386074	1000	-	.	gene_id "MSTRG.199669"; transcript_id "MSTRG.199669.30"; exon_number "6";
chr9	StringTie	exon	110387285	110387458	1000	-	.	gene_id "MSTRG.199669"; transcript_id "MSTRG.199669.30"; exon_number "7";
chr9	StringTie	exon	110389524	110389587	1000	-	.	gene_id "MSTRG.199669"; transcript_id "MSTRG.199669.30"; exon_number "8";
chr9	StringTie	exon	110400854	110401009	1000	-	.	gene_id "MSTRG.199669"; transcript_id "MSTRG.199669.30"; exon_number "9";
chr9	StringTie	exon	110404391	110404552	1000	-	.	gene_id "MSTRG.199669"; transcript_id "MSTRG.199669.30"; exon_number "10";
chr9	StringTie	exon	110406160	110413081	1000	-	.	gene_id "MSTRG.199669"; transcript_id "MSTRG.199669.30"; exon_number "11";
chr9	StringTie	transcript	110536181	110581373	1000	-	.	gene_id "MSTRG.199669"; transcript_id "MSTRG.199669.35";
chr9	StringTie	exon	110536181	110536196	1000	-	.	gene_id "MSTRG.199669"; transcript_id "MSTRG.199669.35"; exon_number "1";
chr9	StringTie	exon	110546115	110546291	1000	-	.	gene_id "MSTRG.199669"; transcript_id "MSTRG.199669.35"; exon_number "2";
chr9	StringTie	exon	110549849	110550104	1000	-	.	gene_id "MSTRG.199669"; transcript_id "MSTRG.199669.35"; exon_number "3";
chr9	StringTie	exon	110567718	110567881	1000	-	.	gene_id "MSTRG.199669"; transcript_id "MSTRG.199669.35"; exon_number "4";
chr9	StringTie	exon	110579013	110581373	1000	-	.	gene_id "MSTRG.199669"; transcript_id "MSTRG.199669.35"; exon_number "5";
chr9	StringTie	transcript	110536467	110582022	1000	-	.	gene_id "MSTRG.199669"; transcript_id "MSTRG.199669.36";
chr9	StringTie	exon	110536467	110537963	1000	-	.	gene_id "MSTRG.199669"; transcript_id "MSTRG.199669.36"; exon_number "1";
chr9	StringTie	exon	110546115	110546291	1000	-	.	gene_id "MSTRG.199669"; transcript_id "MSTRG.199669.36"; exon_number "2";
chr9	StringTie	exon	110549849	110550104	1000	-	.	gene_id "MSTRG.199669"; transcript_id "MSTRG.199669.36"; exon_number "3";
chr9	StringTie	exon	110562586	110562985	1000	-	.	gene_id "MSTRG.199669"; transcript_id "MSTRG.199669.36"; exon_number "4";
chr9	StringTie	exon	110579013	110582022	1000	-	.	gene_id "MSTRG.199669"; transcript_id "MSTRG.199669.36"; exon_number "5";
chr9	StringTie	transcript	110542517	110550105	1000	-	.	gene_id "MSTRG.199669"; transcript_id "MSTRG.199669.37";
chr9	StringTie	exon	110542517	110542564	1000	-	.	gene_id "MSTRG.199669"; transcript_id "MSTRG.199669.37"; exon_number "1";
chr9	StringTie	exon	110546115	110546291	1000	-	.	gene_id "MSTRG.199669"; transcript_id "MSTRG.199669.37"; exon_number "2";
chr9	StringTie	exon	110549849	110550105	1000	-	.	gene_id "MSTRG.199669"; transcript_id "MSTRG.199669.37"; exon_number "3";
chr9	StringTie	transcript	110544649	110581380	1000	-	.	gene_id "MSTRG.199669"; transcript_id "MSTRG.199669.38";
chr9	StringTie	exon	110544649	110545520	1000	-	.	gene_id "MSTRG.199669"; transcript_id "MSTRG.199669.38"; exon_number "1";
chr9	StringTie	exon	110546115	110546291	1000	-	.	gene_id "MSTRG.199669"; transcript_id "MSTRG.199669.38"; exon_number "2";
chr9	StringTie	exon	110549849	110550104	1000	-	.	gene_id "MSTRG.199669"; transcript_id "MSTRG.199669.38"; exon_number "3";
chr9	StringTie	exon	110578693	110581380	1000	-	.	gene_id "MSTRG.199669"; transcript_id "MSTRG.199669.38"; exon_number "4";
chr9	StringTie	transcript	110545422	110580637	1000	-	.	gene_id "MSTRG.199669"; transcript_id "MSTRG.199669.39";
chr9	StringTie	exon	110545422	110545520	1000	-	.	gene_id "MSTRG.199669"; transcript_id "MSTRG.199669.39"; exon_number "1";
chr9	StringTie	exon	110546115	110546291	1000	-	.	gene_id "MSTRG.199669"; transcript_id "MSTRG.199669.39"; exon_number "2";
chr9	StringTie	exon	110549849	110550104	1000	-	.	gene_id "MSTRG.199669"; transcript_id "MSTRG.199669.39"; exon_number "3";
chr9	StringTie	exon	110579013	110580637	1000	-	.	gene_id "MSTRG.199669"; transcript_id "MSTRG.199669.39"; exon_number "4";
chr9	StringTie	transcript	110363992	110579880	1000	-	.	gene_id "MSTRG.199669"; transcript_id "MSTRG.199669.4";
chr9	StringTie	exon	110363992	110366560	1000	-	.	gene_id "MSTRG.199669"; transcript_id "MSTRG.199669.4"; exon_number "1";
chr9	StringTie	exon	110369923	110370016	1000	-	.	gene_id "MSTRG.199669"; transcript_id "MSTRG.199669.4"; exon_number "2";
chr9	StringTie	exon	110375368	110375463	1000	-	.	gene_id "MSTRG.199669"; transcript_id "MSTRG.199669.4"; exon_number "3";
chr9	StringTie	exon	110377271	110377366	1000	-	.	gene_id "MSTRG.199669"; transcript_id "MSTRG.199669.4"; exon_number "4";
chr9	StringTie	exon	110379347	110379517	1000	-	.	gene_id "MSTRG.199669"; transcript_id "MSTRG.199669.4"; exon_number "5";
chr9	StringTie	exon	110385898	110386074	1000	-	.	gene_id "MSTRG.199669"; transcript_id "MSTRG.199669.4"; exon_number "6";
chr9	StringTie	exon	110387285	110387458	1000	-	.	gene_id "MSTRG.199669"; transcript_id "MSTRG.199669.4"; exon_number "7";
chr9	StringTie	exon	110389524	110389587	1000	-	.	gene_id "MSTRG.199669"; transcript_id "MSTRG.199669.4"; exon_number "8";
chr9	StringTie	exon	110400854	110401009	1000	-	.	gene_id "MSTRG.199669"; transcript_id "MSTRG.199669.4"; exon_number "9";
chr9	StringTie	exon	110404327	110404552	1000	-	.	gene_id "MSTRG.199669"; transcript_id "MSTRG.199669.4"; exon_number "10";
chr9	StringTie	exon	110406160	110408951	1000	-	.	gene_id "MSTRG.199669"; transcript_id "MSTRG.199669.4"; exon_number "11";
chr9	StringTie	exon	110411063	110411735	1000	-	.	gene_id "MSTRG.199669"; transcript_id "MSTRG.199669.4"; exon_number "12";
chr9	StringTie	exon	110427591	110427758	1000	-	.	gene_id "MSTRG.199669"; transcript_id "MSTRG.199669.4"; exon_number "13";
chr9	StringTie	exon	110429143	110429334	1000	-	.	gene_id "MSTRG.199669"; transcript_id "MSTRG.199669.4"; exon_number "14";
chr9	StringTie	exon	110429920	110430004	1000	-	.	gene_id "MSTRG.199669"; transcript_id "MSTRG.199669.4"; exon_number "15";
chr9	StringTie	exon	110430274	110430450	1000	-	.	gene_id "MSTRG.199669"; transcript_id "MSTRG.199669.4"; exon_number "16";
chr9	StringTie	exon	110431915	110432034	1000	-	.	gene_id "MSTRG.199669"; transcript_id "MSTRG.199669.4"; exon_number "17";
chr9	StringTie	exon	110432462	110432635	1000	-	.	gene_id "MSTRG.199669"; transcript_id "MSTRG.199669.4"; exon_number "18";
chr9	StringTie	exon	110434336	110434506	1000	-	.	gene_id "MSTRG.199669"; transcript_id "MSTRG.199669.4"; exon_number "19";
chr9	StringTie	exon	110435241	110435364	1000	-	.	gene_id "MSTRG.199669"; transcript_id "MSTRG.199669.4"; exon_number "20";
chr9	StringTie	exon	110436380	110436504	1000	-	.	gene_id "MSTRG.199669"; transcript_id "MSTRG.199669.4"; exon_number "21";
chr9	StringTie	exon	110443545	110443720	1000	-	.	gene_id "MSTRG.199669"; transcript_id "MSTRG.199669.4"; exon_number "22";
chr9	StringTie	exon	110445837	110446038	1000	-	.	gene_id "MSTRG.199669"; transcript_id "MSTRG.199669.4"; exon_number "23";
chr9	StringTie	exon	110446900	110447057	1000	-	.	gene_id "MSTRG.199669"; transcript_id "MSTRG.199669.4"; exon_number "24";
chr9	StringTie	exon	110450059	110450260	1000	-	.	gene_id "MSTRG.199669"; transcript_id "MSTRG.199669.4"; exon_number "25";
chr9	StringTie	exon	110451289	110451402	1000	-	.	gene_id "MSTRG.199669"; transcript_id "MSTRG.199669.4"; exon_number "26";
chr9	StringTie	exon	110455590	110455703	1000	-	.	gene_id "MSTRG.199669"; transcript_id "MSTRG.199669.4"; exon_number "27";
chr9	StringTie	exon	110457256	110457352	1000	-	.	gene_id "MSTRG.199669"; transcript_id "MSTRG.199669.4"; exon_number "28";
chr9	StringTie	exon	110458471	110458562	1000	-	.	gene_id "MSTRG.199669"; transcript_id "MSTRG.199669.4"; exon_number "29";
chr9	StringTie	exon	110458952	110459113	1000	-	.	gene_id "MSTRG.199669"; transcript_id "MSTRG.199669.4"; exon_number "30";
chr9	StringTie	exon	110465865	110466026	1000	-	.	gene_id "MSTRG.199669"; transcript_id "MSTRG.199669.4"; exon_number "31";
chr9	StringTie	exon	110468940	110469101	1000	-	.	gene_id "MSTRG.199669"; transcript_id "MSTRG.199669.4"; exon_number "32";
chr9	StringTie	exon	110471364	110471593	1000	-	.	gene_id "MSTRG.199669"; transcript_id "MSTRG.199669.4"; exon_number "33";
chr9	StringTie	exon	110472159	110472323	1000	-	.	gene_id "MSTRG.199669"; transcript_id "MSTRG.199669.4"; exon_number "34";
chr9	StringTie	exon	110476204	110476315	1000	-	.	gene_id "MSTRG.199669"; transcript_id "MSTRG.199669.4"; exon_number "35";
chr9	StringTie	exon	110479635	110479756	1000	-	.	gene_id "MSTRG.199669"; transcript_id "MSTRG.199669.4"; exon_number "36";
chr9	StringTie	exon	110481242	110481436	1000	-	.	gene_id "MSTRG.199669"; transcript_id "MSTRG.199669.4"; exon_number "37";
chr9	StringTie	exon	110482361	110482492	1000	-	.	gene_id "MSTRG.199669"; transcript_id "MSTRG.199669.4"; exon_number "38";
chr9	StringTie	exon	110483586	110483693	1000	-	.	gene_id "MSTRG.199669"; transcript_id "MSTRG.199669.4"; exon_number "39";
chr9	StringTie	exon	110489650	110489779	1000	-	.	gene_id "MSTRG.199669"; transcript_id "MSTRG.199669.4"; exon_number "40";
chr9	StringTie	exon	110496815	110496933	1000	-	.	gene_id "MSTRG.199669"; transcript_id "MSTRG.199669.4"; exon_number "41";
chr9	StringTie	exon	110499041	110499238	1000	-	.	gene_id "MSTRG.199669"; transcript_id "MSTRG.199669.4"; exon_number "42";
chr9	StringTie	exon	110503038	110503217	1000	-	.	gene_id "MSTRG.199669"; transcript_id "MSTRG.199669.4"; exon_number "43";
chr9	StringTie	exon	110512926	110513105	1000	-	.	gene_id "MSTRG.199669"; transcript_id "MSTRG.199669.4"; exon_number "44";
chr9	StringTie	exon	110513948	110514106	1000	-	.	gene_id "MSTRG.199669"; transcript_id "MSTRG.199669.4"; exon_number "45";
chr9	StringTie	exon	110546115	110546291	1000	-	.	gene_id "MSTRG.199669"; transcript_id "MSTRG.199669.4"; exon_number "46";
chr9	StringTie	exon	110549849	110550104	1000	-	.	gene_id "MSTRG.199669"; transcript_id "MSTRG.199669.4"; exon_number "47";
chr9	StringTie	exon	110579013	110579880	1000	-	.	gene_id "MSTRG.199669"; transcript_id "MSTRG.199669.4"; exon_number "48";
chr9	StringTie	transcript	110363992	110514135	1000	-	.	gene_id "MSTRG.199669"; transcript_id "MSTRG.199669.5";
chr9	StringTie	exon	110363992	110366560	1000	-	.	gene_id "MSTRG.199669"; transcript_id "MSTRG.199669.5"; exon_number "1";
chr9	StringTie	exon	110369923	110370016	1000	-	.	gene_id "MSTRG.199669"; transcript_id "MSTRG.199669.5"; exon_number "2";
chr9	StringTie	exon	110375368	110375463	1000	-	.	gene_id "MSTRG.199669"; transcript_id "MSTRG.199669.5"; exon_number "3";
chr9	StringTie	exon	110377271	110377366	1000	-	.	gene_id "MSTRG.199669"; transcript_id "MSTRG.199669.5"; exon_number "4";
chr9	StringTie	exon	110379347	110379517	1000	-	.	gene_id "MSTRG.199669"; transcript_id "MSTRG.199669.5"; exon_number "5";
chr9	StringTie	exon	110385898	110386074	1000	-	.	gene_id "MSTRG.199669"; transcript_id "MSTRG.199669.5"; exon_number "6";
chr9	StringTie	exon	110387285	110387458	1000	-	.	gene_id "MSTRG.199669"; transcript_id "MSTRG.199669.5"; exon_number "7";
chr9	StringTie	exon	110389524	110389587	1000	-	.	gene_id "MSTRG.199669"; transcript_id "MSTRG.199669.5"; exon_number "8";
chr9	StringTie	exon	110400854	110401009	1000	-	.	gene_id "MSTRG.199669"; transcript_id "MSTRG.199669.5"; exon_number "9";
chr9	StringTie	exon	110404327	110404552	1000	-	.	gene_id "MSTRG.199669"; transcript_id "MSTRG.199669.5"; exon_number "10";
chr9	StringTie	exon	110406160	110408951	1000	-	.	gene_id "MSTRG.199669"; transcript_id "MSTRG.199669.5"; exon_number "11";
chr9	StringTie	exon	110411063	110411735	1000	-	.	gene_id "MSTRG.199669"; transcript_id "MSTRG.199669.5"; exon_number "12";
chr9	StringTie	exon	110427591	110427758	1000	-	.	gene_id "MSTRG.199669"; transcript_id "MSTRG.199669.5"; exon_number "13";
chr9	StringTie	exon	110429143	110429334	1000	-	.	gene_id "MSTRG.199669"; transcript_id "MSTRG.199669.5"; exon_number "14";
chr9	StringTie	exon	110429920	110430004	1000	-	.	gene_id "MSTRG.199669"; transcript_id "MSTRG.199669.5"; exon_number "15";
chr9	StringTie	exon	110430274	110430450	1000	-	.	gene_id "MSTRG.199669"; transcript_id "MSTRG.199669.5"; exon_number "16";
chr9	StringTie	exon	110431915	110432034	1000	-	.	gene_id "MSTRG.199669"; transcript_id "MSTRG.199669.5"; exon_number "17";
chr9	StringTie	exon	110432462	110432635	1000	-	.	gene_id "MSTRG.199669"; transcript_id "MSTRG.199669.5"; exon_number "18";
chr9	StringTie	exon	110434336	110434506	1000	-	.	gene_id "MSTRG.199669"; transcript_id "MSTRG.199669.5"; exon_number "19";
chr9	StringTie	exon	110435241	110435364	1000	-	.	gene_id "MSTRG.199669"; transcript_id "MSTRG.199669.5"; exon_number "20";
chr9	StringTie	exon	110436338	110436504	1000	-	.	gene_id "MSTRG.199669"; transcript_id "MSTRG.199669.5"; exon_number "21";
chr9	StringTie	exon	110443545	110443720	1000	-	.	gene_id "MSTRG.199669"; transcript_id "MSTRG.199669.5"; exon_number "22";
chr9	StringTie	exon	110445837	110446038	1000	-	.	gene_id "MSTRG.199669"; transcript_id "MSTRG.199669.5"; exon_number "23";
chr9	StringTie	exon	110446900	110447057	1000	-	.	gene_id "MSTRG.199669"; transcript_id "MSTRG.199669.5"; exon_number "24";
chr9	StringTie	exon	110450059	110450260	1000	-	.	gene_id "MSTRG.199669"; transcript_id "MSTRG.199669.5"; exon_number "25";
chr9	StringTie	exon	110451289	110451402	1000	-	.	gene_id "MSTRG.199669"; transcript_id "MSTRG.199669.5"; exon_number "26";
chr9	StringTie	exon	110455590	110455703	1000	-	.	gene_id "MSTRG.199669"; transcript_id "MSTRG.199669.5"; exon_number "27";
chr9	StringTie	exon	110457256	110457352	1000	-	.	gene_id "MSTRG.199669"; transcript_id "MSTRG.199669.5"; exon_number "28";
chr9	StringTie	exon	110458471	110458562	1000	-	.	gene_id "MSTRG.199669"; transcript_id "MSTRG.199669.5"; exon_number "29";
chr9	StringTie	exon	110458952	110459113	1000	-	.	gene_id "MSTRG.199669"; transcript_id "MSTRG.199669.5"; exon_number "30";
chr9	StringTie	exon	110465865	110466026	1000	-	.	gene_id "MSTRG.199669"; transcript_id "MSTRG.199669.5"; exon_number "31";
chr9	StringTie	exon	110468940	110469101	1000	-	.	gene_id "MSTRG.199669"; transcript_id "MSTRG.199669.5"; exon_number "32";
chr9	StringTie	exon	110471364	110471593	1000	-	.	gene_id "MSTRG.199669"; transcript_id "MSTRG.199669.5"; exon_number "33";
chr9	StringTie	exon	110472159	110472323	1000	-	.	gene_id "MSTRG.199669"; transcript_id "MSTRG.199669.5"; exon_number "34";
chr9	StringTie	exon	110476204	110476315	1000	-	.	gene_id "MSTRG.199669"; transcript_id "MSTRG.199669.5"; exon_number "35";
chr9	StringTie	exon	110479635	110479756	1000	-	.	gene_id "MSTRG.199669"; transcript_id "MSTRG.199669.5"; exon_number "36";
chr9	StringTie	exon	110481242	110481436	1000	-	.	gene_id "MSTRG.199669"; transcript_id "MSTRG.199669.5"; exon_number "37";
chr9	StringTie	exon	110482361	110482492	1000	-	.	gene_id "MSTRG.199669"; transcript_id "MSTRG.199669.5"; exon_number "38";
chr9	StringTie	exon	110483586	110483693	1000	-	.	gene_id "MSTRG.199669"; transcript_id "MSTRG.199669.5"; exon_number "39";
chr9	StringTie	exon	110489650	110489779	1000	-	.	gene_id "MSTRG.199669"; transcript_id "MSTRG.199669.5"; exon_number "40";
chr9	StringTie	exon	110496815	110496933	1000	-	.	gene_id "MSTRG.199669"; transcript_id "MSTRG.199669.5"; exon_number "41";
chr9	StringTie	exon	110499041	110499238	1000	-	.	gene_id "MSTRG.199669"; transcript_id "MSTRG.199669.5"; exon_number "42";
chr9	StringTie	exon	110503038	110503217	1000	-	.	gene_id "MSTRG.199669"; transcript_id "MSTRG.199669.5"; exon_number "43";
chr9	StringTie	exon	110512926	110513105	1000	-	.	gene_id "MSTRG.199669"; transcript_id "MSTRG.199669.5"; exon_number "44";
chr9	StringTie	exon	110513948	110514135	1000	-	.	gene_id "MSTRG.199669"; transcript_id "MSTRG.199669.5"; exon_number "45";
chr9	StringTie	transcript	110364586	110567733	1000	-	.	gene_id "MSTRG.199669"; transcript_id "MSTRG.199669.6";
chr9	StringTie	exon	110364586	110366560	1000	-	.	gene_id "MSTRG.199669"; transcript_id "MSTRG.199669.6"; exon_number "1";
chr9	StringTie	exon	110369923	110370016	1000	-	.	gene_id "MSTRG.199669"; transcript_id "MSTRG.199669.6"; exon_number "2";
chr9	StringTie	exon	110375368	110375463	1000	-	.	gene_id "MSTRG.199669"; transcript_id "MSTRG.199669.6"; exon_number "3";
chr9	StringTie	exon	110377271	110377366	1000	-	.	gene_id "MSTRG.199669"; transcript_id "MSTRG.199669.6"; exon_number "4";
chr9	StringTie	exon	110379347	110379517	1000	-	.	gene_id "MSTRG.199669"; transcript_id "MSTRG.199669.6"; exon_number "5";
chr9	StringTie	exon	110385898	110386074	1000	-	.	gene_id "MSTRG.199669"; transcript_id "MSTRG.199669.6"; exon_number "6";
chr9	StringTie	exon	110387285	110387458	1000	-	.	gene_id "MSTRG.199669"; transcript_id "MSTRG.199669.6"; exon_number "7";
chr9	StringTie	exon	110389524	110389587	1000	-	.	gene_id "MSTRG.199669"; transcript_id "MSTRG.199669.6"; exon_number "8";
chr9	StringTie	exon	110400854	110401009	1000	-	.	gene_id "MSTRG.199669"; transcript_id "MSTRG.199669.6"; exon_number "9";
chr9	StringTie	exon	110404327	110404552	1000	-	.	gene_id "MSTRG.199669"; transcript_id "MSTRG.199669.6"; exon_number "10";
chr9	StringTie	exon	110406160	110408951	1000	-	.	gene_id "MSTRG.199669"; transcript_id "MSTRG.199669.6"; exon_number "11";
chr9	StringTie	exon	110411063	110411735	1000	-	.	gene_id "MSTRG.199669"; transcript_id "MSTRG.199669.6"; exon_number "12";
chr9	StringTie	exon	110427591	110427758	1000	-	.	gene_id "MSTRG.199669"; transcript_id "MSTRG.199669.6"; exon_number "13";
chr9	StringTie	exon	110429143	110429334	1000	-	.	gene_id "MSTRG.199669"; transcript_id "MSTRG.199669.6"; exon_number "14";
chr9	StringTie	exon	110429920	110430004	1000	-	.	gene_id "MSTRG.199669"; transcript_id "MSTRG.199669.6"; exon_number "15";
chr9	StringTie	exon	110430274	110430450	1000	-	.	gene_id "MSTRG.199669"; transcript_id "MSTRG.199669.6"; exon_number "16";
chr9	StringTie	exon	110431915	110432034	1000	-	.	gene_id "MSTRG.199669"; transcript_id "MSTRG.199669.6"; exon_number "17";
chr9	StringTie	exon	110432462	110432635	1000	-	.	gene_id "MSTRG.199669"; transcript_id "MSTRG.199669.6"; exon_number "18";
chr9	StringTie	exon	110434336	110434506	1000	-	.	gene_id "MSTRG.199669"; transcript_id "MSTRG.199669.6"; exon_number "19";
chr9	StringTie	exon	110435241	110435364	1000	-	.	gene_id "MSTRG.199669"; transcript_id "MSTRG.199669.6"; exon_number "20";
chr9	StringTie	exon	110436338	110436504	1000	-	.	gene_id "MSTRG.199669"; transcript_id "MSTRG.199669.6"; exon_number "21";
chr9	StringTie	exon	110443545	110443720	1000	-	.	gene_id "MSTRG.199669"; transcript_id "MSTRG.199669.6"; exon_number "22";
chr9	StringTie	exon	110445837	110446038	1000	-	.	gene_id "MSTRG.199669"; transcript_id "MSTRG.199669.6"; exon_number "23";
chr9	StringTie	exon	110446900	110447057	1000	-	.	gene_id "MSTRG.199669"; transcript_id "MSTRG.199669.6"; exon_number "24";
chr9	StringTie	exon	110450059	110450260	1000	-	.	gene_id "MSTRG.199669"; transcript_id "MSTRG.199669.6"; exon_number "25";
chr9	StringTie	exon	110451289	110451402	1000	-	.	gene_id "MSTRG.199669"; transcript_id "MSTRG.199669.6"; exon_number "26";
chr9	StringTie	exon	110455590	110455703	1000	-	.	gene_id "MSTRG.199669"; transcript_id "MSTRG.199669.6"; exon_number "27";
chr9	StringTie	exon	110457256	110457352	1000	-	.	gene_id "MSTRG.199669"; transcript_id "MSTRG.199669.6"; exon_number "28";
chr9	StringTie	exon	110458471	110458562	1000	-	.	gene_id "MSTRG.199669"; transcript_id "MSTRG.199669.6"; exon_number "29";
chr9	StringTie	exon	110458952	110459113	1000	-	.	gene_id "MSTRG.199669"; transcript_id "MSTRG.199669.6"; exon_number "30";
chr9	StringTie	exon	110465865	110466026	1000	-	.	gene_id "MSTRG.199669"; transcript_id "MSTRG.199669.6"; exon_number "31";
chr9	StringTie	exon	110468940	110469101	1000	-	.	gene_id "MSTRG.199669"; transcript_id "MSTRG.199669.6"; exon_number "32";
chr9	StringTie	exon	110471364	110471597	1000	-	.	gene_id "MSTRG.199669"; transcript_id "MSTRG.199669.6"; exon_number "33";
chr9	StringTie	exon	110472159	110472323	1000	-	.	gene_id "MSTRG.199669"; transcript_id "MSTRG.199669.6"; exon_number "34";
chr9	StringTie	exon	110476204	110476315	1000	-	.	gene_id "MSTRG.199669"; transcript_id "MSTRG.199669.6"; exon_number "35";
chr9	StringTie	exon	110479635	110479756	1000	-	.	gene_id "MSTRG.199669"; transcript_id "MSTRG.199669.6"; exon_number "36";
chr9	StringTie	exon	110481242	110481436	1000	-	.	gene_id "MSTRG.199669"; transcript_id "MSTRG.199669.6"; exon_number "37";
chr9	StringTie	exon	110482361	110482492	1000	-	.	gene_id "MSTRG.199669"; transcript_id "MSTRG.199669.6"; exon_number "38";
chr9	StringTie	exon	110483586	110483693	1000	-	.	gene_id "MSTRG.199669"; transcript_id "MSTRG.199669.6"; exon_number "39";
chr9	StringTie	exon	110489650	110489779	1000	-	.	gene_id "MSTRG.199669"; transcript_id "MSTRG.199669.6"; exon_number "40";
chr9	StringTie	exon	110496815	110496933	1000	-	.	gene_id "MSTRG.199669"; transcript_id "MSTRG.199669.6"; exon_number "41";
chr9	StringTie	exon	110499041	110499238	1000	-	.	gene_id "MSTRG.199669"; transcript_id "MSTRG.199669.6"; exon_number "42";
chr9	StringTie	exon	110503038	110503217	1000	-	.	gene_id "MSTRG.199669"; transcript_id "MSTRG.199669.6"; exon_number "43";
chr9	StringTie	exon	110512926	110513105	1000	-	.	gene_id "MSTRG.199669"; transcript_id "MSTRG.199669.6"; exon_number "44";
chr9	StringTie	exon	110513948	110514106	1000	-	.	gene_id "MSTRG.199669"; transcript_id "MSTRG.199669.6"; exon_number "45";
chr9	StringTie	exon	110546115	110546291	1000	-	.	gene_id "MSTRG.199669"; transcript_id "MSTRG.199669.6"; exon_number "46";
chr9	StringTie	exon	110549849	110550104	1000	-	.	gene_id "MSTRG.199669"; transcript_id "MSTRG.199669.6"; exon_number "47";
chr9	StringTie	exon	110567718	110567733	1000	-	.	gene_id "MSTRG.199669"; transcript_id "MSTRG.199669.6"; exon_number "48";
chr9	StringTie	transcript	110364674	110550054	1000	-	.	gene_id "MSTRG.199669"; transcript_id "MSTRG.199669.7";
chr9	StringTie	exon	110364674	110366554	1000	-	.	gene_id "MSTRG.199669"; transcript_id "MSTRG.199669.7"; exon_number "1";
chr9	StringTie	exon	110369923	110370016	1000	-	.	gene_id "MSTRG.199669"; transcript_id "MSTRG.199669.7"; exon_number "2";
chr9	StringTie	exon	110375368	110375463	1000	-	.	gene_id "MSTRG.199669"; transcript_id "MSTRG.199669.7"; exon_number "3";
chr9	StringTie	exon	110377271	110377366	1000	-	.	gene_id "MSTRG.199669"; transcript_id "MSTRG.199669.7"; exon_number "4";
chr9	StringTie	exon	110379347	110379517	1000	-	.	gene_id "MSTRG.199669"; transcript_id "MSTRG.199669.7"; exon_number "5";
chr9	StringTie	exon	110385898	110386074	1000	-	.	gene_id "MSTRG.199669"; transcript_id "MSTRG.199669.7"; exon_number "6";
chr9	StringTie	exon	110387285	110387458	1000	-	.	gene_id "MSTRG.199669"; transcript_id "MSTRG.199669.7"; exon_number "7";
chr9	StringTie	exon	110389524	110389587	1000	-	.	gene_id "MSTRG.199669"; transcript_id "MSTRG.199669.7"; exon_number "8";
chr9	StringTie	exon	110400854	110401009	1000	-	.	gene_id "MSTRG.199669"; transcript_id "MSTRG.199669.7"; exon_number "9";
chr9	StringTie	exon	110404327	110404552	1000	-	.	gene_id "MSTRG.199669"; transcript_id "MSTRG.199669.7"; exon_number "10";
chr9	StringTie	exon	110406160	110408951	1000	-	.	gene_id "MSTRG.199669"; transcript_id "MSTRG.199669.7"; exon_number "11";
chr9	StringTie	exon	110411063	110411735	1000	-	.	gene_id "MSTRG.199669"; transcript_id "MSTRG.199669.7"; exon_number "12";
chr9	StringTie	exon	110427591	110427758	1000	-	.	gene_id "MSTRG.199669"; transcript_id "MSTRG.199669.7"; exon_number "13";
chr9	StringTie	exon	110429143	110429334	1000	-	.	gene_id "MSTRG.199669"; transcript_id "MSTRG.199669.7"; exon_number "14";
chr9	StringTie	exon	110429920	110430004	1000	-	.	gene_id "MSTRG.199669"; transcript_id "MSTRG.199669.7"; exon_number "15";
chr9	StringTie	exon	110430274	110430450	1000	-	.	gene_id "MSTRG.199669"; transcript_id "MSTRG.199669.7"; exon_number "16";
chr9	StringTie	exon	110431915	110432034	1000	-	.	gene_id "MSTRG.199669"; transcript_id "MSTRG.199669.7"; exon_number "17";
chr9	StringTie	exon	110432462	110432635	1000	-	.	gene_id "MSTRG.199669"; transcript_id "MSTRG.199669.7"; exon_number "18";
chr9	StringTie	exon	110434336	110434506	1000	-	.	gene_id "MSTRG.199669"; transcript_id "MSTRG.199669.7"; exon_number "19";
chr9	StringTie	exon	110435241	110435364	1000	-	.	gene_id "MSTRG.199669"; transcript_id "MSTRG.199669.7"; exon_number "20";
chr9	StringTie	exon	110436380	110436504	1000	-	.	gene_id "MSTRG.199669"; transcript_id "MSTRG.199669.7"; exon_number "21";
chr9	StringTie	exon	110443545	110443720	1000	-	.	gene_id "MSTRG.199669"; transcript_id "MSTRG.199669.7"; exon_number "22";
chr9	StringTie	exon	110445837	110446038	1000	-	.	gene_id "MSTRG.199669"; transcript_id "MSTRG.199669.7"; exon_number "23";
chr9	StringTie	exon	110446900	110447057	1000	-	.	gene_id "MSTRG.199669"; transcript_id "MSTRG.199669.7"; exon_number "24";
chr9	StringTie	exon	110450059	110450260	1000	-	.	gene_id "MSTRG.199669"; transcript_id "MSTRG.199669.7"; exon_number "25";
chr9	StringTie	exon	110451289	110451402	1000	-	.	gene_id "MSTRG.199669"; transcript_id "MSTRG.199669.7"; exon_number "26";
chr9	StringTie	exon	110455590	110455703	1000	-	.	gene_id "MSTRG.199669"; transcript_id "MSTRG.199669.7"; exon_number "27";
chr9	StringTie	exon	110457256	110457352	1000	-	.	gene_id "MSTRG.199669"; transcript_id "MSTRG.199669.7"; exon_number "28";
chr9	StringTie	exon	110458471	110458562	1000	-	.	gene_id "MSTRG.199669"; transcript_id "MSTRG.199669.7"; exon_number "29";
chr9	StringTie	exon	110458952	110459113	1000	-	.	gene_id "MSTRG.199669"; transcript_id "MSTRG.199669.7"; exon_number "30";
chr9	StringTie	exon	110465865	110466026	1000	-	.	gene_id "MSTRG.199669"; transcript_id "MSTRG.199669.7"; exon_number "31";
chr9	StringTie	exon	110468940	110469101	1000	-	.	gene_id "MSTRG.199669"; transcript_id "MSTRG.199669.7"; exon_number "32";
chr9	StringTie	exon	110471364	110471597	1000	-	.	gene_id "MSTRG.199669"; transcript_id "MSTRG.199669.7"; exon_number "33";
chr9	StringTie	exon	110472159	110472323	1000	-	.	gene_id "MSTRG.199669"; transcript_id "MSTRG.199669.7"; exon_number "34";
chr9	StringTie	exon	110476204	110476315	1000	-	.	gene_id "MSTRG.199669"; transcript_id "MSTRG.199669.7"; exon_number "35";
chr9	StringTie	exon	110479635	110479756	1000	-	.	gene_id "MSTRG.199669"; transcript_id "MSTRG.199669.7"; exon_number "36";
chr9	StringTie	exon	110481242	110481436	1000	-	.	gene_id "MSTRG.199669"; transcript_id "MSTRG.199669.7"; exon_number "37";
chr9	StringTie	exon	110482361	110482492	1000	-	.	gene_id "MSTRG.199669"; transcript_id "MSTRG.199669.7"; exon_number "38";
chr9	StringTie	exon	110483586	110483693	1000	-	.	gene_id "MSTRG.199669"; transcript_id "MSTRG.199669.7"; exon_number "39";
chr9	StringTie	exon	110489650	110489779	1000	-	.	gene_id "MSTRG.199669"; transcript_id "MSTRG.199669.7"; exon_number "40";
chr9	StringTie	exon	110496815	110496933	1000	-	.	gene_id "MSTRG.199669"; transcript_id "MSTRG.199669.7"; exon_number "41";
chr9	StringTie	exon	110499041	110499238	1000	-	.	gene_id "MSTRG.199669"; transcript_id "MSTRG.199669.7"; exon_number "42";
chr9	StringTie	exon	110503038	110503217	1000	-	.	gene_id "MSTRG.199669"; transcript_id "MSTRG.199669.7"; exon_number "43";
chr9	StringTie	exon	110512926	110513105	1000	-	.	gene_id "MSTRG.199669"; transcript_id "MSTRG.199669.7"; exon_number "44";
chr9	StringTie	exon	110513948	110514106	1000	-	.	gene_id "MSTRG.199669"; transcript_id "MSTRG.199669.7"; exon_number "45";
chr9	StringTie	exon	110546115	110546291	1000	-	.	gene_id "MSTRG.199669"; transcript_id "MSTRG.199669.7"; exon_number "46";
chr9	StringTie	exon	110549849	110550054	1000	-	.	gene_id "MSTRG.199669"; transcript_id "MSTRG.199669.7"; exon_number "47";
chr9	StringTie	transcript	110365026	110579880	1000	-	.	gene_id "MSTRG.199669"; transcript_id "MSTRG.199669.8";
chr9	StringTie	exon	110365026	110366554	1000	-	.	gene_id "MSTRG.199669"; transcript_id "MSTRG.199669.8"; exon_number "1";
chr9	StringTie	exon	110369923	110370016	1000	-	.	gene_id "MSTRG.199669"; transcript_id "MSTRG.199669.8"; exon_number "2";
chr9	StringTie	exon	110375368	110375463	1000	-	.	gene_id "MSTRG.199669"; transcript_id "MSTRG.199669.8"; exon_number "3";
chr9	StringTie	exon	110377271	110377366	1000	-	.	gene_id "MSTRG.199669"; transcript_id "MSTRG.199669.8"; exon_number "4";
chr9	StringTie	exon	110379347	110379517	1000	-	.	gene_id "MSTRG.199669"; transcript_id "MSTRG.199669.8"; exon_number "5";
chr9	StringTie	exon	110385898	110386074	1000	-	.	gene_id "MSTRG.199669"; transcript_id "MSTRG.199669.8"; exon_number "6";
chr9	StringTie	exon	110387285	110387458	1000	-	.	gene_id "MSTRG.199669"; transcript_id "MSTRG.199669.8"; exon_number "7";
chr9	StringTie	exon	110389524	110389587	1000	-	.	gene_id "MSTRG.199669"; transcript_id "MSTRG.199669.8"; exon_number "8";
chr9	StringTie	exon	110400854	110401009	1000	-	.	gene_id "MSTRG.199669"; transcript_id "MSTRG.199669.8"; exon_number "9";
chr9	StringTie	exon	110404327	110404552	1000	-	.	gene_id "MSTRG.199669"; transcript_id "MSTRG.199669.8"; exon_number "10";
chr9	StringTie	exon	110406160	110408951	1000	-	.	gene_id "MSTRG.199669"; transcript_id "MSTRG.199669.8"; exon_number "11";
chr9	StringTie	exon	110411063	110411735	1000	-	.	gene_id "MSTRG.199669"; transcript_id "MSTRG.199669.8"; exon_number "12";
chr9	StringTie	exon	110427591	110427758	1000	-	.	gene_id "MSTRG.199669"; transcript_id "MSTRG.199669.8"; exon_number "13";
chr9	StringTie	exon	110429143	110429334	1000	-	.	gene_id "MSTRG.199669"; transcript_id "MSTRG.199669.8"; exon_number "14";
chr9	StringTie	exon	110429920	110430450	1000	-	.	gene_id "MSTRG.199669"; transcript_id "MSTRG.199669.8"; exon_number "15";
chr9	StringTie	exon	110431915	110432034	1000	-	.	gene_id "MSTRG.199669"; transcript_id "MSTRG.199669.8"; exon_number "16";
chr9	StringTie	exon	110432462	110432635	1000	-	.	gene_id "MSTRG.199669"; transcript_id "MSTRG.199669.8"; exon_number "17";
chr9	StringTie	exon	110434336	110434506	1000	-	.	gene_id "MSTRG.199669"; transcript_id "MSTRG.199669.8"; exon_number "18";
chr9	StringTie	exon	110435241	110435364	1000	-	.	gene_id "MSTRG.199669"; transcript_id "MSTRG.199669.8"; exon_number "19";
chr9	StringTie	exon	110436380	110436504	1000	-	.	gene_id "MSTRG.199669"; transcript_id "MSTRG.199669.8"; exon_number "20";
chr9	StringTie	exon	110443545	110443720	1000	-	.	gene_id "MSTRG.199669"; transcript_id "MSTRG.199669.8"; exon_number "21";
chr9	StringTie	exon	110445837	110446038	1000	-	.	gene_id "MSTRG.199669"; transcript_id "MSTRG.199669.8"; exon_number "22";
chr9	StringTie	exon	110446900	110447057	1000	-	.	gene_id "MSTRG.199669"; transcript_id "MSTRG.199669.8"; exon_number "23";
chr9	StringTie	exon	110450059	110450260	1000	-	.	gene_id "MSTRG.199669"; transcript_id "MSTRG.199669.8"; exon_number "24";
chr9	StringTie	exon	110451289	110451402	1000	-	.	gene_id "MSTRG.199669"; transcript_id "MSTRG.199669.8"; exon_number "25";
chr9	StringTie	exon	110455590	110455703	1000	-	.	gene_id "MSTRG.199669"; transcript_id "MSTRG.199669.8"; exon_number "26";
chr9	StringTie	exon	110457256	110457352	1000	-	.	gene_id "MSTRG.199669"; transcript_id "MSTRG.199669.8"; exon_number "27";
chr9	StringTie	exon	110458471	110458562	1000	-	.	gene_id "MSTRG.199669"; transcript_id "MSTRG.199669.8"; exon_number "28";
chr9	StringTie	exon	110458952	110459113	1000	-	.	gene_id "MSTRG.199669"; transcript_id "MSTRG.199669.8"; exon_number "29";
chr9	StringTie	exon	110465865	110466026	1000	-	.	gene_id "MSTRG.199669"; transcript_id "MSTRG.199669.8"; exon_number "30";
chr9	StringTie	exon	110468940	110469101	1000	-	.	gene_id "MSTRG.199669"; transcript_id "MSTRG.199669.8"; exon_number "31";
chr9	StringTie	exon	110471364	110471597	1000	-	.	gene_id "MSTRG.199669"; transcript_id "MSTRG.199669.8"; exon_number "32";
chr9	StringTie	exon	110472159	110472323	1000	-	.	gene_id "MSTRG.199669"; transcript_id "MSTRG.199669.8"; exon_number "33";
chr9	StringTie	exon	110476204	110476315	1000	-	.	gene_id "MSTRG.199669"; transcript_id "MSTRG.199669.8"; exon_number "34";
chr9	StringTie	exon	110479635	110479756	1000	-	.	gene_id "MSTRG.199669"; transcript_id "MSTRG.199669.8"; exon_number "35";
chr9	StringTie	exon	110481242	110481436	1000	-	.	gene_id "MSTRG.199669"; transcript_id "MSTRG.199669.8"; exon_number "36";
chr9	StringTie	exon	110482361	110482492	1000	-	.	gene_id "MSTRG.199669"; transcript_id "MSTRG.199669.8"; exon_number "37";
chr9	StringTie	exon	110483586	110483693	1000	-	.	gene_id "MSTRG.199669"; transcript_id "MSTRG.199669.8"; exon_number "38";
chr9	StringTie	exon	110489650	110489779	1000	-	.	gene_id "MSTRG.199669"; transcript_id "MSTRG.199669.8"; exon_number "39";
chr9	StringTie	exon	110496815	110496933	1000	-	.	gene_id "MSTRG.199669"; transcript_id "MSTRG.199669.8"; exon_number "40";
chr9	StringTie	exon	110499041	110499238	1000	-	.	gene_id "MSTRG.199669"; transcript_id "MSTRG.199669.8"; exon_number "41";
chr9	StringTie	exon	110503038	110503217	1000	-	.	gene_id "MSTRG.199669"; transcript_id "MSTRG.199669.8"; exon_number "42";
chr9	StringTie	exon	110512926	110513105	1000	-	.	gene_id "MSTRG.199669"; transcript_id "MSTRG.199669.8"; exon_number "43";
chr9	StringTie	exon	110513948	110514106	1000	-	.	gene_id "MSTRG.199669"; transcript_id "MSTRG.199669.8"; exon_number "44";
chr9	StringTie	exon	110546115	110546291	1000	-	.	gene_id "MSTRG.199669"; transcript_id "MSTRG.199669.8"; exon_number "45";
chr9	StringTie	exon	110549849	110550104	1000	-	.	gene_id "MSTRG.199669"; transcript_id "MSTRG.199669.8"; exon_number "46";
chr9	StringTie	exon	110579013	110579880	1000	-	.	gene_id "MSTRG.199669"; transcript_id "MSTRG.199669.8"; exon_number "47";
chr9	StringTie	transcript	110365092	110514111	1000	-	.	gene_id "MSTRG.199669"; transcript_id "MSTRG.199669.9";
chr9	StringTie	exon	110365092	110366504	1000	-	.	gene_id "MSTRG.199669"; transcript_id "MSTRG.199669.9"; exon_number "1";
chr9	StringTie	exon	110369923	110370016	1000	-	.	gene_id "MSTRG.199669"; transcript_id "MSTRG.199669.9"; exon_number "2";
chr9	StringTie	exon	110375368	110375463	1000	-	.	gene_id "MSTRG.199669"; transcript_id "MSTRG.199669.9"; exon_number "3";
chr9	StringTie	exon	110377271	110377366	1000	-	.	gene_id "MSTRG.199669"; transcript_id "MSTRG.199669.9"; exon_number "4";
chr9	StringTie	exon	110379347	110379517	1000	-	.	gene_id "MSTRG.199669"; transcript_id "MSTRG.199669.9"; exon_number "5";
chr9	StringTie	exon	110385898	110386074	1000	-	.	gene_id "MSTRG.199669"; transcript_id "MSTRG.199669.9"; exon_number "6";
chr9	StringTie	exon	110387285	110387458	1000	-	.	gene_id "MSTRG.199669"; transcript_id "MSTRG.199669.9"; exon_number "7";
chr9	StringTie	exon	110389524	110389587	1000	-	.	gene_id "MSTRG.199669"; transcript_id "MSTRG.199669.9"; exon_number "8";
chr9	StringTie	exon	110400854	110401009	1000	-	.	gene_id "MSTRG.199669"; transcript_id "MSTRG.199669.9"; exon_number "9";
chr9	StringTie	exon	110404327	110404552	1000	-	.	gene_id "MSTRG.199669"; transcript_id "MSTRG.199669.9"; exon_number "10";
chr9	StringTie	exon	110406160	110408951	1000	-	.	gene_id "MSTRG.199669"; transcript_id "MSTRG.199669.9"; exon_number "11";
chr9	StringTie	exon	110411063	110411735	1000	-	.	gene_id "MSTRG.199669"; transcript_id "MSTRG.199669.9"; exon_number "12";
chr9	StringTie	exon	110427591	110427758	1000	-	.	gene_id "MSTRG.199669"; transcript_id "MSTRG.199669.9"; exon_number "13";
chr9	StringTie	exon	110429143	110429334	1000	-	.	gene_id "MSTRG.199669"; transcript_id "MSTRG.199669.9"; exon_number "14";
chr9	StringTie	exon	110429920	110430450	1000	-	.	gene_id "MSTRG.199669"; transcript_id "MSTRG.199669.9"; exon_number "15";
chr9	StringTie	exon	110431915	110432034	1000	-	.	gene_id "MSTRG.199669"; transcript_id "MSTRG.199669.9"; exon_number "16";
chr9	StringTie	exon	110432462	110432635	1000	-	.	gene_id "MSTRG.199669"; transcript_id "MSTRG.199669.9"; exon_number "17";
chr9	StringTie	exon	110434336	110434506	1000	-	.	gene_id "MSTRG.199669"; transcript_id "MSTRG.199669.9"; exon_number "18";
chr9	StringTie	exon	110435241	110435364	1000	-	.	gene_id "MSTRG.199669"; transcript_id "MSTRG.199669.9"; exon_number "19";
chr9	StringTie	exon	110436380	110436504	1000	-	.	gene_id "MSTRG.199669"; transcript_id "MSTRG.199669.9"; exon_number "20";
chr9	StringTie	exon	110443545	110443720	1000	-	.	gene_id "MSTRG.199669"; transcript_id "MSTRG.199669.9"; exon_number "21";
chr9	StringTie	exon	110445837	110446038	1000	-	.	gene_id "MSTRG.199669"; transcript_id "MSTRG.199669.9"; exon_number "22";
chr9	StringTie	exon	110446900	110447057	1000	-	.	gene_id "MSTRG.199669"; transcript_id "MSTRG.199669.9"; exon_number "23";
chr9	StringTie	exon	110450059	110450260	1000	-	.	gene_id "MSTRG.199669"; transcript_id "MSTRG.199669.9"; exon_number "24";
chr9	StringTie	exon	110451289	110451402	1000	-	.	gene_id "MSTRG.199669"; transcript_id "MSTRG.199669.9"; exon_number "25";
chr9	StringTie	exon	110455590	110455703	1000	-	.	gene_id "MSTRG.199669"; transcript_id "MSTRG.199669.9"; exon_number "26";
chr9	StringTie	exon	110457256	110457352	1000	-	.	gene_id "MSTRG.199669"; transcript_id "MSTRG.199669.9"; exon_number "27";
chr9	StringTie	exon	110458471	110458562	1000	-	.	gene_id "MSTRG.199669"; transcript_id "MSTRG.199669.9"; exon_number "28";
chr9	StringTie	exon	110458952	110459113	1000	-	.	gene_id "MSTRG.199669"; transcript_id "MSTRG.199669.9"; exon_number "29";
chr9	StringTie	exon	110465865	110466026	1000	-	.	gene_id "MSTRG.199669"; transcript_id "MSTRG.199669.9"; exon_number "30";
chr9	StringTie	exon	110468940	110469101	1000	-	.	gene_id "MSTRG.199669"; transcript_id "MSTRG.199669.9"; exon_number "31";
chr9	StringTie	exon	110471364	110471597	1000	-	.	gene_id "MSTRG.199669"; transcript_id "MSTRG.199669.9"; exon_number "32";
chr9	StringTie	exon	110472159	110472323	1000	-	.	gene_id "MSTRG.199669"; transcript_id "MSTRG.199669.9"; exon_number "33";
chr9	StringTie	exon	110476204	110476315	1000	-	.	gene_id "MSTRG.199669"; transcript_id "MSTRG.199669.9"; exon_number "34";
chr9	StringTie	exon	110479635	110479756	1000	-	.	gene_id "MSTRG.199669"; transcript_id "MSTRG.199669.9"; exon_number "35";
chr9	StringTie	exon	110481242	110481436	1000	-	.	gene_id "MSTRG.199669"; transcript_id "MSTRG.199669.9"; exon_number "36";
chr9	StringTie	exon	110482361	110482492	1000	-	.	gene_id "MSTRG.199669"; transcript_id "MSTRG.199669.9"; exon_number "37";
chr9	StringTie	exon	110483586	110483693	1000	-	.	gene_id "MSTRG.199669"; transcript_id "MSTRG.199669.9"; exon_number "38";
chr9	StringTie	exon	110489650	110489779	1000	-	.	gene_id "MSTRG.199669"; transcript_id "MSTRG.199669.9"; exon_number "39";
chr9	StringTie	exon	110496815	110496933	1000	-	.	gene_id "MSTRG.199669"; transcript_id "MSTRG.199669.9"; exon_number "40";
chr9	StringTie	exon	110499041	110499238	1000	-	.	gene_id "MSTRG.199669"; transcript_id "MSTRG.199669.9"; exon_number "41";
chr9	StringTie	exon	110503038	110503217	1000	-	.	gene_id "MSTRG.199669"; transcript_id "MSTRG.199669.9"; exon_number "42";
chr9	StringTie	exon	110512926	110513105	1000	-	.	gene_id "MSTRG.199669"; transcript_id "MSTRG.199669.9"; exon_number "43";
chr9	StringTie	exon	110513948	110514111	1000	-	.	gene_id "MSTRG.199669"; transcript_id "MSTRG.199669.9"; exon_number "44";
chr10	StringTie	transcript	25166321	25169205	1000	+	.	gene_id "MSTRG.19967"; transcript_id "MSTRG.19967.1";
chr10	StringTie	exon	25166321	25169205	1000	+	.	gene_id "MSTRG.19967"; transcript_id "MSTRG.19967.1"; exon_number "1";
chr9	StringTie	transcript	110393270	110406457	1000	+	.	gene_id "MSTRG.199670"; transcript_id "MSTRG.199670.1";
chr9	StringTie	exon	110393270	110393483	1000	+	.	gene_id "MSTRG.199670"; transcript_id "MSTRG.199670.1"; exon_number "1";
chr9	StringTie	exon	110400946	110401030	1000	+	.	gene_id "MSTRG.199670"; transcript_id "MSTRG.199670.1"; exon_number "2";
chr9	StringTie	exon	110402873	110402962	1000	+	.	gene_id "MSTRG.199670"; transcript_id "MSTRG.199670.1"; exon_number "3";
chr9	StringTie	exon	110406184	110406457	1000	+	.	gene_id "MSTRG.199670"; transcript_id "MSTRG.199670.1"; exon_number "4";
chr9	StringTie	transcript	110407056	110408809	1000	+	.	gene_id "MSTRG.199671"; transcript_id "MSTRG.199671.1";
chr9	StringTie	exon	110407056	110407220	1000	+	.	gene_id "MSTRG.199671"; transcript_id "MSTRG.199671.1"; exon_number "1";
chr9	StringTie	exon	110408681	110408809	1000	+	.	gene_id "MSTRG.199671"; transcript_id "MSTRG.199671.1"; exon_number "2";
chr9	StringTie	transcript	110585052	110588704	1000	.	.	gene_id "MSTRG.199672"; transcript_id "MSTRG.199672.1";
chr9	StringTie	exon	110585052	110588704	1000	.	.	gene_id "MSTRG.199672"; transcript_id "MSTRG.199672.1"; exon_number "1";
chr9	StringTie	transcript	110589313	110589540	1000	.	.	gene_id "MSTRG.199673"; transcript_id "MSTRG.199673.1";
chr9	StringTie	exon	110589313	110589540	1000	.	.	gene_id "MSTRG.199673"; transcript_id "MSTRG.199673.1"; exon_number "1";
chr9	StringTie	transcript	110599475	110605219	1000	+	.	gene_id "MSTRG.199674"; transcript_id "ENST00000451108"; gene_name "RP11-410K21.2"; ref_gene_id "ENSG00000232896";
chr9	StringTie	exon	110599475	110599528	1000	+	.	gene_id "MSTRG.199674"; transcript_id "ENST00000451108"; exon_number "1"; gene_name "RP11-410K21.2"; ref_gene_id "ENSG00000232896";
chr9	StringTie	exon	110604418	110604488	1000	+	.	gene_id "MSTRG.199674"; transcript_id "ENST00000451108"; exon_number "2"; gene_name "RP11-410K21.2"; ref_gene_id "ENSG00000232896";
chr9	StringTie	exon	110604710	110605219	1000	+	.	gene_id "MSTRG.199674"; transcript_id "ENST00000451108"; exon_number "3"; gene_name "RP11-410K21.2"; ref_gene_id "ENSG00000232896";
chr9	StringTie	transcript	110596020	110605550	1000	+	.	gene_id "MSTRG.199674"; transcript_id "MSTRG.199674.1";
chr9	StringTie	exon	110596020	110599528	1000	+	.	gene_id "MSTRG.199674"; transcript_id "MSTRG.199674.1"; exon_number "1";
chr9	StringTie	exon	110604318	110604488	1000	+	.	gene_id "MSTRG.199674"; transcript_id "MSTRG.199674.1"; exon_number "2";
chr9	StringTie	exon	110604710	110605550	1000	+	.	gene_id "MSTRG.199674"; transcript_id "MSTRG.199674.1"; exon_number "3";
chr9	StringTie	transcript	110606148	110606394	1000	.	.	gene_id "MSTRG.199675"; transcript_id "MSTRG.199675.1";
chr9	StringTie	exon	110606148	110606394	1000	.	.	gene_id "MSTRG.199675"; transcript_id "MSTRG.199675.1"; exon_number "1";
chr9	StringTie	transcript	110607564	110607907	1000	.	.	gene_id "MSTRG.199676"; transcript_id "MSTRG.199676.1";
chr9	StringTie	exon	110607564	110607907	1000	.	.	gene_id "MSTRG.199676"; transcript_id "MSTRG.199676.1"; exon_number "1";
chr9	StringTie	transcript	110609284	110611178	1000	+	.	gene_id "MSTRG.199677"; transcript_id "MSTRG.199677.1";
chr9	StringTie	exon	110609284	110611178	1000	+	.	gene_id "MSTRG.199677"; transcript_id "MSTRG.199677.1"; exon_number "1";
chr9	StringTie	transcript	110613879	110614480	1000	+	.	gene_id "MSTRG.199678"; transcript_id "MSTRG.199678.1";
chr9	StringTie	exon	110613879	110614480	1000	+	.	gene_id "MSTRG.199678"; transcript_id "MSTRG.199678.1"; exon_number "1";
chr9	StringTie	transcript	110615131	110615361	1000	.	.	gene_id "MSTRG.199679"; transcript_id "MSTRG.199679.1";
chr9	StringTie	exon	110615131	110615361	1000	.	.	gene_id "MSTRG.199679"; transcript_id "MSTRG.199679.1"; exon_number "1";
chr10	StringTie	transcript	25244061	25244854	1000	-	.	gene_id "MSTRG.19968"; transcript_id "ENST00000613843"; gene_name "RP11-20I6.1"; ref_gene_id "ENSG00000274242";
chr10	StringTie	exon	25244061	25244141	1000	-	.	gene_id "MSTRG.19968"; transcript_id "ENST00000613843"; exon_number "1"; gene_name "RP11-20I6.1"; ref_gene_id "ENSG00000274242";
chr10	StringTie	exon	25244549	25244854	1000	-	.	gene_id "MSTRG.19968"; transcript_id "ENST00000613843"; exon_number "2"; gene_name "RP11-20I6.1"; ref_gene_id "ENSG00000274242";
chr9	StringTie	transcript	110625725	110625960	1000	.	.	gene_id "MSTRG.199680"; transcript_id "MSTRG.199680.1";
chr9	StringTie	exon	110625725	110625960	1000	.	.	gene_id "MSTRG.199680"; transcript_id "MSTRG.199680.1"; exon_number "1";
chr9	StringTie	transcript	110633091	110633351	1000	.	.	gene_id "MSTRG.199681"; transcript_id "MSTRG.199681.1";
chr9	StringTie	exon	110633091	110633351	1000	.	.	gene_id "MSTRG.199681"; transcript_id "MSTRG.199681.1"; exon_number "1";
chr9	StringTie	transcript	110616972	110620618	1000	+	.	gene_id "MSTRG.199682"; transcript_id "MSTRG.199682.1";
chr9	StringTie	exon	110616972	110617252	1000	+	.	gene_id "MSTRG.199682"; transcript_id "MSTRG.199682.1"; exon_number "1";
chr9	StringTie	exon	110618568	110618791	1000	+	.	gene_id "MSTRG.199682"; transcript_id "MSTRG.199682.1"; exon_number "2";
chr9	StringTie	exon	110619901	110620618	1000	+	.	gene_id "MSTRG.199682"; transcript_id "MSTRG.199682.1"; exon_number "3";
chr9	StringTie	transcript	110617927	110618199	1000	.	.	gene_id "MSTRG.199683"; transcript_id "MSTRG.199683.1";
chr9	StringTie	exon	110617927	110618199	1000	.	.	gene_id "MSTRG.199683"; transcript_id "MSTRG.199683.1"; exon_number "1";
chr9	StringTie	transcript	110619043	110619338	1000	.	.	gene_id "MSTRG.199684"; transcript_id "MSTRG.199684.1";
chr9	StringTie	exon	110619043	110619338	1000	.	.	gene_id "MSTRG.199684"; transcript_id "MSTRG.199684.1"; exon_number "1";
chr9	StringTie	transcript	110634303	110634537	1000	.	.	gene_id "MSTRG.199685"; transcript_id "MSTRG.199685.1";
chr9	StringTie	exon	110634303	110634537	1000	.	.	gene_id "MSTRG.199685"; transcript_id "MSTRG.199685.1"; exon_number "1";
chr9	StringTie	transcript	110652835	110653325	1000	.	.	gene_id "MSTRG.199686"; transcript_id "MSTRG.199686.1";
chr9	StringTie	exon	110652835	110653325	1000	.	.	gene_id "MSTRG.199686"; transcript_id "MSTRG.199686.1"; exon_number "1";
chr9	StringTie	transcript	110654486	110654727	1000	.	.	gene_id "MSTRG.199687"; transcript_id "MSTRG.199687.1";
chr9	StringTie	exon	110654486	110654727	1000	.	.	gene_id "MSTRG.199687"; transcript_id "MSTRG.199687.1"; exon_number "1";
chr9	StringTie	transcript	110656901	110657123	1000	.	.	gene_id "MSTRG.199688"; transcript_id "MSTRG.199688.1";
chr9	StringTie	exon	110656901	110657123	1000	.	.	gene_id "MSTRG.199688"; transcript_id "MSTRG.199688.1"; exon_number "1";
chr9	StringTie	transcript	110660052	110660307	1000	.	.	gene_id "MSTRG.199689"; transcript_id "MSTRG.199689.1";
chr9	StringTie	exon	110660052	110660307	1000	.	.	gene_id "MSTRG.199689"; transcript_id "MSTRG.199689.1"; exon_number "1";
chr10	StringTie	transcript	25261637	25285743	1000	-	.	gene_id "MSTRG.19969"; transcript_id "MSTRG.19969.1";
chr10	StringTie	exon	25261637	25270393	1000	-	.	gene_id "MSTRG.19969"; transcript_id "MSTRG.19969.1"; exon_number "1";
chr10	StringTie	exon	25272597	25272668	1000	-	.	gene_id "MSTRG.19969"; transcript_id "MSTRG.19969.1"; exon_number "2";
chr10	StringTie	exon	25285660	25285743	1000	-	.	gene_id "MSTRG.19969"; transcript_id "MSTRG.19969.1"; exon_number "3";
chr9	StringTie	transcript	110665074	110665304	1000	.	.	gene_id "MSTRG.199690"; transcript_id "MSTRG.199690.1";
chr9	StringTie	exon	110665074	110665304	1000	.	.	gene_id "MSTRG.199690"; transcript_id "MSTRG.199690.1"; exon_number "1";
chr9	StringTie	transcript	110665568	110665829	1000	.	.	gene_id "MSTRG.199691"; transcript_id "MSTRG.199691.1";
chr9	StringTie	exon	110665568	110665829	1000	.	.	gene_id "MSTRG.199691"; transcript_id "MSTRG.199691.1"; exon_number "1";
chr9	StringTie	transcript	110666184	110666949	1000	.	.	gene_id "MSTRG.199692"; transcript_id "MSTRG.199692.1";
chr9	StringTie	exon	110666184	110666949	1000	.	.	gene_id "MSTRG.199692"; transcript_id "MSTRG.199692.1"; exon_number "1";
chr9	StringTie	transcript	110807916	110810282	1000	.	.	gene_id "MSTRG.199693"; transcript_id "MSTRG.199693.1";
chr9	StringTie	exon	110807916	110810282	1000	.	.	gene_id "MSTRG.199693"; transcript_id "MSTRG.199693.1"; exon_number "1";
chr9	StringTie	transcript	110810583	110814605	1000	.	.	gene_id "MSTRG.199694"; transcript_id "MSTRG.199694.1";
chr9	StringTie	exon	110810583	110814605	1000	.	.	gene_id "MSTRG.199694"; transcript_id "MSTRG.199694.1"; exon_number "1";
chr9	StringTie	transcript	110816444	110816791	1000	.	.	gene_id "MSTRG.199695"; transcript_id "MSTRG.199695.1";
chr9	StringTie	exon	110816444	110816791	1000	.	.	gene_id "MSTRG.199695"; transcript_id "MSTRG.199695.1"; exon_number "1";
chr9	StringTie	transcript	110818310	110818739	1000	.	.	gene_id "MSTRG.199696"; transcript_id "MSTRG.199696.1";
chr9	StringTie	exon	110818310	110818739	1000	.	.	gene_id "MSTRG.199696"; transcript_id "MSTRG.199696.1"; exon_number "1";
chr9	StringTie	transcript	110822344	110823392	1000	.	.	gene_id "MSTRG.199697"; transcript_id "MSTRG.199697.1";
chr9	StringTie	exon	110822344	110823392	1000	.	.	gene_id "MSTRG.199697"; transcript_id "MSTRG.199697.1"; exon_number "1";
chr9	StringTie	transcript	110829352	110830034	1000	.	.	gene_id "MSTRG.199698"; transcript_id "MSTRG.199698.1";
chr9	StringTie	exon	110829352	110830034	1000	.	.	gene_id "MSTRG.199698"; transcript_id "MSTRG.199698.1"; exon_number "1";
chr9	StringTie	transcript	110830498	110832174	1000	.	.	gene_id "MSTRG.199699"; transcript_id "MSTRG.199699.1";
chr9	StringTie	exon	110830498	110832174	1000	.	.	gene_id "MSTRG.199699"; transcript_id "MSTRG.199699.1"; exon_number "1";
chr1	StringTie	transcript	16974502	16978276	1000	-	.	gene_id "MSTRG.1997"; transcript_id "ENST00000375534"; gene_name "MFAP2"; ref_gene_id "ENSG00000117122";
chr1	StringTie	exon	16974502	16975023	1000	-	.	gene_id "MSTRG.1997"; transcript_id "ENST00000375534"; exon_number "1"; gene_name "MFAP2"; ref_gene_id "ENSG00000117122";
chr1	StringTie	exon	16975269	16975342	1000	-	.	gene_id "MSTRG.1997"; transcript_id "ENST00000375534"; exon_number "2"; gene_name "MFAP2"; ref_gene_id "ENSG00000117122";
chr1	StringTie	exon	16975643	16975730	1000	-	.	gene_id "MSTRG.1997"; transcript_id "ENST00000375534"; exon_number "3"; gene_name "MFAP2"; ref_gene_id "ENSG00000117122";
chr1	StringTie	exon	16976501	16976545	1000	-	.	gene_id "MSTRG.1997"; transcript_id "ENST00000375534"; exon_number "4"; gene_name "MFAP2"; ref_gene_id "ENSG00000117122";
chr1	StringTie	exon	16976708	16976794	1000	-	.	gene_id "MSTRG.1997"; transcript_id "ENST00000375534"; exon_number "5"; gene_name "MFAP2"; ref_gene_id "ENSG00000117122";
chr1	StringTie	exon	16976897	16976923	1000	-	.	gene_id "MSTRG.1997"; transcript_id "ENST00000375534"; exon_number "6"; gene_name "MFAP2"; ref_gene_id "ENSG00000117122";
chr1	StringTie	exon	16977109	16977195	1000	-	.	gene_id "MSTRG.1997"; transcript_id "ENST00000375534"; exon_number "7"; gene_name "MFAP2"; ref_gene_id "ENSG00000117122";
chr1	StringTie	exon	16978237	16978276	1000	-	.	gene_id "MSTRG.1997"; transcript_id "ENST00000375534"; exon_number "8"; gene_name "MFAP2"; ref_gene_id "ENSG00000117122";
chr1	StringTie	transcript	16974502	16980835	1000	-	.	gene_id "MSTRG.1997"; transcript_id "ENST00000375535"; gene_name "MFAP2"; ref_gene_id "ENSG00000117122";
chr1	StringTie	exon	16974502	16975023	1000	-	.	gene_id "MSTRG.1997"; transcript_id "ENST00000375535"; exon_number "1"; gene_name "MFAP2"; ref_gene_id "ENSG00000117122";
chr1	StringTie	exon	16975269	16975342	1000	-	.	gene_id "MSTRG.1997"; transcript_id "ENST00000375535"; exon_number "2"; gene_name "MFAP2"; ref_gene_id "ENSG00000117122";
chr1	StringTie	exon	16975643	16975730	1000	-	.	gene_id "MSTRG.1997"; transcript_id "ENST00000375535"; exon_number "3"; gene_name "MFAP2"; ref_gene_id "ENSG00000117122";
chr1	StringTie	exon	16976501	16976545	1000	-	.	gene_id "MSTRG.1997"; transcript_id "ENST00000375535"; exon_number "4"; gene_name "MFAP2"; ref_gene_id "ENSG00000117122";
chr1	StringTie	exon	16976708	16976794	1000	-	.	gene_id "MSTRG.1997"; transcript_id "ENST00000375535"; exon_number "5"; gene_name "MFAP2"; ref_gene_id "ENSG00000117122";
chr1	StringTie	exon	16976897	16976923	1000	-	.	gene_id "MSTRG.1997"; transcript_id "ENST00000375535"; exon_number "6"; gene_name "MFAP2"; ref_gene_id "ENSG00000117122";
chr1	StringTie	exon	16977109	16977198	1000	-	.	gene_id "MSTRG.1997"; transcript_id "ENST00000375535"; exon_number "7"; gene_name "MFAP2"; ref_gene_id "ENSG00000117122";
chr1	StringTie	exon	16978237	16978314	1000	-	.	gene_id "MSTRG.1997"; transcript_id "ENST00000375535"; exon_number "8"; gene_name "MFAP2"; ref_gene_id "ENSG00000117122";
chr1	StringTie	exon	16980587	16980835	1000	-	.	gene_id "MSTRG.1997"; transcript_id "ENST00000375535"; exon_number "9"; gene_name "MFAP2"; ref_gene_id "ENSG00000117122";
chr1	StringTie	transcript	16975662	16980632	1000	-	.	gene_id "MSTRG.1997"; transcript_id "ENST00000476788"; gene_name "MFAP2"; ref_gene_id "ENSG00000117122";
chr1	StringTie	exon	16975662	16975730	1000	-	.	gene_id "MSTRG.1997"; transcript_id "ENST00000476788"; exon_number "1"; gene_name "MFAP2"; ref_gene_id "ENSG00000117122";
chr1	StringTie	exon	16976501	16976545	1000	-	.	gene_id "MSTRG.1997"; transcript_id "ENST00000476788"; exon_number "2"; gene_name "MFAP2"; ref_gene_id "ENSG00000117122";
chr1	StringTie	exon	16976708	16976923	1000	-	.	gene_id "MSTRG.1997"; transcript_id "ENST00000476788"; exon_number "3"; gene_name "MFAP2"; ref_gene_id "ENSG00000117122";
chr1	StringTie	exon	16977109	16977198	1000	-	.	gene_id "MSTRG.1997"; transcript_id "ENST00000476788"; exon_number "4"; gene_name "MFAP2"; ref_gene_id "ENSG00000117122";
chr1	StringTie	exon	16978237	16978314	1000	-	.	gene_id "MSTRG.1997"; transcript_id "ENST00000476788"; exon_number "5"; gene_name "MFAP2"; ref_gene_id "ENSG00000117122";
chr1	StringTie	exon	16980587	16980632	1000	-	.	gene_id "MSTRG.1997"; transcript_id "ENST00000476788"; exon_number "6"; gene_name "MFAP2"; ref_gene_id "ENSG00000117122";
chr1	StringTie	transcript	16976171	16978314	1000	-	.	gene_id "MSTRG.1997"; transcript_id "ENST00000478684"; gene_name "MFAP2"; ref_gene_id "ENSG00000117122";
chr1	StringTie	exon	16976171	16976545	1000	-	.	gene_id "MSTRG.1997"; transcript_id "ENST00000478684"; exon_number "1"; gene_name "MFAP2"; ref_gene_id "ENSG00000117122";
chr1	StringTie	exon	16976708	16976794	1000	-	.	gene_id "MSTRG.1997"; transcript_id "ENST00000478684"; exon_number "2"; gene_name "MFAP2"; ref_gene_id "ENSG00000117122";
chr1	StringTie	exon	16976897	16976923	1000	-	.	gene_id "MSTRG.1997"; transcript_id "ENST00000478684"; exon_number "3"; gene_name "MFAP2"; ref_gene_id "ENSG00000117122";
chr1	StringTie	exon	16977109	16977198	1000	-	.	gene_id "MSTRG.1997"; transcript_id "ENST00000478684"; exon_number "4"; gene_name "MFAP2"; ref_gene_id "ENSG00000117122";
chr1	StringTie	exon	16978237	16978314	1000	-	.	gene_id "MSTRG.1997"; transcript_id "ENST00000478684"; exon_number "5"; gene_name "MFAP2"; ref_gene_id "ENSG00000117122";
chr1	StringTie	transcript	16974502	16980621	1000	-	.	gene_id "MSTRG.1997"; transcript_id "ENST00000490075"; gene_name "MFAP2"; ref_gene_id "ENSG00000117122";
chr1	StringTie	exon	16974502	16975023	1000	-	.	gene_id "MSTRG.1997"; transcript_id "ENST00000490075"; exon_number "1"; gene_name "MFAP2"; ref_gene_id "ENSG00000117122";
chr1	StringTie	exon	16975269	16975342	1000	-	.	gene_id "MSTRG.1997"; transcript_id "ENST00000490075"; exon_number "2"; gene_name "MFAP2"; ref_gene_id "ENSG00000117122";
chr1	StringTie	exon	16975643	16975730	1000	-	.	gene_id "MSTRG.1997"; transcript_id "ENST00000490075"; exon_number "3"; gene_name "MFAP2"; ref_gene_id "ENSG00000117122";
chr1	StringTie	exon	16976501	16976545	1000	-	.	gene_id "MSTRG.1997"; transcript_id "ENST00000490075"; exon_number "4"; gene_name "MFAP2"; ref_gene_id "ENSG00000117122";
chr1	StringTie	exon	16976708	16978314	1000	-	.	gene_id "MSTRG.1997"; transcript_id "ENST00000490075"; exon_number "5"; gene_name "MFAP2"; ref_gene_id "ENSG00000117122";
chr1	StringTie	exon	16980587	16980621	1000	-	.	gene_id "MSTRG.1997"; transcript_id "ENST00000490075"; exon_number "6"; gene_name "MFAP2"; ref_gene_id "ENSG00000117122";
chr1	StringTie	transcript	16976249	16978314	1000	-	.	gene_id "MSTRG.1997"; transcript_id "ENST00000492598"; gene_name "MFAP2"; ref_gene_id "ENSG00000117122";
chr1	StringTie	exon	16976249	16976545	1000	-	.	gene_id "MSTRG.1997"; transcript_id "ENST00000492598"; exon_number "1"; gene_name "MFAP2"; ref_gene_id "ENSG00000117122";
chr1	StringTie	exon	16976708	16976923	1000	-	.	gene_id "MSTRG.1997"; transcript_id "ENST00000492598"; exon_number "2"; gene_name "MFAP2"; ref_gene_id "ENSG00000117122";
chr1	StringTie	exon	16977109	16977198	1000	-	.	gene_id "MSTRG.1997"; transcript_id "ENST00000492598"; exon_number "3"; gene_name "MFAP2"; ref_gene_id "ENSG00000117122";
chr1	StringTie	exon	16978237	16978314	1000	-	.	gene_id "MSTRG.1997"; transcript_id "ENST00000492598"; exon_number "4"; gene_name "MFAP2"; ref_gene_id "ENSG00000117122";
chr1	StringTie	transcript	16956384	16981655	1000	-	.	gene_id "MSTRG.1997"; transcript_id "MSTRG.1997.1";
chr1	StringTie	exon	16956384	16956429	1000	-	.	gene_id "MSTRG.1997"; transcript_id "MSTRG.1997.1"; exon_number "1";
chr1	StringTie	exon	16974227	16975023	1000	-	.	gene_id "MSTRG.1997"; transcript_id "MSTRG.1997.1"; exon_number "2";
chr1	StringTie	exon	16975269	16975342	1000	-	.	gene_id "MSTRG.1997"; transcript_id "MSTRG.1997.1"; exon_number "3";
chr1	StringTie	exon	16975643	16975730	1000	-	.	gene_id "MSTRG.1997"; transcript_id "MSTRG.1997.1"; exon_number "4";
chr1	StringTie	exon	16976501	16976545	1000	-	.	gene_id "MSTRG.1997"; transcript_id "MSTRG.1997.1"; exon_number "5";
chr1	StringTie	exon	16976708	16976794	1000	-	.	gene_id "MSTRG.1997"; transcript_id "MSTRG.1997.1"; exon_number "6";
chr1	StringTie	exon	16976897	16976923	1000	-	.	gene_id "MSTRG.1997"; transcript_id "MSTRG.1997.1"; exon_number "7";
chr1	StringTie	exon	16977109	16977198	1000	-	.	gene_id "MSTRG.1997"; transcript_id "MSTRG.1997.1"; exon_number "8";
chr1	StringTie	exon	16978237	16978314	1000	-	.	gene_id "MSTRG.1997"; transcript_id "MSTRG.1997.1"; exon_number "9";
chr1	StringTie	exon	16980587	16980855	1000	-	.	gene_id "MSTRG.1997"; transcript_id "MSTRG.1997.1"; exon_number "10";
chr1	StringTie	exon	16981514	16981655	1000	-	.	gene_id "MSTRG.1997"; transcript_id "MSTRG.1997.1"; exon_number "11";
chr1	StringTie	transcript	16971661	16981573	1000	-	.	gene_id "MSTRG.1997"; transcript_id "MSTRG.1997.10";
chr1	StringTie	exon	16971661	16971693	1000	-	.	gene_id "MSTRG.1997"; transcript_id "MSTRG.1997.10"; exon_number "1";
chr1	StringTie	exon	16974227	16975023	1000	-	.	gene_id "MSTRG.1997"; transcript_id "MSTRG.1997.10"; exon_number "2";
chr1	StringTie	exon	16975269	16975342	1000	-	.	gene_id "MSTRG.1997"; transcript_id "MSTRG.1997.10"; exon_number "3";
chr1	StringTie	exon	16975643	16975730	1000	-	.	gene_id "MSTRG.1997"; transcript_id "MSTRG.1997.10"; exon_number "4";
chr1	StringTie	exon	16976501	16976545	1000	-	.	gene_id "MSTRG.1997"; transcript_id "MSTRG.1997.10"; exon_number "5";
chr1	StringTie	exon	16976708	16976794	1000	-	.	gene_id "MSTRG.1997"; transcript_id "MSTRG.1997.10"; exon_number "6";
chr1	StringTie	exon	16976897	16976923	1000	-	.	gene_id "MSTRG.1997"; transcript_id "MSTRG.1997.10"; exon_number "7";
chr1	StringTie	exon	16977109	16977198	1000	-	.	gene_id "MSTRG.1997"; transcript_id "MSTRG.1997.10"; exon_number "8";
chr1	StringTie	exon	16978237	16978314	1000	-	.	gene_id "MSTRG.1997"; transcript_id "MSTRG.1997.10"; exon_number "9";
chr1	StringTie	exon	16980587	16980855	1000	-	.	gene_id "MSTRG.1997"; transcript_id "MSTRG.1997.10"; exon_number "10";
chr1	StringTie	exon	16981514	16981573	1000	-	.	gene_id "MSTRG.1997"; transcript_id "MSTRG.1997.10"; exon_number "11";
chr1	StringTie	transcript	16971694	16981759	1000	-	.	gene_id "MSTRG.1997"; transcript_id "MSTRG.1997.11";
chr1	StringTie	exon	16971694	16971945	1000	-	.	gene_id "MSTRG.1997"; transcript_id "MSTRG.1997.11"; exon_number "1";
chr1	StringTie	exon	16974227	16975023	1000	-	.	gene_id "MSTRG.1997"; transcript_id "MSTRG.1997.11"; exon_number "2";
chr1	StringTie	exon	16975269	16975342	1000	-	.	gene_id "MSTRG.1997"; transcript_id "MSTRG.1997.11"; exon_number "3";
chr1	StringTie	exon	16975643	16975730	1000	-	.	gene_id "MSTRG.1997"; transcript_id "MSTRG.1997.11"; exon_number "4";
chr1	StringTie	exon	16976501	16976545	1000	-	.	gene_id "MSTRG.1997"; transcript_id "MSTRG.1997.11"; exon_number "5";
chr1	StringTie	exon	16976708	16976794	1000	-	.	gene_id "MSTRG.1997"; transcript_id "MSTRG.1997.11"; exon_number "6";
chr1	StringTie	exon	16976897	16976923	1000	-	.	gene_id "MSTRG.1997"; transcript_id "MSTRG.1997.11"; exon_number "7";
chr1	StringTie	exon	16977109	16977195	1000	-	.	gene_id "MSTRG.1997"; transcript_id "MSTRG.1997.11"; exon_number "8";
chr1	StringTie	exon	16978237	16978314	1000	-	.	gene_id "MSTRG.1997"; transcript_id "MSTRG.1997.11"; exon_number "9";
chr1	StringTie	exon	16980587	16981245	1000	-	.	gene_id "MSTRG.1997"; transcript_id "MSTRG.1997.11"; exon_number "10";
chr1	StringTie	exon	16981514	16981759	1000	-	.	gene_id "MSTRG.1997"; transcript_id "MSTRG.1997.11"; exon_number "11";
chr1	StringTie	transcript	16972988	16981624	1000	-	.	gene_id "MSTRG.1997"; transcript_id "MSTRG.1997.12";
chr1	StringTie	exon	16972988	16974038	1000	-	.	gene_id "MSTRG.1997"; transcript_id "MSTRG.1997.12"; exon_number "1";
chr1	StringTie	exon	16974227	16975023	1000	-	.	gene_id "MSTRG.1997"; transcript_id "MSTRG.1997.12"; exon_number "2";
chr1	StringTie	exon	16975269	16975342	1000	-	.	gene_id "MSTRG.1997"; transcript_id "MSTRG.1997.12"; exon_number "3";
chr1	StringTie	exon	16975643	16975730	1000	-	.	gene_id "MSTRG.1997"; transcript_id "MSTRG.1997.12"; exon_number "4";
chr1	StringTie	exon	16976501	16976545	1000	-	.	gene_id "MSTRG.1997"; transcript_id "MSTRG.1997.12"; exon_number "5";
chr1	StringTie	exon	16976708	16976794	1000	-	.	gene_id "MSTRG.1997"; transcript_id "MSTRG.1997.12"; exon_number "6";
chr1	StringTie	exon	16976897	16976923	1000	-	.	gene_id "MSTRG.1997"; transcript_id "MSTRG.1997.12"; exon_number "7";
chr1	StringTie	exon	16977109	16977198	1000	-	.	gene_id "MSTRG.1997"; transcript_id "MSTRG.1997.12"; exon_number "8";
chr1	StringTie	exon	16978237	16978314	1000	-	.	gene_id "MSTRG.1997"; transcript_id "MSTRG.1997.12"; exon_number "9";
chr1	StringTie	exon	16980587	16980855	1000	-	.	gene_id "MSTRG.1997"; transcript_id "MSTRG.1997.12"; exon_number "10";
chr1	StringTie	exon	16981514	16981624	1000	-	.	gene_id "MSTRG.1997"; transcript_id "MSTRG.1997.12"; exon_number "11";
chr1	StringTie	transcript	16973002	16981578	1000	-	.	gene_id "MSTRG.1997"; transcript_id "MSTRG.1997.13";
chr1	StringTie	exon	16973002	16974038	1000	-	.	gene_id "MSTRG.1997"; transcript_id "MSTRG.1997.13"; exon_number "1";
chr1	StringTie	exon	16974227	16975023	1000	-	.	gene_id "MSTRG.1997"; transcript_id "MSTRG.1997.13"; exon_number "2";
chr1	StringTie	exon	16975269	16975342	1000	-	.	gene_id "MSTRG.1997"; transcript_id "MSTRG.1997.13"; exon_number "3";
chr1	StringTie	exon	16975643	16975730	1000	-	.	gene_id "MSTRG.1997"; transcript_id "MSTRG.1997.13"; exon_number "4";
chr1	StringTie	exon	16976501	16976545	1000	-	.	gene_id "MSTRG.1997"; transcript_id "MSTRG.1997.13"; exon_number "5";
chr1	StringTie	exon	16976708	16976794	1000	-	.	gene_id "MSTRG.1997"; transcript_id "MSTRG.1997.13"; exon_number "6";
chr1	StringTie	exon	16976897	16976923	1000	-	.	gene_id "MSTRG.1997"; transcript_id "MSTRG.1997.13"; exon_number "7";
chr1	StringTie	exon	16977109	16977195	1000	-	.	gene_id "MSTRG.1997"; transcript_id "MSTRG.1997.13"; exon_number "8";
chr1	StringTie	exon	16978237	16978314	1000	-	.	gene_id "MSTRG.1997"; transcript_id "MSTRG.1997.13"; exon_number "9";
chr1	StringTie	exon	16980587	16981578	1000	-	.	gene_id "MSTRG.1997"; transcript_id "MSTRG.1997.13"; exon_number "10";
chr1	StringTie	transcript	16973004	16981779	1000	-	.	gene_id "MSTRG.1997"; transcript_id "MSTRG.1997.14";
chr1	StringTie	exon	16973004	16974038	1000	-	.	gene_id "MSTRG.1997"; transcript_id "MSTRG.1997.14"; exon_number "1";
chr1	StringTie	exon	16974227	16975023	1000	-	.	gene_id "MSTRG.1997"; transcript_id "MSTRG.1997.14"; exon_number "2";
chr1	StringTie	exon	16975269	16975342	1000	-	.	gene_id "MSTRG.1997"; transcript_id "MSTRG.1997.14"; exon_number "3";
chr1	StringTie	exon	16975643	16975730	1000	-	.	gene_id "MSTRG.1997"; transcript_id "MSTRG.1997.14"; exon_number "4";
chr1	StringTie	exon	16976501	16976545	1000	-	.	gene_id "MSTRG.1997"; transcript_id "MSTRG.1997.14"; exon_number "5";
chr1	StringTie	exon	16976708	16976794	1000	-	.	gene_id "MSTRG.1997"; transcript_id "MSTRG.1997.14"; exon_number "6";
chr1	StringTie	exon	16976897	16976923	1000	-	.	gene_id "MSTRG.1997"; transcript_id "MSTRG.1997.14"; exon_number "7";
chr1	StringTie	exon	16977109	16977195	1000	-	.	gene_id "MSTRG.1997"; transcript_id "MSTRG.1997.14"; exon_number "8";
chr1	StringTie	exon	16978237	16978314	1000	-	.	gene_id "MSTRG.1997"; transcript_id "MSTRG.1997.14"; exon_number "9";
chr1	StringTie	exon	16981514	16981779	1000	-	.	gene_id "MSTRG.1997"; transcript_id "MSTRG.1997.14"; exon_number "10";
chr1	StringTie	transcript	16973004	16980686	1000	-	.	gene_id "MSTRG.1997"; transcript_id "MSTRG.1997.15";
chr1	StringTie	exon	16973004	16974038	1000	-	.	gene_id "MSTRG.1997"; transcript_id "MSTRG.1997.15"; exon_number "1";
chr1	StringTie	exon	16974227	16975023	1000	-	.	gene_id "MSTRG.1997"; transcript_id "MSTRG.1997.15"; exon_number "2";
chr1	StringTie	exon	16975269	16975342	1000	-	.	gene_id "MSTRG.1997"; transcript_id "MSTRG.1997.15"; exon_number "3";
chr1	StringTie	exon	16975643	16975730	1000	-	.	gene_id "MSTRG.1997"; transcript_id "MSTRG.1997.15"; exon_number "4";
chr1	StringTie	exon	16976501	16976545	1000	-	.	gene_id "MSTRG.1997"; transcript_id "MSTRG.1997.15"; exon_number "5";
chr1	StringTie	exon	16976708	16976765	1000	-	.	gene_id "MSTRG.1997"; transcript_id "MSTRG.1997.15"; exon_number "6";
chr1	StringTie	exon	16976897	16976923	1000	-	.	gene_id "MSTRG.1997"; transcript_id "MSTRG.1997.15"; exon_number "7";
chr1	StringTie	exon	16977109	16977198	1000	-	.	gene_id "MSTRG.1997"; transcript_id "MSTRG.1997.15"; exon_number "8";
chr1	StringTie	exon	16978237	16978314	1000	-	.	gene_id "MSTRG.1997"; transcript_id "MSTRG.1997.15"; exon_number "9";
chr1	StringTie	exon	16980587	16980686	1000	-	.	gene_id "MSTRG.1997"; transcript_id "MSTRG.1997.15"; exon_number "10";
chr1	StringTie	transcript	16973558	16981655	1000	-	.	gene_id "MSTRG.1997"; transcript_id "MSTRG.1997.16";
chr1	StringTie	exon	16973558	16973638	1000	-	.	gene_id "MSTRG.1997"; transcript_id "MSTRG.1997.16"; exon_number "1";
chr1	StringTie	exon	16974227	16975023	1000	-	.	gene_id "MSTRG.1997"; transcript_id "MSTRG.1997.16"; exon_number "2";
chr1	StringTie	exon	16975269	16975342	1000	-	.	gene_id "MSTRG.1997"; transcript_id "MSTRG.1997.16"; exon_number "3";
chr1	StringTie	exon	16975643	16975730	1000	-	.	gene_id "MSTRG.1997"; transcript_id "MSTRG.1997.16"; exon_number "4";
chr1	StringTie	exon	16976501	16976545	1000	-	.	gene_id "MSTRG.1997"; transcript_id "MSTRG.1997.16"; exon_number "5";
chr1	StringTie	exon	16976708	16976794	1000	-	.	gene_id "MSTRG.1997"; transcript_id "MSTRG.1997.16"; exon_number "6";
chr1	StringTie	exon	16976897	16976923	1000	-	.	gene_id "MSTRG.1997"; transcript_id "MSTRG.1997.16"; exon_number "7";
chr1	StringTie	exon	16977109	16977195	1000	-	.	gene_id "MSTRG.1997"; transcript_id "MSTRG.1997.16"; exon_number "8";
chr1	StringTie	exon	16978237	16978314	1000	-	.	gene_id "MSTRG.1997"; transcript_id "MSTRG.1997.16"; exon_number "9";
chr1	StringTie	exon	16980587	16980855	1000	-	.	gene_id "MSTRG.1997"; transcript_id "MSTRG.1997.16"; exon_number "10";
chr1	StringTie	exon	16981514	16981655	1000	-	.	gene_id "MSTRG.1997"; transcript_id "MSTRG.1997.16"; exon_number "11";
chr1	StringTie	transcript	16973618	16981664	1000	-	.	gene_id "MSTRG.1997"; transcript_id "MSTRG.1997.17";
chr1	StringTie	exon	16973618	16973638	1000	-	.	gene_id "MSTRG.1997"; transcript_id "MSTRG.1997.17"; exon_number "1";
chr1	StringTie	exon	16974227	16975023	1000	-	.	gene_id "MSTRG.1997"; transcript_id "MSTRG.1997.17"; exon_number "2";
chr1	StringTie	exon	16975269	16975342	1000	-	.	gene_id "MSTRG.1997"; transcript_id "MSTRG.1997.17"; exon_number "3";
chr1	StringTie	exon	16975643	16975730	1000	-	.	gene_id "MSTRG.1997"; transcript_id "MSTRG.1997.17"; exon_number "4";
chr1	StringTie	exon	16976501	16976545	1000	-	.	gene_id "MSTRG.1997"; transcript_id "MSTRG.1997.17"; exon_number "5";
chr1	StringTie	exon	16976708	16976794	1000	-	.	gene_id "MSTRG.1997"; transcript_id "MSTRG.1997.17"; exon_number "6";
chr1	StringTie	exon	16976897	16976923	1000	-	.	gene_id "MSTRG.1997"; transcript_id "MSTRG.1997.17"; exon_number "7";
chr1	StringTie	exon	16977109	16977198	1000	-	.	gene_id "MSTRG.1997"; transcript_id "MSTRG.1997.17"; exon_number "8";
chr1	StringTie	exon	16978237	16978314	1000	-	.	gene_id "MSTRG.1997"; transcript_id "MSTRG.1997.17"; exon_number "9";
chr1	StringTie	exon	16980587	16980855	1000	-	.	gene_id "MSTRG.1997"; transcript_id "MSTRG.1997.17"; exon_number "10";
chr1	StringTie	exon	16981514	16981664	1000	-	.	gene_id "MSTRG.1997"; transcript_id "MSTRG.1997.17"; exon_number "11";
chr1	StringTie	transcript	16973786	16981710	1000	-	.	gene_id "MSTRG.1997"; transcript_id "MSTRG.1997.18";
chr1	StringTie	exon	16973786	16974038	1000	-	.	gene_id "MSTRG.1997"; transcript_id "MSTRG.1997.18"; exon_number "1";
chr1	StringTie	exon	16974227	16975023	1000	-	.	gene_id "MSTRG.1997"; transcript_id "MSTRG.1997.18"; exon_number "2";
chr1	StringTie	exon	16975269	16975342	1000	-	.	gene_id "MSTRG.1997"; transcript_id "MSTRG.1997.18"; exon_number "3";
chr1	StringTie	exon	16975643	16975730	1000	-	.	gene_id "MSTRG.1997"; transcript_id "MSTRG.1997.18"; exon_number "4";
chr1	StringTie	exon	16976501	16976545	1000	-	.	gene_id "MSTRG.1997"; transcript_id "MSTRG.1997.18"; exon_number "5";
chr1	StringTie	exon	16976708	16976794	1000	-	.	gene_id "MSTRG.1997"; transcript_id "MSTRG.1997.18"; exon_number "6";
chr1	StringTie	exon	16976897	16976923	1000	-	.	gene_id "MSTRG.1997"; transcript_id "MSTRG.1997.18"; exon_number "7";
chr1	StringTie	exon	16977109	16977195	1000	-	.	gene_id "MSTRG.1997"; transcript_id "MSTRG.1997.18"; exon_number "8";
chr1	StringTie	exon	16978237	16978314	1000	-	.	gene_id "MSTRG.1997"; transcript_id "MSTRG.1997.18"; exon_number "9";
chr1	StringTie	exon	16980587	16981245	1000	-	.	gene_id "MSTRG.1997"; transcript_id "MSTRG.1997.18"; exon_number "10";
chr1	StringTie	exon	16981514	16981710	1000	-	.	gene_id "MSTRG.1997"; transcript_id "MSTRG.1997.18"; exon_number "11";
chr1	StringTie	transcript	16973889	16980774	1000	-	.	gene_id "MSTRG.1997"; transcript_id "MSTRG.1997.19";
chr1	StringTie	exon	16973889	16975023	1000	-	.	gene_id "MSTRG.1997"; transcript_id "MSTRG.1997.19"; exon_number "1";
chr1	StringTie	exon	16975269	16975342	1000	-	.	gene_id "MSTRG.1997"; transcript_id "MSTRG.1997.19"; exon_number "2";
chr1	StringTie	exon	16975643	16975730	1000	-	.	gene_id "MSTRG.1997"; transcript_id "MSTRG.1997.19"; exon_number "3";
chr1	StringTie	exon	16976501	16976545	1000	-	.	gene_id "MSTRG.1997"; transcript_id "MSTRG.1997.19"; exon_number "4";
chr1	StringTie	exon	16976708	16976765	1000	-	.	gene_id "MSTRG.1997"; transcript_id "MSTRG.1997.19"; exon_number "5";
chr1	StringTie	exon	16976897	16976923	1000	-	.	gene_id "MSTRG.1997"; transcript_id "MSTRG.1997.19"; exon_number "6";
chr1	StringTie	exon	16977109	16977198	1000	-	.	gene_id "MSTRG.1997"; transcript_id "MSTRG.1997.19"; exon_number "7";
chr1	StringTie	exon	16978237	16978314	1000	-	.	gene_id "MSTRG.1997"; transcript_id "MSTRG.1997.19"; exon_number "8";
chr1	StringTie	exon	16980587	16980774	1000	-	.	gene_id "MSTRG.1997"; transcript_id "MSTRG.1997.19"; exon_number "9";
chr1	StringTie	transcript	16970279	16981651	1000	-	.	gene_id "MSTRG.1997"; transcript_id "MSTRG.1997.2";
chr1	StringTie	exon	16970279	16970306	1000	-	.	gene_id "MSTRG.1997"; transcript_id "MSTRG.1997.2"; exon_number "1";
chr1	StringTie	exon	16974227	16975023	1000	-	.	gene_id "MSTRG.1997"; transcript_id "MSTRG.1997.2"; exon_number "2";
chr1	StringTie	exon	16975269	16975342	1000	-	.	gene_id "MSTRG.1997"; transcript_id "MSTRG.1997.2"; exon_number "3";
chr1	StringTie	exon	16975643	16975730	1000	-	.	gene_id "MSTRG.1997"; transcript_id "MSTRG.1997.2"; exon_number "4";
chr1	StringTie	exon	16976501	16976545	1000	-	.	gene_id "MSTRG.1997"; transcript_id "MSTRG.1997.2"; exon_number "5";
chr1	StringTie	exon	16976708	16976794	1000	-	.	gene_id "MSTRG.1997"; transcript_id "MSTRG.1997.2"; exon_number "6";
chr1	StringTie	exon	16976897	16976923	1000	-	.	gene_id "MSTRG.1997"; transcript_id "MSTRG.1997.2"; exon_number "7";
chr1	StringTie	exon	16977109	16977198	1000	-	.	gene_id "MSTRG.1997"; transcript_id "MSTRG.1997.2"; exon_number "8";
chr1	StringTie	exon	16978237	16978314	1000	-	.	gene_id "MSTRG.1997"; transcript_id "MSTRG.1997.2"; exon_number "9";
chr1	StringTie	exon	16981514	16981651	1000	-	.	gene_id "MSTRG.1997"; transcript_id "MSTRG.1997.2"; exon_number "10";
chr1	StringTie	transcript	16973911	16981701	1000	-	.	gene_id "MSTRG.1997"; transcript_id "MSTRG.1997.20";
chr1	StringTie	exon	16973911	16975023	1000	-	.	gene_id "MSTRG.1997"; transcript_id "MSTRG.1997.20"; exon_number "1";
chr1	StringTie	exon	16975269	16975342	1000	-	.	gene_id "MSTRG.1997"; transcript_id "MSTRG.1997.20"; exon_number "2";
chr1	StringTie	exon	16975643	16975730	1000	-	.	gene_id "MSTRG.1997"; transcript_id "MSTRG.1997.20"; exon_number "3";
chr1	StringTie	exon	16976501	16976545	1000	-	.	gene_id "MSTRG.1997"; transcript_id "MSTRG.1997.20"; exon_number "4";
chr1	StringTie	exon	16976708	16976794	1000	-	.	gene_id "MSTRG.1997"; transcript_id "MSTRG.1997.20"; exon_number "5";
chr1	StringTie	exon	16976897	16976923	1000	-	.	gene_id "MSTRG.1997"; transcript_id "MSTRG.1997.20"; exon_number "6";
chr1	StringTie	exon	16977109	16977198	1000	-	.	gene_id "MSTRG.1997"; transcript_id "MSTRG.1997.20"; exon_number "7";
chr1	StringTie	exon	16978237	16978314	1000	-	.	gene_id "MSTRG.1997"; transcript_id "MSTRG.1997.20"; exon_number "8";
chr1	StringTie	exon	16980346	16981701	1000	-	.	gene_id "MSTRG.1997"; transcript_id "MSTRG.1997.20"; exon_number "9";
chr1	StringTie	transcript	16973985	16981699	1000	-	.	gene_id "MSTRG.1997"; transcript_id "MSTRG.1997.21";
chr1	StringTie	exon	16973985	16974038	1000	-	.	gene_id "MSTRG.1997"; transcript_id "MSTRG.1997.21"; exon_number "1";
chr1	StringTie	exon	16974227	16975023	1000	-	.	gene_id "MSTRG.1997"; transcript_id "MSTRG.1997.21"; exon_number "2";
chr1	StringTie	exon	16975269	16975342	1000	-	.	gene_id "MSTRG.1997"; transcript_id "MSTRG.1997.21"; exon_number "3";
chr1	StringTie	exon	16975643	16975730	1000	-	.	gene_id "MSTRG.1997"; transcript_id "MSTRG.1997.21"; exon_number "4";
chr1	StringTie	exon	16976501	16976545	1000	-	.	gene_id "MSTRG.1997"; transcript_id "MSTRG.1997.21"; exon_number "5";
chr1	StringTie	exon	16976708	16976794	1000	-	.	gene_id "MSTRG.1997"; transcript_id "MSTRG.1997.21"; exon_number "6";
chr1	StringTie	exon	16976897	16976923	1000	-	.	gene_id "MSTRG.1997"; transcript_id "MSTRG.1997.21"; exon_number "7";
chr1	StringTie	exon	16977109	16977198	1000	-	.	gene_id "MSTRG.1997"; transcript_id "MSTRG.1997.21"; exon_number "8";
chr1	StringTie	exon	16978237	16978314	1000	-	.	gene_id "MSTRG.1997"; transcript_id "MSTRG.1997.21"; exon_number "9";
chr1	StringTie	exon	16980951	16981699	1000	-	.	gene_id "MSTRG.1997"; transcript_id "MSTRG.1997.21"; exon_number "10";
chr1	StringTie	transcript	16974031	16978997	1000	-	.	gene_id "MSTRG.1997"; transcript_id "MSTRG.1997.22";
chr1	StringTie	exon	16974031	16975023	1000	-	.	gene_id "MSTRG.1997"; transcript_id "MSTRG.1997.22"; exon_number "1";
chr1	StringTie	exon	16975269	16975342	1000	-	.	gene_id "MSTRG.1997"; transcript_id "MSTRG.1997.22"; exon_number "2";
chr1	StringTie	exon	16975643	16975730	1000	-	.	gene_id "MSTRG.1997"; transcript_id "MSTRG.1997.22"; exon_number "3";
chr1	StringTie	exon	16976501	16976545	1000	-	.	gene_id "MSTRG.1997"; transcript_id "MSTRG.1997.22"; exon_number "4";
chr1	StringTie	exon	16976708	16976794	1000	-	.	gene_id "MSTRG.1997"; transcript_id "MSTRG.1997.22"; exon_number "5";
chr1	StringTie	exon	16976897	16976923	1000	-	.	gene_id "MSTRG.1997"; transcript_id "MSTRG.1997.22"; exon_number "6";
chr1	StringTie	exon	16977109	16977198	1000	-	.	gene_id "MSTRG.1997"; transcript_id "MSTRG.1997.22"; exon_number "7";
chr1	StringTie	exon	16978237	16978314	1000	-	.	gene_id "MSTRG.1997"; transcript_id "MSTRG.1997.22"; exon_number "8";
chr1	StringTie	exon	16978649	16978997	1000	-	.	gene_id "MSTRG.1997"; transcript_id "MSTRG.1997.22"; exon_number "9";
chr1	StringTie	transcript	16974474	16981680	1000	-	.	gene_id "MSTRG.1997"; transcript_id "MSTRG.1997.23";
chr1	StringTie	exon	16974474	16975023	1000	-	.	gene_id "MSTRG.1997"; transcript_id "MSTRG.1997.23"; exon_number "1";
chr1	StringTie	exon	16975269	16975342	1000	-	.	gene_id "MSTRG.1997"; transcript_id "MSTRG.1997.23"; exon_number "2";
chr1	StringTie	exon	16975643	16975730	1000	-	.	gene_id "MSTRG.1997"; transcript_id "MSTRG.1997.23"; exon_number "3";
chr1	StringTie	exon	16976501	16976545	1000	-	.	gene_id "MSTRG.1997"; transcript_id "MSTRG.1997.23"; exon_number "4";
chr1	StringTie	exon	16976708	16976792	1000	-	.	gene_id "MSTRG.1997"; transcript_id "MSTRG.1997.23"; exon_number "5";
chr1	StringTie	exon	16976897	16976923	1000	-	.	gene_id "MSTRG.1997"; transcript_id "MSTRG.1997.23"; exon_number "6";
chr1	StringTie	exon	16977109	16977198	1000	-	.	gene_id "MSTRG.1997"; transcript_id "MSTRG.1997.23"; exon_number "7";
chr1	StringTie	exon	16978237	16978314	1000	-	.	gene_id "MSTRG.1997"; transcript_id "MSTRG.1997.23"; exon_number "8";
chr1	StringTie	exon	16980587	16980855	1000	-	.	gene_id "MSTRG.1997"; transcript_id "MSTRG.1997.23"; exon_number "9";
chr1	StringTie	exon	16981514	16981680	1000	-	.	gene_id "MSTRG.1997"; transcript_id "MSTRG.1997.23"; exon_number "10";
chr1	StringTie	transcript	16974486	16980692	1000	-	.	gene_id "MSTRG.1997"; transcript_id "MSTRG.1997.24";
chr1	StringTie	exon	16974486	16975023	1000	-	.	gene_id "MSTRG.1997"; transcript_id "MSTRG.1997.24"; exon_number "1";
chr1	StringTie	exon	16975269	16975342	1000	-	.	gene_id "MSTRG.1997"; transcript_id "MSTRG.1997.24"; exon_number "2";
chr1	StringTie	exon	16975643	16975730	1000	-	.	gene_id "MSTRG.1997"; transcript_id "MSTRG.1997.24"; exon_number "3";
chr1	StringTie	exon	16976501	16976545	1000	-	.	gene_id "MSTRG.1997"; transcript_id "MSTRG.1997.24"; exon_number "4";
chr1	StringTie	exon	16976708	16976765	1000	-	.	gene_id "MSTRG.1997"; transcript_id "MSTRG.1997.24"; exon_number "5";
chr1	StringTie	exon	16976897	16976923	1000	-	.	gene_id "MSTRG.1997"; transcript_id "MSTRG.1997.24"; exon_number "6";
chr1	StringTie	exon	16977109	16977195	1000	-	.	gene_id "MSTRG.1997"; transcript_id "MSTRG.1997.24"; exon_number "7";
chr1	StringTie	exon	16978237	16978314	1000	-	.	gene_id "MSTRG.1997"; transcript_id "MSTRG.1997.24"; exon_number "8";
chr1	StringTie	exon	16980587	16980692	1000	-	.	gene_id "MSTRG.1997"; transcript_id "MSTRG.1997.24"; exon_number "9";
chr1	StringTie	transcript	16974489	16981704	1000	-	.	gene_id "MSTRG.1997"; transcript_id "MSTRG.1997.25";
chr1	StringTie	exon	16974489	16975023	1000	-	.	gene_id "MSTRG.1997"; transcript_id "MSTRG.1997.25"; exon_number "1";
chr1	StringTie	exon	16975269	16975342	1000	-	.	gene_id "MSTRG.1997"; transcript_id "MSTRG.1997.25"; exon_number "2";
chr1	StringTie	exon	16975643	16975730	1000	-	.	gene_id "MSTRG.1997"; transcript_id "MSTRG.1997.25"; exon_number "3";
chr1	StringTie	exon	16976501	16976545	1000	-	.	gene_id "MSTRG.1997"; transcript_id "MSTRG.1997.25"; exon_number "4";
chr1	StringTie	exon	16976708	16976765	1000	-	.	gene_id "MSTRG.1997"; transcript_id "MSTRG.1997.25"; exon_number "5";
chr1	StringTie	exon	16976897	16976923	1000	-	.	gene_id "MSTRG.1997"; transcript_id "MSTRG.1997.25"; exon_number "6";
chr1	StringTie	exon	16977109	16977198	1000	-	.	gene_id "MSTRG.1997"; transcript_id "MSTRG.1997.25"; exon_number "7";
chr1	StringTie	exon	16978237	16978314	1000	-	.	gene_id "MSTRG.1997"; transcript_id "MSTRG.1997.25"; exon_number "8";
chr1	StringTie	exon	16981514	16981704	1000	-	.	gene_id "MSTRG.1997"; transcript_id "MSTRG.1997.25"; exon_number "9";
chr1	StringTie	transcript	16974500	16980686	1000	-	.	gene_id "MSTRG.1997"; transcript_id "MSTRG.1997.26";
chr1	StringTie	exon	16974500	16975023	1000	-	.	gene_id "MSTRG.1997"; transcript_id "MSTRG.1997.26"; exon_number "1";
chr1	StringTie	exon	16975269	16975342	1000	-	.	gene_id "MSTRG.1997"; transcript_id "MSTRG.1997.26"; exon_number "2";
chr1	StringTie	exon	16975643	16975730	1000	-	.	gene_id "MSTRG.1997"; transcript_id "MSTRG.1997.26"; exon_number "3";
chr1	StringTie	exon	16976501	16976545	1000	-	.	gene_id "MSTRG.1997"; transcript_id "MSTRG.1997.26"; exon_number "4";
chr1	StringTie	exon	16976708	16976794	1000	-	.	gene_id "MSTRG.1997"; transcript_id "MSTRG.1997.26"; exon_number "5";
chr1	StringTie	exon	16976897	16976923	1000	-	.	gene_id "MSTRG.1997"; transcript_id "MSTRG.1997.26"; exon_number "6";
chr1	StringTie	exon	16977109	16977195	1000	-	.	gene_id "MSTRG.1997"; transcript_id "MSTRG.1997.26"; exon_number "7";
chr1	StringTie	exon	16977931	16978314	1000	-	.	gene_id "MSTRG.1997"; transcript_id "MSTRG.1997.26"; exon_number "8";
chr1	StringTie	exon	16980587	16980686	1000	-	.	gene_id "MSTRG.1997"; transcript_id "MSTRG.1997.26"; exon_number "9";
chr1	StringTie	transcript	16974502	16981703	1000	-	.	gene_id "MSTRG.1997"; transcript_id "MSTRG.1997.27";
chr1	StringTie	exon	16974502	16975023	1000	-	.	gene_id "MSTRG.1997"; transcript_id "MSTRG.1997.27"; exon_number "1";
chr1	StringTie	exon	16975269	16975342	1000	-	.	gene_id "MSTRG.1997"; transcript_id "MSTRG.1997.27"; exon_number "2";
chr1	StringTie	exon	16975643	16975681	1000	-	.	gene_id "MSTRG.1997"; transcript_id "MSTRG.1997.27"; exon_number "3";
chr1	StringTie	exon	16976501	16976545	1000	-	.	gene_id "MSTRG.1997"; transcript_id "MSTRG.1997.27"; exon_number "4";
chr1	StringTie	exon	16976708	16976794	1000	-	.	gene_id "MSTRG.1997"; transcript_id "MSTRG.1997.27"; exon_number "5";
chr1	StringTie	exon	16976897	16976923	1000	-	.	gene_id "MSTRG.1997"; transcript_id "MSTRG.1997.27"; exon_number "6";
chr1	StringTie	exon	16977109	16977198	1000	-	.	gene_id "MSTRG.1997"; transcript_id "MSTRG.1997.27"; exon_number "7";
chr1	StringTie	exon	16978237	16978314	1000	-	.	gene_id "MSTRG.1997"; transcript_id "MSTRG.1997.27"; exon_number "8";
chr1	StringTie	exon	16980587	16981245	1000	-	.	gene_id "MSTRG.1997"; transcript_id "MSTRG.1997.27"; exon_number "9";
chr1	StringTie	exon	16981514	16981703	1000	-	.	gene_id "MSTRG.1997"; transcript_id "MSTRG.1997.27"; exon_number "10";
chr1	StringTie	transcript	16974502	16980686	1000	-	.	gene_id "MSTRG.1997"; transcript_id "MSTRG.1997.28";
chr1	StringTie	exon	16974502	16975023	1000	-	.	gene_id "MSTRG.1997"; transcript_id "MSTRG.1997.28"; exon_number "1";
chr1	StringTie	exon	16975269	16975342	1000	-	.	gene_id "MSTRG.1997"; transcript_id "MSTRG.1997.28"; exon_number "2";
chr1	StringTie	exon	16975643	16975730	1000	-	.	gene_id "MSTRG.1997"; transcript_id "MSTRG.1997.28"; exon_number "3";
chr1	StringTie	exon	16976501	16976545	1000	-	.	gene_id "MSTRG.1997"; transcript_id "MSTRG.1997.28"; exon_number "4";
chr1	StringTie	exon	16976897	16976923	1000	-	.	gene_id "MSTRG.1997"; transcript_id "MSTRG.1997.28"; exon_number "5";
chr1	StringTie	exon	16977109	16977195	1000	-	.	gene_id "MSTRG.1997"; transcript_id "MSTRG.1997.28"; exon_number "6";
chr1	StringTie	exon	16978237	16978314	1000	-	.	gene_id "MSTRG.1997"; transcript_id "MSTRG.1997.28"; exon_number "7";
chr1	StringTie	exon	16980587	16980686	1000	-	.	gene_id "MSTRG.1997"; transcript_id "MSTRG.1997.28"; exon_number "8";
chr1	StringTie	transcript	16974502	16980983	1000	-	.	gene_id "MSTRG.1997"; transcript_id "MSTRG.1997.29";
chr1	StringTie	exon	16974502	16975023	1000	-	.	gene_id "MSTRG.1997"; transcript_id "MSTRG.1997.29"; exon_number "1";
chr1	StringTie	exon	16975269	16975342	1000	-	.	gene_id "MSTRG.1997"; transcript_id "MSTRG.1997.29"; exon_number "2";
chr1	StringTie	exon	16975643	16975730	1000	-	.	gene_id "MSTRG.1997"; transcript_id "MSTRG.1997.29"; exon_number "3";
chr1	StringTie	exon	16976501	16976545	1000	-	.	gene_id "MSTRG.1997"; transcript_id "MSTRG.1997.29"; exon_number "4";
chr1	StringTie	exon	16976708	16976794	1000	-	.	gene_id "MSTRG.1997"; transcript_id "MSTRG.1997.29"; exon_number "5";
chr1	StringTie	exon	16976897	16976923	1000	-	.	gene_id "MSTRG.1997"; transcript_id "MSTRG.1997.29"; exon_number "6";
chr1	StringTie	exon	16977109	16977195	1000	-	.	gene_id "MSTRG.1997"; transcript_id "MSTRG.1997.29"; exon_number "7";
chr1	StringTie	exon	16978237	16978314	1000	-	.	gene_id "MSTRG.1997"; transcript_id "MSTRG.1997.29"; exon_number "8";
chr1	StringTie	exon	16980951	16980983	1000	-	.	gene_id "MSTRG.1997"; transcript_id "MSTRG.1997.29"; exon_number "9";
chr1	StringTie	transcript	16970333	16981703	1000	-	.	gene_id "MSTRG.1997"; transcript_id "MSTRG.1997.3";
chr1	StringTie	exon	16970333	16970376	1000	-	.	gene_id "MSTRG.1997"; transcript_id "MSTRG.1997.3"; exon_number "1";
chr1	StringTie	exon	16974227	16975023	1000	-	.	gene_id "MSTRG.1997"; transcript_id "MSTRG.1997.3"; exon_number "2";
chr1	StringTie	exon	16975269	16975342	1000	-	.	gene_id "MSTRG.1997"; transcript_id "MSTRG.1997.3"; exon_number "3";
chr1	StringTie	exon	16975643	16975730	1000	-	.	gene_id "MSTRG.1997"; transcript_id "MSTRG.1997.3"; exon_number "4";
chr1	StringTie	exon	16976501	16976545	1000	-	.	gene_id "MSTRG.1997"; transcript_id "MSTRG.1997.3"; exon_number "5";
chr1	StringTie	exon	16976708	16976794	1000	-	.	gene_id "MSTRG.1997"; transcript_id "MSTRG.1997.3"; exon_number "6";
chr1	StringTie	exon	16976897	16976923	1000	-	.	gene_id "MSTRG.1997"; transcript_id "MSTRG.1997.3"; exon_number "7";
chr1	StringTie	exon	16977109	16977198	1000	-	.	gene_id "MSTRG.1997"; transcript_id "MSTRG.1997.3"; exon_number "8";
chr1	StringTie	exon	16978237	16978314	1000	-	.	gene_id "MSTRG.1997"; transcript_id "MSTRG.1997.3"; exon_number "9";
chr1	StringTie	exon	16980587	16981245	1000	-	.	gene_id "MSTRG.1997"; transcript_id "MSTRG.1997.3"; exon_number "10";
chr1	StringTie	exon	16981514	16981703	1000	-	.	gene_id "MSTRG.1997"; transcript_id "MSTRG.1997.3"; exon_number "11";
chr1	StringTie	transcript	16974502	16980686	1000	-	.	gene_id "MSTRG.1997"; transcript_id "MSTRG.1997.30";
chr1	StringTie	exon	16974502	16975023	1000	-	.	gene_id "MSTRG.1997"; transcript_id "MSTRG.1997.30"; exon_number "1";
chr1	StringTie	exon	16975269	16975342	1000	-	.	gene_id "MSTRG.1997"; transcript_id "MSTRG.1997.30"; exon_number "2";
chr1	StringTie	exon	16975643	16975730	1000	-	.	gene_id "MSTRG.1997"; transcript_id "MSTRG.1997.30"; exon_number "3";
chr1	StringTie	exon	16976501	16976545	1000	-	.	gene_id "MSTRG.1997"; transcript_id "MSTRG.1997.30"; exon_number "4";
chr1	StringTie	exon	16976709	16976794	1000	-	.	gene_id "MSTRG.1997"; transcript_id "MSTRG.1997.30"; exon_number "5";
chr1	StringTie	exon	16976897	16976923	1000	-	.	gene_id "MSTRG.1997"; transcript_id "MSTRG.1997.30"; exon_number "6";
chr1	StringTie	exon	16977109	16977198	1000	-	.	gene_id "MSTRG.1997"; transcript_id "MSTRG.1997.30"; exon_number "7";
chr1	StringTie	exon	16978237	16978314	1000	-	.	gene_id "MSTRG.1997"; transcript_id "MSTRG.1997.30"; exon_number "8";
chr1	StringTie	exon	16980587	16980686	1000	-	.	gene_id "MSTRG.1997"; transcript_id "MSTRG.1997.30"; exon_number "9";
chr1	StringTie	transcript	16974503	16980686	1000	-	.	gene_id "MSTRG.1997"; transcript_id "MSTRG.1997.34";
chr1	StringTie	exon	16974503	16975023	1000	-	.	gene_id "MSTRG.1997"; transcript_id "MSTRG.1997.34"; exon_number "1";
chr1	StringTie	exon	16975269	16975342	1000	-	.	gene_id "MSTRG.1997"; transcript_id "MSTRG.1997.34"; exon_number "2";
chr1	StringTie	exon	16975643	16975730	1000	-	.	gene_id "MSTRG.1997"; transcript_id "MSTRG.1997.34"; exon_number "3";
chr1	StringTie	exon	16976501	16976545	1000	-	.	gene_id "MSTRG.1997"; transcript_id "MSTRG.1997.34"; exon_number "4";
chr1	StringTie	exon	16976709	16976794	1000	-	.	gene_id "MSTRG.1997"; transcript_id "MSTRG.1997.34"; exon_number "5";
chr1	StringTie	exon	16976897	16976923	1000	-	.	gene_id "MSTRG.1997"; transcript_id "MSTRG.1997.34"; exon_number "6";
chr1	StringTie	exon	16977109	16977195	1000	-	.	gene_id "MSTRG.1997"; transcript_id "MSTRG.1997.34"; exon_number "7";
chr1	StringTie	exon	16978237	16978314	1000	-	.	gene_id "MSTRG.1997"; transcript_id "MSTRG.1997.34"; exon_number "8";
chr1	StringTie	exon	16980587	16980686	1000	-	.	gene_id "MSTRG.1997"; transcript_id "MSTRG.1997.34"; exon_number "9";
chr1	StringTie	transcript	16974506	16980686	1000	-	.	gene_id "MSTRG.1997"; transcript_id "MSTRG.1997.35";
chr1	StringTie	exon	16974506	16975023	1000	-	.	gene_id "MSTRG.1997"; transcript_id "MSTRG.1997.35"; exon_number "1";
chr1	StringTie	exon	16975269	16975342	1000	-	.	gene_id "MSTRG.1997"; transcript_id "MSTRG.1997.35"; exon_number "2";
chr1	StringTie	exon	16975643	16975730	1000	-	.	gene_id "MSTRG.1997"; transcript_id "MSTRG.1997.35"; exon_number "3";
chr1	StringTie	exon	16976501	16976545	1000	-	.	gene_id "MSTRG.1997"; transcript_id "MSTRG.1997.35"; exon_number "4";
chr1	StringTie	exon	16976708	16976794	1000	-	.	gene_id "MSTRG.1997"; transcript_id "MSTRG.1997.35"; exon_number "5";
chr1	StringTie	exon	16976897	16976923	1000	-	.	gene_id "MSTRG.1997"; transcript_id "MSTRG.1997.35"; exon_number "6";
chr1	StringTie	exon	16977109	16977186	1000	-	.	gene_id "MSTRG.1997"; transcript_id "MSTRG.1997.35"; exon_number "7";
chr1	StringTie	exon	16978236	16978314	1000	-	.	gene_id "MSTRG.1997"; transcript_id "MSTRG.1997.35"; exon_number "8";
chr1	StringTie	exon	16980587	16980686	1000	-	.	gene_id "MSTRG.1997"; transcript_id "MSTRG.1997.35"; exon_number "9";
chr1	StringTie	transcript	16970348	16981792	1000	-	.	gene_id "MSTRG.1997"; transcript_id "MSTRG.1997.4";
chr1	StringTie	exon	16970348	16970376	1000	-	.	gene_id "MSTRG.1997"; transcript_id "MSTRG.1997.4"; exon_number "1";
chr1	StringTie	exon	16974227	16975023	1000	-	.	gene_id "MSTRG.1997"; transcript_id "MSTRG.1997.4"; exon_number "2";
chr1	StringTie	exon	16975269	16975342	1000	-	.	gene_id "MSTRG.1997"; transcript_id "MSTRG.1997.4"; exon_number "3";
chr1	StringTie	exon	16975643	16975730	1000	-	.	gene_id "MSTRG.1997"; transcript_id "MSTRG.1997.4"; exon_number "4";
chr1	StringTie	exon	16976501	16976545	1000	-	.	gene_id "MSTRG.1997"; transcript_id "MSTRG.1997.4"; exon_number "5";
chr1	StringTie	exon	16976708	16976794	1000	-	.	gene_id "MSTRG.1997"; transcript_id "MSTRG.1997.4"; exon_number "6";
chr1	StringTie	exon	16976897	16976923	1000	-	.	gene_id "MSTRG.1997"; transcript_id "MSTRG.1997.4"; exon_number "7";
chr1	StringTie	exon	16977109	16977195	1000	-	.	gene_id "MSTRG.1997"; transcript_id "MSTRG.1997.4"; exon_number "8";
chr1	StringTie	exon	16978237	16978314	1000	-	.	gene_id "MSTRG.1997"; transcript_id "MSTRG.1997.4"; exon_number "9";
chr1	StringTie	exon	16980587	16981792	1000	-	.	gene_id "MSTRG.1997"; transcript_id "MSTRG.1997.4"; exon_number "10";
chr1	StringTie	transcript	16971559	16981763	1000	-	.	gene_id "MSTRG.1997"; transcript_id "MSTRG.1997.5";
chr1	StringTie	exon	16971559	16971693	1000	-	.	gene_id "MSTRG.1997"; transcript_id "MSTRG.1997.5"; exon_number "1";
chr1	StringTie	exon	16974227	16975023	1000	-	.	gene_id "MSTRG.1997"; transcript_id "MSTRG.1997.5"; exon_number "2";
chr1	StringTie	exon	16975269	16975342	1000	-	.	gene_id "MSTRG.1997"; transcript_id "MSTRG.1997.5"; exon_number "3";
chr1	StringTie	exon	16975643	16975730	1000	-	.	gene_id "MSTRG.1997"; transcript_id "MSTRG.1997.5"; exon_number "4";
chr1	StringTie	exon	16976501	16976545	1000	-	.	gene_id "MSTRG.1997"; transcript_id "MSTRG.1997.5"; exon_number "5";
chr1	StringTie	exon	16976708	16976794	1000	-	.	gene_id "MSTRG.1997"; transcript_id "MSTRG.1997.5"; exon_number "6";
chr1	StringTie	exon	16976897	16976923	1000	-	.	gene_id "MSTRG.1997"; transcript_id "MSTRG.1997.5"; exon_number "7";
chr1	StringTie	exon	16977109	16977195	1000	-	.	gene_id "MSTRG.1997"; transcript_id "MSTRG.1997.5"; exon_number "8";
chr1	StringTie	exon	16978237	16978314	1000	-	.	gene_id "MSTRG.1997"; transcript_id "MSTRG.1997.5"; exon_number "9";
chr1	StringTie	exon	16981514	16981763	1000	-	.	gene_id "MSTRG.1997"; transcript_id "MSTRG.1997.5"; exon_number "10";
chr1	StringTie	transcript	16971559	16981745	1000	-	.	gene_id "MSTRG.1997"; transcript_id "MSTRG.1997.6";
chr1	StringTie	exon	16971559	16971693	1000	-	.	gene_id "MSTRG.1997"; transcript_id "MSTRG.1997.6"; exon_number "1";
chr1	StringTie	exon	16974227	16975023	1000	-	.	gene_id "MSTRG.1997"; transcript_id "MSTRG.1997.6"; exon_number "2";
chr1	StringTie	exon	16975269	16975342	1000	-	.	gene_id "MSTRG.1997"; transcript_id "MSTRG.1997.6"; exon_number "3";
chr1	StringTie	exon	16975643	16975730	1000	-	.	gene_id "MSTRG.1997"; transcript_id "MSTRG.1997.6"; exon_number "4";
chr1	StringTie	exon	16976501	16976545	1000	-	.	gene_id "MSTRG.1997"; transcript_id "MSTRG.1997.6"; exon_number "5";
chr1	StringTie	exon	16976708	16976794	1000	-	.	gene_id "MSTRG.1997"; transcript_id "MSTRG.1997.6"; exon_number "6";
chr1	StringTie	exon	16976897	16976923	1000	-	.	gene_id "MSTRG.1997"; transcript_id "MSTRG.1997.6"; exon_number "7";
chr1	StringTie	exon	16977109	16977198	1000	-	.	gene_id "MSTRG.1997"; transcript_id "MSTRG.1997.6"; exon_number "8";
chr1	StringTie	exon	16978237	16978314	1000	-	.	gene_id "MSTRG.1997"; transcript_id "MSTRG.1997.6"; exon_number "9";
chr1	StringTie	exon	16980951	16981745	1000	-	.	gene_id "MSTRG.1997"; transcript_id "MSTRG.1997.6"; exon_number "10";
chr1	StringTie	transcript	16971645	16981848	1000	-	.	gene_id "MSTRG.1997"; transcript_id "MSTRG.1997.7";
chr1	StringTie	exon	16971645	16971693	1000	-	.	gene_id "MSTRG.1997"; transcript_id "MSTRG.1997.7"; exon_number "1";
chr1	StringTie	exon	16974227	16975023	1000	-	.	gene_id "MSTRG.1997"; transcript_id "MSTRG.1997.7"; exon_number "2";
chr1	StringTie	exon	16975269	16975342	1000	-	.	gene_id "MSTRG.1997"; transcript_id "MSTRG.1997.7"; exon_number "3";
chr1	StringTie	exon	16975643	16975730	1000	-	.	gene_id "MSTRG.1997"; transcript_id "MSTRG.1997.7"; exon_number "4";
chr1	StringTie	exon	16976501	16976545	1000	-	.	gene_id "MSTRG.1997"; transcript_id "MSTRG.1997.7"; exon_number "5";
chr1	StringTie	exon	16976708	16976794	1000	-	.	gene_id "MSTRG.1997"; transcript_id "MSTRG.1997.7"; exon_number "6";
chr1	StringTie	exon	16976897	16976923	1000	-	.	gene_id "MSTRG.1997"; transcript_id "MSTRG.1997.7"; exon_number "7";
chr1	StringTie	exon	16977109	16977198	1000	-	.	gene_id "MSTRG.1997"; transcript_id "MSTRG.1997.7"; exon_number "8";
chr1	StringTie	exon	16978237	16978314	1000	-	.	gene_id "MSTRG.1997"; transcript_id "MSTRG.1997.7"; exon_number "9";
chr1	StringTie	exon	16981514	16981848	1000	-	.	gene_id "MSTRG.1997"; transcript_id "MSTRG.1997.7"; exon_number "10";
chr1	StringTie	transcript	16971645	16981726	1000	-	.	gene_id "MSTRG.1997"; transcript_id "MSTRG.1997.8";
chr1	StringTie	exon	16971645	16971693	1000	-	.	gene_id "MSTRG.1997"; transcript_id "MSTRG.1997.8"; exon_number "1";
chr1	StringTie	exon	16974227	16975023	1000	-	.	gene_id "MSTRG.1997"; transcript_id "MSTRG.1997.8"; exon_number "2";
chr1	StringTie	exon	16975269	16975342	1000	-	.	gene_id "MSTRG.1997"; transcript_id "MSTRG.1997.8"; exon_number "3";
chr1	StringTie	exon	16975643	16975730	1000	-	.	gene_id "MSTRG.1997"; transcript_id "MSTRG.1997.8"; exon_number "4";
chr1	StringTie	exon	16976501	16976545	1000	-	.	gene_id "MSTRG.1997"; transcript_id "MSTRG.1997.8"; exon_number "5";
chr1	StringTie	exon	16976708	16976794	1000	-	.	gene_id "MSTRG.1997"; transcript_id "MSTRG.1997.8"; exon_number "6";
chr1	StringTie	exon	16976897	16976923	1000	-	.	gene_id "MSTRG.1997"; transcript_id "MSTRG.1997.8"; exon_number "7";
chr1	StringTie	exon	16977109	16977198	1000	-	.	gene_id "MSTRG.1997"; transcript_id "MSTRG.1997.8"; exon_number "8";
chr1	StringTie	exon	16978237	16978314	1000	-	.	gene_id "MSTRG.1997"; transcript_id "MSTRG.1997.8"; exon_number "9";
chr1	StringTie	exon	16980587	16981245	1000	-	.	gene_id "MSTRG.1997"; transcript_id "MSTRG.1997.8"; exon_number "10";
chr1	StringTie	exon	16981514	16981726	1000	-	.	gene_id "MSTRG.1997"; transcript_id "MSTRG.1997.8"; exon_number "11";
chr1	StringTie	transcript	16971653	16982318	1000	-	.	gene_id "MSTRG.1997"; transcript_id "MSTRG.1997.9";
chr1	StringTie	exon	16971653	16971693	1000	-	.	gene_id "MSTRG.1997"; transcript_id "MSTRG.1997.9"; exon_number "1";
chr1	StringTie	exon	16974227	16975023	1000	-	.	gene_id "MSTRG.1997"; transcript_id "MSTRG.1997.9"; exon_number "2";
chr1	StringTie	exon	16975269	16975342	1000	-	.	gene_id "MSTRG.1997"; transcript_id "MSTRG.1997.9"; exon_number "3";
chr1	StringTie	exon	16975643	16975730	1000	-	.	gene_id "MSTRG.1997"; transcript_id "MSTRG.1997.9"; exon_number "4";
chr1	StringTie	exon	16976501	16976545	1000	-	.	gene_id "MSTRG.1997"; transcript_id "MSTRG.1997.9"; exon_number "5";
chr1	StringTie	exon	16976708	16976794	1000	-	.	gene_id "MSTRG.1997"; transcript_id "MSTRG.1997.9"; exon_number "6";
chr1	StringTie	exon	16976897	16976923	1000	-	.	gene_id "MSTRG.1997"; transcript_id "MSTRG.1997.9"; exon_number "7";
chr1	StringTie	exon	16977109	16977195	1000	-	.	gene_id "MSTRG.1997"; transcript_id "MSTRG.1997.9"; exon_number "8";
chr1	StringTie	exon	16978237	16978314	1000	-	.	gene_id "MSTRG.1997"; transcript_id "MSTRG.1997.9"; exon_number "9";
chr1	StringTie	exon	16980587	16982318	1000	-	.	gene_id "MSTRG.1997"; transcript_id "MSTRG.1997.9"; exon_number "10";
chr10	StringTie	transcript	25323727	25334751	1000	-	.	gene_id "MSTRG.19970"; transcript_id "MSTRG.19970.1";
chr10	StringTie	exon	25323727	25324699	1000	-	.	gene_id "MSTRG.19970"; transcript_id "MSTRG.19970.1"; exon_number "1";
chr10	StringTie	exon	25333085	25333197	1000	-	.	gene_id "MSTRG.19970"; transcript_id "MSTRG.19970.1"; exon_number "2";
chr10	StringTie	exon	25334420	25334751	1000	-	.	gene_id "MSTRG.19970"; transcript_id "MSTRG.19970.1"; exon_number "3";
chr10	StringTie	transcript	25323727	25334751	1000	-	.	gene_id "MSTRG.19970"; transcript_id "MSTRG.19970.2";
chr10	StringTie	exon	25323727	25326607	1000	-	.	gene_id "MSTRG.19970"; transcript_id "MSTRG.19970.2"; exon_number "1";
chr10	StringTie	exon	25333085	25333197	1000	-	.	gene_id "MSTRG.19970"; transcript_id "MSTRG.19970.2"; exon_number "2";
chr10	StringTie	exon	25334420	25334751	1000	-	.	gene_id "MSTRG.19970"; transcript_id "MSTRG.19970.2"; exon_number "3";
chr9	StringTie	transcript	110832531	110835895	1000	.	.	gene_id "MSTRG.199700"; transcript_id "MSTRG.199700.1";
chr9	StringTie	exon	110832531	110835895	1000	.	.	gene_id "MSTRG.199700"; transcript_id "MSTRG.199700.1"; exon_number "1";
chr9	StringTie	transcript	110838455	110839652	1000	-	.	gene_id "MSTRG.199701"; transcript_id "MSTRG.199701.1";
chr9	StringTie	exon	110838455	110839652	1000	-	.	gene_id "MSTRG.199701"; transcript_id "MSTRG.199701.1"; exon_number "1";
chr9	StringTie	transcript	110840441	110841529	1000	.	.	gene_id "MSTRG.199702"; transcript_id "MSTRG.199702.1";
chr9	StringTie	exon	110840441	110841529	1000	.	.	gene_id "MSTRG.199702"; transcript_id "MSTRG.199702.1"; exon_number "1";
chr9	StringTie	transcript	110842156	110843224	1000	.	.	gene_id "MSTRG.199703"; transcript_id "MSTRG.199703.1";
chr9	StringTie	exon	110842156	110843224	1000	.	.	gene_id "MSTRG.199703"; transcript_id "MSTRG.199703.1"; exon_number "1";
chr9	StringTie	transcript	110847713	110848032	1000	.	.	gene_id "MSTRG.199704"; transcript_id "MSTRG.199704.1";
chr9	StringTie	exon	110847713	110848032	1000	.	.	gene_id "MSTRG.199704"; transcript_id "MSTRG.199704.1"; exon_number "1";
chr9	StringTie	transcript	110843512	110847402	1000	.	.	gene_id "MSTRG.199705"; transcript_id "MSTRG.199705.1";
chr9	StringTie	exon	110843512	110847402	1000	.	.	gene_id "MSTRG.199705"; transcript_id "MSTRG.199705.1"; exon_number "1";
chr9	StringTie	transcript	110849691	110849930	1000	.	.	gene_id "MSTRG.199706"; transcript_id "MSTRG.199706.1";
chr9	StringTie	exon	110849691	110849930	1000	.	.	gene_id "MSTRG.199706"; transcript_id "MSTRG.199706.1"; exon_number "1";
chr9	StringTie	transcript	110852113	110857987	1000	.	.	gene_id "MSTRG.199707"; transcript_id "MSTRG.199707.1";
chr9	StringTie	exon	110852113	110857987	1000	.	.	gene_id "MSTRG.199707"; transcript_id "MSTRG.199707.1"; exon_number "1";
chr9	StringTie	transcript	110858274	110858479	1000	.	.	gene_id "MSTRG.199708"; transcript_id "MSTRG.199708.1";
chr9	StringTie	exon	110858274	110858479	1000	.	.	gene_id "MSTRG.199708"; transcript_id "MSTRG.199708.1"; exon_number "1";
chr9	StringTie	transcript	110858752	110859187	1000	.	.	gene_id "MSTRG.199709"; transcript_id "MSTRG.199709.1";
chr9	StringTie	exon	110858752	110859187	1000	.	.	gene_id "MSTRG.199709"; transcript_id "MSTRG.199709.1"; exon_number "1";
chr10	StringTie	transcript	25393557	25393844	1000	-	.	gene_id "MSTRG.19971"; transcript_id "ENST00000410611"; gene_name "RN7SKP220"; ref_gene_id "ENSG00000222543";
chr10	StringTie	exon	25393557	25393844	1000	-	.	gene_id "MSTRG.19971"; transcript_id "ENST00000410611"; exon_number "1"; gene_name "RN7SKP220"; ref_gene_id "ENSG00000222543";
chr9	StringTie	transcript	110860764	110860976	1000	.	.	gene_id "MSTRG.199710"; transcript_id "MSTRG.199710.1";
chr9	StringTie	exon	110860764	110860976	1000	.	.	gene_id "MSTRG.199710"; transcript_id "MSTRG.199710.1"; exon_number "1";
chr9	StringTie	transcript	110862007	110862246	1000	.	.	gene_id "MSTRG.199711"; transcript_id "MSTRG.199711.1";
chr9	StringTie	exon	110862007	110862246	1000	.	.	gene_id "MSTRG.199711"; transcript_id "MSTRG.199711.1"; exon_number "1";
chr9	StringTie	transcript	110668859	110800998	1000	+	.	gene_id "MSTRG.199712"; transcript_id "ENST00000189978"; gene_name "MUSK"; ref_gene_id "ENSG00000030304";
chr9	StringTie	exon	110668859	110668983	1000	+	.	gene_id "MSTRG.199712"; transcript_id "ENST00000189978"; exon_number "1"; gene_name "MUSK"; ref_gene_id "ENSG00000030304";
chr9	StringTie	exon	110682674	110682800	1000	+	.	gene_id "MSTRG.199712"; transcript_id "ENST00000189978"; exon_number "2"; gene_name "MUSK"; ref_gene_id "ENSG00000030304";
chr9	StringTie	exon	110687117	110687268	1000	+	.	gene_id "MSTRG.199712"; transcript_id "ENST00000189978"; exon_number "3"; gene_name "MUSK"; ref_gene_id "ENSG00000030304";
chr9	StringTie	exon	110695403	110695530	1000	+	.	gene_id "MSTRG.199712"; transcript_id "ENST00000189978"; exon_number "4"; gene_name "MUSK"; ref_gene_id "ENSG00000030304";
chr9	StringTie	exon	110697325	110697466	1000	+	.	gene_id "MSTRG.199712"; transcript_id "ENST00000189978"; exon_number "5"; gene_name "MUSK"; ref_gene_id "ENSG00000030304";
chr9	StringTie	exon	110728688	110728717	1000	+	.	gene_id "MSTRG.199712"; transcript_id "ENST00000189978"; exon_number "6"; gene_name "MUSK"; ref_gene_id "ENSG00000030304";
chr9	StringTie	exon	110734251	110734375	1000	+	.	gene_id "MSTRG.199712"; transcript_id "ENST00000189978"; exon_number "7"; gene_name "MUSK"; ref_gene_id "ENSG00000030304";
chr9	StringTie	exon	110747641	110747800	1000	+	.	gene_id "MSTRG.199712"; transcript_id "ENST00000189978"; exon_number "8"; gene_name "MUSK"; ref_gene_id "ENSG00000030304";
chr9	StringTie	exon	110762202	110762208	1000	+	.	gene_id "MSTRG.199712"; transcript_id "ENST00000189978"; exon_number "9"; gene_name "MUSK"; ref_gene_id "ENSG00000030304";
chr9	StringTie	exon	110775788	110775963	1000	+	.	gene_id "MSTRG.199712"; transcript_id "ENST00000189978"; exon_number "10"; gene_name "MUSK"; ref_gene_id "ENSG00000030304";
chr9	StringTie	exon	110784815	110785016	1000	+	.	gene_id "MSTRG.199712"; transcript_id "ENST00000189978"; exon_number "11"; gene_name "MUSK"; ref_gene_id "ENSG00000030304";
chr9	StringTie	exon	110785527	110785718	1000	+	.	gene_id "MSTRG.199712"; transcript_id "ENST00000189978"; exon_number "12"; gene_name "MUSK"; ref_gene_id "ENSG00000030304";
chr9	StringTie	exon	110787690	110787838	1000	+	.	gene_id "MSTRG.199712"; transcript_id "ENST00000189978"; exon_number "13"; gene_name "MUSK"; ref_gene_id "ENSG00000030304";
chr9	StringTie	exon	110800306	110800998	1000	+	.	gene_id "MSTRG.199712"; transcript_id "ENST00000189978"; exon_number "14"; gene_name "MUSK"; ref_gene_id "ENSG00000030304";
chr9	StringTie	transcript	110775347	110788101	1000	+	.	gene_id "MSTRG.199712"; transcript_id "ENST00000374438"; gene_name "MUSK"; ref_gene_id "ENSG00000030304";
chr9	StringTie	exon	110775347	110775963	1000	+	.	gene_id "MSTRG.199712"; transcript_id "ENST00000374438"; exon_number "1"; gene_name "MUSK"; ref_gene_id "ENSG00000030304";
chr9	StringTie	exon	110785527	110785718	1000	+	.	gene_id "MSTRG.199712"; transcript_id "ENST00000374438"; exon_number "2"; gene_name "MUSK"; ref_gene_id "ENSG00000030304";
chr9	StringTie	exon	110787690	110788101	1000	+	.	gene_id "MSTRG.199712"; transcript_id "ENST00000374438"; exon_number "3"; gene_name "MUSK"; ref_gene_id "ENSG00000030304";
chr9	StringTie	transcript	110687217	110706188	1000	+	.	gene_id "MSTRG.199712"; transcript_id "ENST00000374439"; gene_name "MUSK"; ref_gene_id "ENSG00000030304";
chr9	StringTie	exon	110687217	110687268	1000	+	.	gene_id "MSTRG.199712"; transcript_id "ENST00000374439"; exon_number "1"; gene_name "MUSK"; ref_gene_id "ENSG00000030304";
chr9	StringTie	exon	110695403	110695530	1000	+	.	gene_id "MSTRG.199712"; transcript_id "ENST00000374439"; exon_number "2"; gene_name "MUSK"; ref_gene_id "ENSG00000030304";
chr9	StringTie	exon	110697325	110697466	1000	+	.	gene_id "MSTRG.199712"; transcript_id "ENST00000374439"; exon_number "3"; gene_name "MUSK"; ref_gene_id "ENSG00000030304";
chr9	StringTie	exon	110706076	110706188	1000	+	.	gene_id "MSTRG.199712"; transcript_id "ENST00000374439"; exon_number "4"; gene_name "MUSK"; ref_gene_id "ENSG00000030304";
chr9	StringTie	transcript	110668859	110800998	1000	+	.	gene_id "MSTRG.199712"; transcript_id "ENST00000374440"; gene_name "MUSK"; ref_gene_id "ENSG00000030304";
chr9	StringTie	exon	110668859	110668983	1000	+	.	gene_id "MSTRG.199712"; transcript_id "ENST00000374440"; exon_number "1"; gene_name "MUSK"; ref_gene_id "ENSG00000030304";
chr9	StringTie	exon	110682674	110682800	1000	+	.	gene_id "MSTRG.199712"; transcript_id "ENST00000374440"; exon_number "2"; gene_name "MUSK"; ref_gene_id "ENSG00000030304";
chr9	StringTie	exon	110687117	110687268	1000	+	.	gene_id "MSTRG.199712"; transcript_id "ENST00000374440"; exon_number "3"; gene_name "MUSK"; ref_gene_id "ENSG00000030304";
chr9	StringTie	exon	110695403	110695530	1000	+	.	gene_id "MSTRG.199712"; transcript_id "ENST00000374440"; exon_number "4"; gene_name "MUSK"; ref_gene_id "ENSG00000030304";
chr9	StringTie	exon	110697325	110697466	1000	+	.	gene_id "MSTRG.199712"; transcript_id "ENST00000374440"; exon_number "5"; gene_name "MUSK"; ref_gene_id "ENSG00000030304";
chr9	StringTie	exon	110728688	110728717	1000	+	.	gene_id "MSTRG.199712"; transcript_id "ENST00000374440"; exon_number "6"; gene_name "MUSK"; ref_gene_id "ENSG00000030304";
chr9	StringTie	exon	110734251	110734375	1000	+	.	gene_id "MSTRG.199712"; transcript_id "ENST00000374440"; exon_number "7"; gene_name "MUSK"; ref_gene_id "ENSG00000030304";
chr9	StringTie	exon	110747641	110747800	1000	+	.	gene_id "MSTRG.199712"; transcript_id "ENST00000374440"; exon_number "8"; gene_name "MUSK"; ref_gene_id "ENSG00000030304";
chr9	StringTie	exon	110775781	110775963	1000	+	.	gene_id "MSTRG.199712"; transcript_id "ENST00000374440"; exon_number "9"; gene_name "MUSK"; ref_gene_id "ENSG00000030304";
chr9	StringTie	exon	110784815	110785016	1000	+	.	gene_id "MSTRG.199712"; transcript_id "ENST00000374440"; exon_number "10"; gene_name "MUSK"; ref_gene_id "ENSG00000030304";
chr9	StringTie	exon	110785527	110785718	1000	+	.	gene_id "MSTRG.199712"; transcript_id "ENST00000374440"; exon_number "11"; gene_name "MUSK"; ref_gene_id "ENSG00000030304";
chr9	StringTie	exon	110787690	110787838	1000	+	.	gene_id "MSTRG.199712"; transcript_id "ENST00000374440"; exon_number "12"; gene_name "MUSK"; ref_gene_id "ENSG00000030304";
chr9	StringTie	exon	110800306	110800998	1000	+	.	gene_id "MSTRG.199712"; transcript_id "ENST00000374440"; exon_number "13"; gene_name "MUSK"; ref_gene_id "ENSG00000030304";
chr9	StringTie	transcript	110668771	110800998	1000	+	.	gene_id "MSTRG.199712"; transcript_id "ENST00000374448"; gene_name "MUSK"; ref_gene_id "ENSG00000030304";
chr9	StringTie	exon	110668771	110668983	1000	+	.	gene_id "MSTRG.199712"; transcript_id "ENST00000374448"; exon_number "1"; gene_name "MUSK"; ref_gene_id "ENSG00000030304";
chr9	StringTie	exon	110682674	110682800	1000	+	.	gene_id "MSTRG.199712"; transcript_id "ENST00000374448"; exon_number "2"; gene_name "MUSK"; ref_gene_id "ENSG00000030304";
chr9	StringTie	exon	110687117	110687268	1000	+	.	gene_id "MSTRG.199712"; transcript_id "ENST00000374448"; exon_number "3"; gene_name "MUSK"; ref_gene_id "ENSG00000030304";
chr9	StringTie	exon	110695403	110695530	1000	+	.	gene_id "MSTRG.199712"; transcript_id "ENST00000374448"; exon_number "4"; gene_name "MUSK"; ref_gene_id "ENSG00000030304";
chr9	StringTie	exon	110697325	110697466	1000	+	.	gene_id "MSTRG.199712"; transcript_id "ENST00000374448"; exon_number "5"; gene_name "MUSK"; ref_gene_id "ENSG00000030304";
chr9	StringTie	exon	110734251	110734375	1000	+	.	gene_id "MSTRG.199712"; transcript_id "ENST00000374448"; exon_number "6"; gene_name "MUSK"; ref_gene_id "ENSG00000030304";
chr9	StringTie	exon	110747641	110747800	1000	+	.	gene_id "MSTRG.199712"; transcript_id "ENST00000374448"; exon_number "7"; gene_name "MUSK"; ref_gene_id "ENSG00000030304";
chr9	StringTie	exon	110762202	110762208	1000	+	.	gene_id "MSTRG.199712"; transcript_id "ENST00000374448"; exon_number "8"; gene_name "MUSK"; ref_gene_id "ENSG00000030304";
chr9	StringTie	exon	110767820	110768083	1000	+	.	gene_id "MSTRG.199712"; transcript_id "ENST00000374448"; exon_number "9"; gene_name "MUSK"; ref_gene_id "ENSG00000030304";
chr9	StringTie	exon	110775788	110775963	1000	+	.	gene_id "MSTRG.199712"; transcript_id "ENST00000374448"; exon_number "10"; gene_name "MUSK"; ref_gene_id "ENSG00000030304";
chr9	StringTie	exon	110776632	110776655	1000	+	.	gene_id "MSTRG.199712"; transcript_id "ENST00000374448"; exon_number "11"; gene_name "MUSK"; ref_gene_id "ENSG00000030304";
chr9	StringTie	exon	110784815	110785016	1000	+	.	gene_id "MSTRG.199712"; transcript_id "ENST00000374448"; exon_number "12"; gene_name "MUSK"; ref_gene_id "ENSG00000030304";
chr9	StringTie	exon	110785527	110785718	1000	+	.	gene_id "MSTRG.199712"; transcript_id "ENST00000374448"; exon_number "13"; gene_name "MUSK"; ref_gene_id "ENSG00000030304";
chr9	StringTie	exon	110787690	110787838	1000	+	.	gene_id "MSTRG.199712"; transcript_id "ENST00000374448"; exon_number "14"; gene_name "MUSK"; ref_gene_id "ENSG00000030304";
chr9	StringTie	exon	110800306	110800998	1000	+	.	gene_id "MSTRG.199712"; transcript_id "ENST00000374448"; exon_number "15"; gene_name "MUSK"; ref_gene_id "ENSG00000030304";
chr9	StringTie	transcript	110668779	110801620	1000	+	.	gene_id "MSTRG.199712"; transcript_id "ENST00000416899"; gene_name "MUSK"; ref_gene_id "ENSG00000030304";
chr9	StringTie	exon	110668779	110668983	1000	+	.	gene_id "MSTRG.199712"; transcript_id "ENST00000416899"; exon_number "1"; gene_name "MUSK"; ref_gene_id "ENSG00000030304";
chr9	StringTie	exon	110682674	110682800	1000	+	.	gene_id "MSTRG.199712"; transcript_id "ENST00000416899"; exon_number "2"; gene_name "MUSK"; ref_gene_id "ENSG00000030304";
chr9	StringTie	exon	110687117	110687268	1000	+	.	gene_id "MSTRG.199712"; transcript_id "ENST00000416899"; exon_number "3"; gene_name "MUSK"; ref_gene_id "ENSG00000030304";
chr9	StringTie	exon	110695403	110695530	1000	+	.	gene_id "MSTRG.199712"; transcript_id "ENST00000416899"; exon_number "4"; gene_name "MUSK"; ref_gene_id "ENSG00000030304";
chr9	StringTie	exon	110697325	110697466	1000	+	.	gene_id "MSTRG.199712"; transcript_id "ENST00000416899"; exon_number "5"; gene_name "MUSK"; ref_gene_id "ENSG00000030304";
chr9	StringTie	exon	110734251	110734375	1000	+	.	gene_id "MSTRG.199712"; transcript_id "ENST00000416899"; exon_number "6"; gene_name "MUSK"; ref_gene_id "ENSG00000030304";
chr9	StringTie	exon	110747641	110747800	1000	+	.	gene_id "MSTRG.199712"; transcript_id "ENST00000416899"; exon_number "7"; gene_name "MUSK"; ref_gene_id "ENSG00000030304";
chr9	StringTie	exon	110762202	110762208	1000	+	.	gene_id "MSTRG.199712"; transcript_id "ENST00000416899"; exon_number "8"; gene_name "MUSK"; ref_gene_id "ENSG00000030304";
chr9	StringTie	exon	110767820	110768083	1000	+	.	gene_id "MSTRG.199712"; transcript_id "ENST00000416899"; exon_number "9"; gene_name "MUSK"; ref_gene_id "ENSG00000030304";
chr9	StringTie	exon	110775788	110775963	1000	+	.	gene_id "MSTRG.199712"; transcript_id "ENST00000416899"; exon_number "10"; gene_name "MUSK"; ref_gene_id "ENSG00000030304";
chr9	StringTie	exon	110784815	110785016	1000	+	.	gene_id "MSTRG.199712"; transcript_id "ENST00000416899"; exon_number "11"; gene_name "MUSK"; ref_gene_id "ENSG00000030304";
chr9	StringTie	exon	110785527	110785718	1000	+	.	gene_id "MSTRG.199712"; transcript_id "ENST00000416899"; exon_number "12"; gene_name "MUSK"; ref_gene_id "ENSG00000030304";
chr9	StringTie	exon	110787690	110787838	1000	+	.	gene_id "MSTRG.199712"; transcript_id "ENST00000416899"; exon_number "13"; gene_name "MUSK"; ref_gene_id "ENSG00000030304";
chr9	StringTie	exon	110800306	110801620	1000	+	.	gene_id "MSTRG.199712"; transcript_id "ENST00000416899"; exon_number "14"; gene_name "MUSK"; ref_gene_id "ENSG00000030304";
chr9	StringTie	transcript	110728273	110768018	1000	+	.	gene_id "MSTRG.199712"; transcript_id "ENST00000634612"; gene_name "MUSK"; ref_gene_id "ENSG00000030304";
chr9	StringTie	exon	110728273	110728295	1000	+	.	gene_id "MSTRG.199712"; transcript_id "ENST00000634612"; exon_number "1"; gene_name "MUSK"; ref_gene_id "ENSG00000030304";
chr9	StringTie	exon	110728691	110728717	1000	+	.	gene_id "MSTRG.199712"; transcript_id "ENST00000634612"; exon_number "2"; gene_name "MUSK"; ref_gene_id "ENSG00000030304";
chr9	StringTie	exon	110734251	110734375	1000	+	.	gene_id "MSTRG.199712"; transcript_id "ENST00000634612"; exon_number "3"; gene_name "MUSK"; ref_gene_id "ENSG00000030304";
chr9	StringTie	exon	110747641	110747800	1000	+	.	gene_id "MSTRG.199712"; transcript_id "ENST00000634612"; exon_number "4"; gene_name "MUSK"; ref_gene_id "ENSG00000030304";
chr9	StringTie	exon	110762202	110762208	1000	+	.	gene_id "MSTRG.199712"; transcript_id "ENST00000634612"; exon_number "5"; gene_name "MUSK"; ref_gene_id "ENSG00000030304";
chr9	StringTie	exon	110767820	110768018	1000	+	.	gene_id "MSTRG.199712"; transcript_id "ENST00000634612"; exon_number "6"; gene_name "MUSK"; ref_gene_id "ENSG00000030304";
chr9	StringTie	transcript	110668395	110706346	1000	+	.	gene_id "MSTRG.199712"; transcript_id "MSTRG.199712.1";
chr9	StringTie	exon	110668395	110668983	1000	+	.	gene_id "MSTRG.199712"; transcript_id "MSTRG.199712.1"; exon_number "1";
chr9	StringTie	exon	110682674	110682800	1000	+	.	gene_id "MSTRG.199712"; transcript_id "MSTRG.199712.1"; exon_number "2";
chr9	StringTie	exon	110687117	110687268	1000	+	.	gene_id "MSTRG.199712"; transcript_id "MSTRG.199712.1"; exon_number "3";
chr9	StringTie	exon	110695403	110695530	1000	+	.	gene_id "MSTRG.199712"; transcript_id "MSTRG.199712.1"; exon_number "4";
chr9	StringTie	exon	110697325	110697466	1000	+	.	gene_id "MSTRG.199712"; transcript_id "MSTRG.199712.1"; exon_number "5";
chr9	StringTie	exon	110706076	110706346	1000	+	.	gene_id "MSTRG.199712"; transcript_id "MSTRG.199712.1"; exon_number "6";
chr9	StringTie	transcript	110727985	110806651	1000	+	.	gene_id "MSTRG.199712"; transcript_id "MSTRG.199712.10";
chr9	StringTie	exon	110727985	110728295	1000	+	.	gene_id "MSTRG.199712"; transcript_id "MSTRG.199712.10"; exon_number "1";
chr9	StringTie	exon	110728688	110728717	1000	+	.	gene_id "MSTRG.199712"; transcript_id "MSTRG.199712.10"; exon_number "2";
chr9	StringTie	exon	110734251	110734375	1000	+	.	gene_id "MSTRG.199712"; transcript_id "MSTRG.199712.10"; exon_number "3";
chr9	StringTie	exon	110747641	110747800	1000	+	.	gene_id "MSTRG.199712"; transcript_id "MSTRG.199712.10"; exon_number "4";
chr9	StringTie	exon	110762202	110762208	1000	+	.	gene_id "MSTRG.199712"; transcript_id "MSTRG.199712.10"; exon_number "5";
chr9	StringTie	exon	110767820	110768083	1000	+	.	gene_id "MSTRG.199712"; transcript_id "MSTRG.199712.10"; exon_number "6";
chr9	StringTie	exon	110775788	110775963	1000	+	.	gene_id "MSTRG.199712"; transcript_id "MSTRG.199712.10"; exon_number "7";
chr9	StringTie	exon	110784815	110785016	1000	+	.	gene_id "MSTRG.199712"; transcript_id "MSTRG.199712.10"; exon_number "8";
chr9	StringTie	exon	110785527	110785718	1000	+	.	gene_id "MSTRG.199712"; transcript_id "MSTRG.199712.10"; exon_number "9";
chr9	StringTie	exon	110787690	110787838	1000	+	.	gene_id "MSTRG.199712"; transcript_id "MSTRG.199712.10"; exon_number "10";
chr9	StringTie	exon	110800306	110806651	1000	+	.	gene_id "MSTRG.199712"; transcript_id "MSTRG.199712.10"; exon_number "11";
chr9	StringTie	transcript	110727985	110806651	1000	+	.	gene_id "MSTRG.199712"; transcript_id "MSTRG.199712.11";
chr9	StringTie	exon	110727985	110728295	1000	+	.	gene_id "MSTRG.199712"; transcript_id "MSTRG.199712.11"; exon_number "1";
chr9	StringTie	exon	110734251	110734375	1000	+	.	gene_id "MSTRG.199712"; transcript_id "MSTRG.199712.11"; exon_number "2";
chr9	StringTie	exon	110747641	110747800	1000	+	.	gene_id "MSTRG.199712"; transcript_id "MSTRG.199712.11"; exon_number "3";
chr9	StringTie	exon	110762202	110762208	1000	+	.	gene_id "MSTRG.199712"; transcript_id "MSTRG.199712.11"; exon_number "4";
chr9	StringTie	exon	110767820	110768083	1000	+	.	gene_id "MSTRG.199712"; transcript_id "MSTRG.199712.11"; exon_number "5";
chr9	StringTie	exon	110775788	110775963	1000	+	.	gene_id "MSTRG.199712"; transcript_id "MSTRG.199712.11"; exon_number "6";
chr9	StringTie	exon	110776632	110776655	1000	+	.	gene_id "MSTRG.199712"; transcript_id "MSTRG.199712.11"; exon_number "7";
chr9	StringTie	exon	110784815	110785016	1000	+	.	gene_id "MSTRG.199712"; transcript_id "MSTRG.199712.11"; exon_number "8";
chr9	StringTie	exon	110785527	110785718	1000	+	.	gene_id "MSTRG.199712"; transcript_id "MSTRG.199712.11"; exon_number "9";
chr9	StringTie	exon	110787690	110787838	1000	+	.	gene_id "MSTRG.199712"; transcript_id "MSTRG.199712.11"; exon_number "10";
chr9	StringTie	exon	110800306	110806651	1000	+	.	gene_id "MSTRG.199712"; transcript_id "MSTRG.199712.11"; exon_number "11";
chr9	StringTie	transcript	110728252	110801704	1000	+	.	gene_id "MSTRG.199712"; transcript_id "MSTRG.199712.12";
chr9	StringTie	exon	110728252	110728295	1000	+	.	gene_id "MSTRG.199712"; transcript_id "MSTRG.199712.12"; exon_number "1";
chr9	StringTie	exon	110734251	110734375	1000	+	.	gene_id "MSTRG.199712"; transcript_id "MSTRG.199712.12"; exon_number "2";
chr9	StringTie	exon	110747641	110747800	1000	+	.	gene_id "MSTRG.199712"; transcript_id "MSTRG.199712.12"; exon_number "3";
chr9	StringTie	exon	110762202	110762208	1000	+	.	gene_id "MSTRG.199712"; transcript_id "MSTRG.199712.12"; exon_number "4";
chr9	StringTie	exon	110775788	110775963	1000	+	.	gene_id "MSTRG.199712"; transcript_id "MSTRG.199712.12"; exon_number "5";
chr9	StringTie	exon	110784815	110785016	1000	+	.	gene_id "MSTRG.199712"; transcript_id "MSTRG.199712.12"; exon_number "6";
chr9	StringTie	exon	110785527	110785718	1000	+	.	gene_id "MSTRG.199712"; transcript_id "MSTRG.199712.12"; exon_number "7";
chr9	StringTie	exon	110787690	110787838	1000	+	.	gene_id "MSTRG.199712"; transcript_id "MSTRG.199712.12"; exon_number "8";
chr9	StringTie	exon	110800306	110801704	1000	+	.	gene_id "MSTRG.199712"; transcript_id "MSTRG.199712.12"; exon_number "9";
chr9	StringTie	transcript	110728270	110748177	1000	+	.	gene_id "MSTRG.199712"; transcript_id "MSTRG.199712.13";
chr9	StringTie	exon	110728270	110728295	1000	+	.	gene_id "MSTRG.199712"; transcript_id "MSTRG.199712.13"; exon_number "1";
chr9	StringTie	exon	110728688	110728717	1000	+	.	gene_id "MSTRG.199712"; transcript_id "MSTRG.199712.13"; exon_number "2";
chr9	StringTie	exon	110734251	110734375	1000	+	.	gene_id "MSTRG.199712"; transcript_id "MSTRG.199712.13"; exon_number "3";
chr9	StringTie	exon	110747641	110747800	1000	+	.	gene_id "MSTRG.199712"; transcript_id "MSTRG.199712.13"; exon_number "4";
chr9	StringTie	exon	110747911	110748177	1000	+	.	gene_id "MSTRG.199712"; transcript_id "MSTRG.199712.13"; exon_number "5";
chr9	StringTie	transcript	110728273	110806546	1000	+	.	gene_id "MSTRG.199712"; transcript_id "MSTRG.199712.14";
chr9	StringTie	exon	110728273	110728295	1000	+	.	gene_id "MSTRG.199712"; transcript_id "MSTRG.199712.14"; exon_number "1";
chr9	StringTie	exon	110728691	110728717	1000	+	.	gene_id "MSTRG.199712"; transcript_id "MSTRG.199712.14"; exon_number "2";
chr9	StringTie	exon	110734251	110734375	1000	+	.	gene_id "MSTRG.199712"; transcript_id "MSTRG.199712.14"; exon_number "3";
chr9	StringTie	exon	110747641	110747800	1000	+	.	gene_id "MSTRG.199712"; transcript_id "MSTRG.199712.14"; exon_number "4";
chr9	StringTie	exon	110762202	110762208	1000	+	.	gene_id "MSTRG.199712"; transcript_id "MSTRG.199712.14"; exon_number "5";
chr9	StringTie	exon	110767820	110768083	1000	+	.	gene_id "MSTRG.199712"; transcript_id "MSTRG.199712.14"; exon_number "6";
chr9	StringTie	exon	110775788	110775963	1000	+	.	gene_id "MSTRG.199712"; transcript_id "MSTRG.199712.14"; exon_number "7";
chr9	StringTie	exon	110784815	110785016	1000	+	.	gene_id "MSTRG.199712"; transcript_id "MSTRG.199712.14"; exon_number "8";
chr9	StringTie	exon	110785527	110785718	1000	+	.	gene_id "MSTRG.199712"; transcript_id "MSTRG.199712.14"; exon_number "9";
chr9	StringTie	exon	110787690	110787838	1000	+	.	gene_id "MSTRG.199712"; transcript_id "MSTRG.199712.14"; exon_number "10";
chr9	StringTie	exon	110800306	110806546	1000	+	.	gene_id "MSTRG.199712"; transcript_id "MSTRG.199712.14"; exon_number "11";
chr9	StringTie	transcript	110728273	110801740	1000	+	.	gene_id "MSTRG.199712"; transcript_id "MSTRG.199712.15";
chr9	StringTie	exon	110728273	110728295	1000	+	.	gene_id "MSTRG.199712"; transcript_id "MSTRG.199712.15"; exon_number "1";
chr9	StringTie	exon	110728691	110728717	1000	+	.	gene_id "MSTRG.199712"; transcript_id "MSTRG.199712.15"; exon_number "2";
chr9	StringTie	exon	110734251	110734375	1000	+	.	gene_id "MSTRG.199712"; transcript_id "MSTRG.199712.15"; exon_number "3";
chr9	StringTie	exon	110747641	110747800	1000	+	.	gene_id "MSTRG.199712"; transcript_id "MSTRG.199712.15"; exon_number "4";
chr9	StringTie	exon	110762202	110762208	1000	+	.	gene_id "MSTRG.199712"; transcript_id "MSTRG.199712.15"; exon_number "5";
chr9	StringTie	exon	110767820	110767868	1000	+	.	gene_id "MSTRG.199712"; transcript_id "MSTRG.199712.15"; exon_number "6";
chr9	StringTie	exon	110775788	110775963	1000	+	.	gene_id "MSTRG.199712"; transcript_id "MSTRG.199712.15"; exon_number "7";
chr9	StringTie	exon	110784815	110785016	1000	+	.	gene_id "MSTRG.199712"; transcript_id "MSTRG.199712.15"; exon_number "8";
chr9	StringTie	exon	110785527	110785718	1000	+	.	gene_id "MSTRG.199712"; transcript_id "MSTRG.199712.15"; exon_number "9";
chr9	StringTie	exon	110787690	110787838	1000	+	.	gene_id "MSTRG.199712"; transcript_id "MSTRG.199712.15"; exon_number "10";
chr9	StringTie	exon	110800306	110801740	1000	+	.	gene_id "MSTRG.199712"; transcript_id "MSTRG.199712.15"; exon_number "11";
chr9	StringTie	transcript	110728366	110807276	1000	+	.	gene_id "MSTRG.199712"; transcript_id "MSTRG.199712.17";
chr9	StringTie	exon	110728366	110728422	1000	+	.	gene_id "MSTRG.199712"; transcript_id "MSTRG.199712.17"; exon_number "1";
```
