## Additional File 7 - TCGA transcript assembly for "Widespread 3’ UTR splicing regulates expression of oncogene transcripts in sequence-dependent and independent manners": all_tissues_agg-agg-agg.gtf (part 986 of 2216)

```
chr9	StringTie	exon	110728691	110728717	1000	+	.	gene_id "MSTRG.199712"; transcript_id "MSTRG.199712.17"; exon_number "2";
chr9	StringTie	exon	110734251	110734375	1000	+	.	gene_id "MSTRG.199712"; transcript_id "MSTRG.199712.17"; exon_number "3";
chr9	StringTie	exon	110747641	110747800	1000	+	.	gene_id "MSTRG.199712"; transcript_id "MSTRG.199712.17"; exon_number "4";
chr9	StringTie	exon	110767820	110768083	1000	+	.	gene_id "MSTRG.199712"; transcript_id "MSTRG.199712.17"; exon_number "5";
chr9	StringTie	exon	110775788	110775963	1000	+	.	gene_id "MSTRG.199712"; transcript_id "MSTRG.199712.17"; exon_number "6";
chr9	StringTie	exon	110784815	110785016	1000	+	.	gene_id "MSTRG.199712"; transcript_id "MSTRG.199712.17"; exon_number "7";
chr9	StringTie	exon	110785527	110785718	1000	+	.	gene_id "MSTRG.199712"; transcript_id "MSTRG.199712.17"; exon_number "8";
chr9	StringTie	exon	110787690	110787838	1000	+	.	gene_id "MSTRG.199712"; transcript_id "MSTRG.199712.17"; exon_number "9";
chr9	StringTie	exon	110800306	110807276	1000	+	.	gene_id "MSTRG.199712"; transcript_id "MSTRG.199712.17"; exon_number "10";
chr9	StringTie	transcript	110728671	110751994	1000	+	.	gene_id "MSTRG.199712"; transcript_id "MSTRG.199712.18";
chr9	StringTie	exon	110728671	110728717	1000	+	.	gene_id "MSTRG.199712"; transcript_id "MSTRG.199712.18"; exon_number "1";
chr9	StringTie	exon	110734251	110734375	1000	+	.	gene_id "MSTRG.199712"; transcript_id "MSTRG.199712.18"; exon_number "2";
chr9	StringTie	exon	110747641	110747800	1000	+	.	gene_id "MSTRG.199712"; transcript_id "MSTRG.199712.18"; exon_number "3";
chr9	StringTie	exon	110750295	110751994	1000	+	.	gene_id "MSTRG.199712"; transcript_id "MSTRG.199712.18"; exon_number "4";
chr9	StringTie	transcript	110728691	110801860	1000	+	.	gene_id "MSTRG.199712"; transcript_id "MSTRG.199712.19";
chr9	StringTie	exon	110728691	110728717	1000	+	.	gene_id "MSTRG.199712"; transcript_id "MSTRG.199712.19"; exon_number "1";
chr9	StringTie	exon	110734251	110734375	1000	+	.	gene_id "MSTRG.199712"; transcript_id "MSTRG.199712.19"; exon_number "2";
chr9	StringTie	exon	110747641	110747800	1000	+	.	gene_id "MSTRG.199712"; transcript_id "MSTRG.199712.19"; exon_number "3";
chr9	StringTie	exon	110762202	110762208	1000	+	.	gene_id "MSTRG.199712"; transcript_id "MSTRG.199712.19"; exon_number "4";
chr9	StringTie	exon	110767820	110768083	1000	+	.	gene_id "MSTRG.199712"; transcript_id "MSTRG.199712.19"; exon_number "5";
chr9	StringTie	exon	110775788	110775963	1000	+	.	gene_id "MSTRG.199712"; transcript_id "MSTRG.199712.19"; exon_number "6";
chr9	StringTie	exon	110776632	110776655	1000	+	.	gene_id "MSTRG.199712"; transcript_id "MSTRG.199712.19"; exon_number "7";
chr9	StringTie	exon	110784815	110785016	1000	+	.	gene_id "MSTRG.199712"; transcript_id "MSTRG.199712.19"; exon_number "8";
chr9	StringTie	exon	110785527	110785718	1000	+	.	gene_id "MSTRG.199712"; transcript_id "MSTRG.199712.19"; exon_number "9";
chr9	StringTie	exon	110787690	110787838	1000	+	.	gene_id "MSTRG.199712"; transcript_id "MSTRG.199712.19"; exon_number "10";
chr9	StringTie	exon	110800306	110801860	1000	+	.	gene_id "MSTRG.199712"; transcript_id "MSTRG.199712.19"; exon_number "11";
chr9	StringTie	transcript	110668741	110706859	1000	+	.	gene_id "MSTRG.199712"; transcript_id "MSTRG.199712.2";
chr9	StringTie	exon	110668741	110668983	1000	+	.	gene_id "MSTRG.199712"; transcript_id "MSTRG.199712.2"; exon_number "1";
chr9	StringTie	exon	110682674	110682800	1000	+	.	gene_id "MSTRG.199712"; transcript_id "MSTRG.199712.2"; exon_number "2";
chr9	StringTie	exon	110687117	110687268	1000	+	.	gene_id "MSTRG.199712"; transcript_id "MSTRG.199712.2"; exon_number "3";
chr9	StringTie	exon	110695403	110695530	1000	+	.	gene_id "MSTRG.199712"; transcript_id "MSTRG.199712.2"; exon_number "4";
chr9	StringTie	exon	110697325	110697466	1000	+	.	gene_id "MSTRG.199712"; transcript_id "MSTRG.199712.2"; exon_number "5";
chr9	StringTie	exon	110706688	110706859	1000	+	.	gene_id "MSTRG.199712"; transcript_id "MSTRG.199712.2"; exon_number "6";
chr9	StringTie	transcript	110728694	110751086	1000	+	.	gene_id "MSTRG.199712"; transcript_id "MSTRG.199712.20";
chr9	StringTie	exon	110728694	110728717	1000	+	.	gene_id "MSTRG.199712"; transcript_id "MSTRG.199712.20"; exon_number "1";
chr9	StringTie	exon	110734251	110734375	1000	+	.	gene_id "MSTRG.199712"; transcript_id "MSTRG.199712.20"; exon_number "2";
chr9	StringTie	exon	110747641	110747800	1000	+	.	gene_id "MSTRG.199712"; transcript_id "MSTRG.199712.20"; exon_number "3";
chr9	StringTie	exon	110750958	110751086	1000	+	.	gene_id "MSTRG.199712"; transcript_id "MSTRG.199712.20"; exon_number "4";
chr9	StringTie	transcript	110728699	110756249	1000	+	.	gene_id "MSTRG.199712"; transcript_id "MSTRG.199712.21";
chr9	StringTie	exon	110728699	110728717	1000	+	.	gene_id "MSTRG.199712"; transcript_id "MSTRG.199712.21"; exon_number "1";
chr9	StringTie	exon	110734251	110734375	1000	+	.	gene_id "MSTRG.199712"; transcript_id "MSTRG.199712.21"; exon_number "2";
chr9	StringTie	exon	110747641	110747800	1000	+	.	gene_id "MSTRG.199712"; transcript_id "MSTRG.199712.21"; exon_number "3";
chr9	StringTie	exon	110756192	110756249	1000	+	.	gene_id "MSTRG.199712"; transcript_id "MSTRG.199712.21"; exon_number "4";
chr9	StringTie	transcript	110728699	110788274	1000	+	.	gene_id "MSTRG.199712"; transcript_id "MSTRG.199712.22";
chr9	StringTie	exon	110728699	110728717	1000	+	.	gene_id "MSTRG.199712"; transcript_id "MSTRG.199712.22"; exon_number "1";
chr9	StringTie	exon	110734251	110734375	1000	+	.	gene_id "MSTRG.199712"; transcript_id "MSTRG.199712.22"; exon_number "2";
chr9	StringTie	exon	110747641	110747800	1000	+	.	gene_id "MSTRG.199712"; transcript_id "MSTRG.199712.22"; exon_number "3";
chr9	StringTie	exon	110767820	110768083	1000	+	.	gene_id "MSTRG.199712"; transcript_id "MSTRG.199712.22"; exon_number "4";
chr9	StringTie	exon	110775788	110775963	1000	+	.	gene_id "MSTRG.199712"; transcript_id "MSTRG.199712.22"; exon_number "5";
chr9	StringTie	exon	110776632	110776655	1000	+	.	gene_id "MSTRG.199712"; transcript_id "MSTRG.199712.22"; exon_number "6";
chr9	StringTie	exon	110784815	110785016	1000	+	.	gene_id "MSTRG.199712"; transcript_id "MSTRG.199712.22"; exon_number "7";
chr9	StringTie	exon	110785527	110785718	1000	+	.	gene_id "MSTRG.199712"; transcript_id "MSTRG.199712.22"; exon_number "8";
chr9	StringTie	exon	110787690	110788274	1000	+	.	gene_id "MSTRG.199712"; transcript_id "MSTRG.199712.22"; exon_number "9";
chr9	StringTie	transcript	110745731	110748180	1000	+	.	gene_id "MSTRG.199712"; transcript_id "MSTRG.199712.23";
chr9	StringTie	exon	110745731	110745798	1000	+	.	gene_id "MSTRG.199712"; transcript_id "MSTRG.199712.23"; exon_number "1";
chr9	StringTie	exon	110747641	110748180	1000	+	.	gene_id "MSTRG.199712"; transcript_id "MSTRG.199712.23"; exon_number "2";
chr9	StringTie	transcript	110761166	110806372	1000	+	.	gene_id "MSTRG.199712"; transcript_id "MSTRG.199712.24";
chr9	StringTie	exon	110761166	110761892	1000	+	.	gene_id "MSTRG.199712"; transcript_id "MSTRG.199712.24"; exon_number "1";
chr9	StringTie	exon	110762202	110762208	1000	+	.	gene_id "MSTRG.199712"; transcript_id "MSTRG.199712.24"; exon_number "2";
chr9	StringTie	exon	110767820	110768083	1000	+	.	gene_id "MSTRG.199712"; transcript_id "MSTRG.199712.24"; exon_number "3";
chr9	StringTie	exon	110775788	110775963	1000	+	.	gene_id "MSTRG.199712"; transcript_id "MSTRG.199712.24"; exon_number "4";
chr9	StringTie	exon	110784815	110785016	1000	+	.	gene_id "MSTRG.199712"; transcript_id "MSTRG.199712.24"; exon_number "5";
chr9	StringTie	exon	110785527	110785718	1000	+	.	gene_id "MSTRG.199712"; transcript_id "MSTRG.199712.24"; exon_number "6";
chr9	StringTie	exon	110787690	110787838	1000	+	.	gene_id "MSTRG.199712"; transcript_id "MSTRG.199712.24"; exon_number "7";
chr9	StringTie	exon	110800306	110806372	1000	+	.	gene_id "MSTRG.199712"; transcript_id "MSTRG.199712.24"; exon_number "8";
chr9	StringTie	transcript	110781515	110788311	1000	+	.	gene_id "MSTRG.199712"; transcript_id "MSTRG.199712.26";
chr9	StringTie	exon	110781515	110783217	1000	+	.	gene_id "MSTRG.199712"; transcript_id "MSTRG.199712.26"; exon_number "1";
chr9	StringTie	exon	110784815	110785016	1000	+	.	gene_id "MSTRG.199712"; transcript_id "MSTRG.199712.26"; exon_number "2";
chr9	StringTie	exon	110785527	110785718	1000	+	.	gene_id "MSTRG.199712"; transcript_id "MSTRG.199712.26"; exon_number "3";
chr9	StringTie	exon	110787690	110788311	1000	+	.	gene_id "MSTRG.199712"; transcript_id "MSTRG.199712.26"; exon_number "4";
chr9	StringTie	transcript	110790923	110805958	1000	+	.	gene_id "MSTRG.199712"; transcript_id "MSTRG.199712.27";
chr9	StringTie	exon	110790923	110791195	1000	+	.	gene_id "MSTRG.199712"; transcript_id "MSTRG.199712.27"; exon_number "1";
chr9	StringTie	exon	110800306	110805958	1000	+	.	gene_id "MSTRG.199712"; transcript_id "MSTRG.199712.27"; exon_number "2";
chr9	StringTie	transcript	110678549	110706188	1000	+	.	gene_id "MSTRG.199712"; transcript_id "MSTRG.199712.7";
chr9	StringTie	exon	110678549	110678569	1000	+	.	gene_id "MSTRG.199712"; transcript_id "MSTRG.199712.7"; exon_number "1";
chr9	StringTie	exon	110682674	110682800	1000	+	.	gene_id "MSTRG.199712"; transcript_id "MSTRG.199712.7"; exon_number "2";
chr9	StringTie	exon	110687117	110687268	1000	+	.	gene_id "MSTRG.199712"; transcript_id "MSTRG.199712.7"; exon_number "3";
chr9	StringTie	exon	110695403	110695530	1000	+	.	gene_id "MSTRG.199712"; transcript_id "MSTRG.199712.7"; exon_number "4";
chr9	StringTie	exon	110697325	110697466	1000	+	.	gene_id "MSTRG.199712"; transcript_id "MSTRG.199712.7"; exon_number "5";
chr9	StringTie	exon	110706076	110706188	1000	+	.	gene_id "MSTRG.199712"; transcript_id "MSTRG.199712.7"; exon_number "6";
chr9	StringTie	transcript	110727985	110788323	1000	+	.	gene_id "MSTRG.199712"; transcript_id "MSTRG.199712.9";
chr9	StringTie	exon	110727985	110728422	1000	+	.	gene_id "MSTRG.199712"; transcript_id "MSTRG.199712.9"; exon_number "1";
chr9	StringTie	exon	110728688	110728717	1000	+	.	gene_id "MSTRG.199712"; transcript_id "MSTRG.199712.9"; exon_number "2";
chr9	StringTie	exon	110734251	110734375	1000	+	.	gene_id "MSTRG.199712"; transcript_id "MSTRG.199712.9"; exon_number "3";
chr9	StringTie	exon	110747641	110747800	1000	+	.	gene_id "MSTRG.199712"; transcript_id "MSTRG.199712.9"; exon_number "4";
chr9	StringTie	exon	110762202	110762208	1000	+	.	gene_id "MSTRG.199712"; transcript_id "MSTRG.199712.9"; exon_number "5";
chr9	StringTie	exon	110767820	110768083	1000	+	.	gene_id "MSTRG.199712"; transcript_id "MSTRG.199712.9"; exon_number "6";
chr9	StringTie	exon	110775788	110775963	1000	+	.	gene_id "MSTRG.199712"; transcript_id "MSTRG.199712.9"; exon_number "7";
chr9	StringTie	exon	110784815	110785016	1000	+	.	gene_id "MSTRG.199712"; transcript_id "MSTRG.199712.9"; exon_number "8";
chr9	StringTie	exon	110785527	110785718	1000	+	.	gene_id "MSTRG.199712"; transcript_id "MSTRG.199712.9"; exon_number "9";
chr9	StringTie	exon	110787690	110788323	1000	+	.	gene_id "MSTRG.199712"; transcript_id "MSTRG.199712.9"; exon_number "10";
chr9	StringTie	transcript	110713041	110713348	1000	.	.	gene_id "MSTRG.199713"; transcript_id "MSTRG.199713.1";
chr9	StringTie	exon	110713041	110713348	1000	.	.	gene_id "MSTRG.199713"; transcript_id "MSTRG.199713.1"; exon_number "1";
chr9	StringTie	transcript	110727456	110727679	1000	-	.	gene_id "MSTRG.199714"; transcript_id "ENST00000446460"; gene_name "RP13-461N9.2"; ref_gene_id "ENSG00000223918";
chr9	StringTie	exon	110727456	110727679	1000	-	.	gene_id "MSTRG.199714"; transcript_id "ENST00000446460"; exon_number "1"; gene_name "RP13-461N9.2"; ref_gene_id "ENSG00000223918";
chr9	StringTie	transcript	111073779	111073987	1000	.	.	gene_id "MSTRG.199715"; transcript_id "MSTRG.199715.1";
chr9	StringTie	exon	111073779	111073987	1000	.	.	gene_id "MSTRG.199715"; transcript_id "MSTRG.199715.1"; exon_number "1";
chr9	StringTie	transcript	111079212	111079504	1000	.	.	gene_id "MSTRG.199716"; transcript_id "MSTRG.199716.1";
chr9	StringTie	exon	111079212	111079504	1000	.	.	gene_id "MSTRG.199716"; transcript_id "MSTRG.199716.1"; exon_number "1";
chr9	StringTie	transcript	111083768	111084208	1000	.	.	gene_id "MSTRG.199717"; transcript_id "MSTRG.199717.1";
chr9	StringTie	exon	111083768	111084208	1000	.	.	gene_id "MSTRG.199717"; transcript_id "MSTRG.199717.1"; exon_number "1";
chr9	StringTie	transcript	111086170	111088066	1000	.	.	gene_id "MSTRG.199718"; transcript_id "MSTRG.199718.1";
chr9	StringTie	exon	111086170	111088066	1000	.	.	gene_id "MSTRG.199718"; transcript_id "MSTRG.199718.1"; exon_number "1";
chr9	StringTie	transcript	111088429	111089447	1000	.	.	gene_id "MSTRG.199719"; transcript_id "MSTRG.199719.1";
chr9	StringTie	exon	111088429	111089447	1000	.	.	gene_id "MSTRG.199719"; transcript_id "MSTRG.199719.1"; exon_number "1";
chr10	StringTie	transcript	25400388	25412495	1000	-	.	gene_id "MSTRG.19972"; transcript_id "MSTRG.19972.1";
chr10	StringTie	exon	25400388	25409788	1000	-	.	gene_id "MSTRG.19972"; transcript_id "MSTRG.19972.1"; exon_number "1";
chr10	StringTie	exon	25412319	25412495	1000	-	.	gene_id "MSTRG.19972"; transcript_id "MSTRG.19972.1"; exon_number "2";
chr10	StringTie	transcript	25401805	25409758	1000	-	.	gene_id "MSTRG.19972"; transcript_id "MSTRG.19972.2";
chr10	StringTie	exon	25401805	25401852	1000	-	.	gene_id "MSTRG.19972"; transcript_id "MSTRG.19972.2"; exon_number "1";
chr10	StringTie	exon	25409607	25409758	1000	-	.	gene_id "MSTRG.19972"; transcript_id "MSTRG.19972.2"; exon_number "2";
chr9	StringTie	transcript	111091246	111107014	1000	-	.	gene_id "MSTRG.199720"; transcript_id "MSTRG.199720.1";
chr9	StringTie	exon	111091246	111092235	1000	-	.	gene_id "MSTRG.199720"; transcript_id "MSTRG.199720.1"; exon_number "1";
chr9	StringTie	exon	111106294	111107014	1000	-	.	gene_id "MSTRG.199720"; transcript_id "MSTRG.199720.1"; exon_number "2";
chr9	StringTie	transcript	111097325	111097413	1000	-	.	gene_id "MSTRG.199721"; transcript_id "ENST00000391107"; gene_name "RNY4P18"; ref_gene_id "ENSG00000212409";
chr9	StringTie	exon	111097325	111097413	1000	-	.	gene_id "MSTRG.199721"; transcript_id "ENST00000391107"; exon_number "1"; gene_name "RNY4P18"; ref_gene_id "ENSG00000212409";
chr9	StringTie	transcript	111103768	111104281	1000	.	.	gene_id "MSTRG.199722"; transcript_id "MSTRG.199722.1";
chr9	StringTie	exon	111103768	111104281	1000	.	.	gene_id "MSTRG.199722"; transcript_id "MSTRG.199722.1"; exon_number "1";
chr9	StringTie	transcript	111107809	111113531	1000	-	.	gene_id "MSTRG.199723"; transcript_id "MSTRG.199723.1";
chr9	StringTie	exon	111107809	111111043	1000	-	.	gene_id "MSTRG.199723"; transcript_id "MSTRG.199723.1"; exon_number "1";
chr9	StringTie	exon	111113480	111113531	1000	-	.	gene_id "MSTRG.199723"; transcript_id "MSTRG.199723.1"; exon_number "2";
chr9	StringTie	transcript	111108138	111135267	1000	+	.	gene_id "MSTRG.199724"; transcript_id "MSTRG.199724.1";
chr9	StringTie	exon	111108138	111109356	1000	+	.	gene_id "MSTRG.199724"; transcript_id "MSTRG.199724.1"; exon_number "1";
chr9	StringTie	exon	111134837	111135267	1000	+	.	gene_id "MSTRG.199724"; transcript_id "MSTRG.199724.1"; exon_number "2";
chr9	StringTie	transcript	111139246	111284836	1000	-	.	gene_id "MSTRG.199725"; transcript_id "ENST00000426204"; gene_name "RP11-202G18.1"; ref_gene_id "ENSG00000227531";
chr9	StringTie	exon	111139246	111139619	1000	-	.	gene_id "MSTRG.199725"; transcript_id "ENST00000426204"; exon_number "1"; gene_name "RP11-202G18.1"; ref_gene_id "ENSG00000227531";
chr9	StringTie	exon	111272813	111272965	1000	-	.	gene_id "MSTRG.199725"; transcript_id "ENST00000426204"; exon_number "2"; gene_name "RP11-202G18.1"; ref_gene_id "ENSG00000227531";
chr9	StringTie	exon	111284620	111284836	1000	-	.	gene_id "MSTRG.199725"; transcript_id "ENST00000426204"; exon_number "3"; gene_name "RP11-202G18.1"; ref_gene_id "ENSG00000227531";
chr9	StringTie	transcript	111119171	111161802	1000	-	.	gene_id "MSTRG.199725"; transcript_id "MSTRG.199725.1";
chr9	StringTie	exon	111119171	111122080	1000	-	.	gene_id "MSTRG.199725"; transcript_id "MSTRG.199725.1"; exon_number "1";
chr9	StringTie	exon	111139520	111139619	1000	-	.	gene_id "MSTRG.199725"; transcript_id "MSTRG.199725.1"; exon_number "2";
chr9	StringTie	exon	111150779	111150871	1000	-	.	gene_id "MSTRG.199725"; transcript_id "MSTRG.199725.1"; exon_number "3";
chr9	StringTie	exon	111161774	111161802	1000	-	.	gene_id "MSTRG.199725"; transcript_id "MSTRG.199725.1"; exon_number "4";
chr9	StringTie	transcript	111123349	111150854	1000	-	.	gene_id "MSTRG.199725"; transcript_id "MSTRG.199725.2";
chr9	StringTie	exon	111123349	111124869	1000	-	.	gene_id "MSTRG.199725"; transcript_id "MSTRG.199725.2"; exon_number "1";
chr9	StringTie	exon	111139520	111139619	1000	-	.	gene_id "MSTRG.199725"; transcript_id "MSTRG.199725.2"; exon_number "2";
chr9	StringTie	exon	111150779	111150854	1000	-	.	gene_id "MSTRG.199725"; transcript_id "MSTRG.199725.2"; exon_number "3";
chr9	StringTie	transcript	111135805	111159733	1000	-	.	gene_id "MSTRG.199725"; transcript_id "MSTRG.199725.3";
chr9	StringTie	exon	111135805	111136446	1000	-	.	gene_id "MSTRG.199725"; transcript_id "MSTRG.199725.3"; exon_number "1";
chr9	StringTie	exon	111139520	111139619	1000	-	.	gene_id "MSTRG.199725"; transcript_id "MSTRG.199725.3"; exon_number "2";
chr9	StringTie	exon	111150779	111150871	1000	-	.	gene_id "MSTRG.199725"; transcript_id "MSTRG.199725.3"; exon_number "3";
chr9	StringTie	exon	111159618	111159733	1000	-	.	gene_id "MSTRG.199725"; transcript_id "MSTRG.199725.3"; exon_number "4";
chr9	StringTie	transcript	111159132	111161880	1000	-	.	gene_id "MSTRG.199725"; transcript_id "MSTRG.199725.5";
chr9	StringTie	exon	111159132	111159266	1000	-	.	gene_id "MSTRG.199725"; transcript_id "MSTRG.199725.5"; exon_number "1";
chr9	StringTie	exon	111159618	111159741	1000	-	.	gene_id "MSTRG.199725"; transcript_id "MSTRG.199725.5"; exon_number "2";
chr9	StringTie	exon	111161774	111161880	1000	-	.	gene_id "MSTRG.199725"; transcript_id "MSTRG.199725.5"; exon_number "3";
chr9	StringTie	transcript	111259784	111284868	1000	-	.	gene_id "MSTRG.199725"; transcript_id "MSTRG.199725.6";
chr9	StringTie	exon	111259784	111259801	1000	-	.	gene_id "MSTRG.199725"; transcript_id "MSTRG.199725.6"; exon_number "1";
chr9	StringTie	exon	111272813	111272965	1000	-	.	gene_id "MSTRG.199725"; transcript_id "MSTRG.199725.6"; exon_number "2";
chr9	StringTie	exon	111284620	111284868	1000	-	.	gene_id "MSTRG.199725"; transcript_id "MSTRG.199725.6"; exon_number "3";
chr9	StringTie	transcript	111272544	111284916	1000	-	.	gene_id "MSTRG.199725"; transcript_id "MSTRG.199725.7";
chr9	StringTie	exon	111272544	111272659	1000	-	.	gene_id "MSTRG.199725"; transcript_id "MSTRG.199725.7"; exon_number "1";
chr9	StringTie	exon	111272813	111272965	1000	-	.	gene_id "MSTRG.199725"; transcript_id "MSTRG.199725.7"; exon_number "2";
chr9	StringTie	exon	111284620	111284916	1000	-	.	gene_id "MSTRG.199725"; transcript_id "MSTRG.199725.7"; exon_number "3";
chr9	StringTie	transcript	111163203	111164045	1000	+	.	gene_id "MSTRG.199726"; transcript_id "MSTRG.199726.1";
chr9	StringTie	exon	111163203	111163586	1000	+	.	gene_id "MSTRG.199726"; transcript_id "MSTRG.199726.1"; exon_number "1";
chr9	StringTie	exon	111163888	111164045	1000	+	.	gene_id "MSTRG.199726"; transcript_id "MSTRG.199726.1"; exon_number "2";
chr9	StringTie	transcript	111178379	111180888	1000	+	.	gene_id "MSTRG.199727"; transcript_id "MSTRG.199727.1";
chr9	StringTie	exon	111178379	111178520	1000	+	.	gene_id "MSTRG.199727"; transcript_id "MSTRG.199727.1"; exon_number "1";
chr9	StringTie	exon	111179604	111180888	1000	+	.	gene_id "MSTRG.199727"; transcript_id "MSTRG.199727.1"; exon_number "2";
chr9	StringTie	transcript	111178911	111180802	1000	+	.	gene_id "MSTRG.199727"; transcript_id "MSTRG.199727.2";
chr9	StringTie	exon	111178911	111178972	1000	+	.	gene_id "MSTRG.199727"; transcript_id "MSTRG.199727.2"; exon_number "1";
chr9	StringTie	exon	111179604	111180802	1000	+	.	gene_id "MSTRG.199727"; transcript_id "MSTRG.199727.2"; exon_number "2";
chr9	StringTie	transcript	111199926	111200369	1000	.	.	gene_id "MSTRG.199728"; transcript_id "MSTRG.199728.1";
chr9	StringTie	exon	111199926	111200369	1000	.	.	gene_id "MSTRG.199728"; transcript_id "MSTRG.199728.1"; exon_number "1";
chr9	StringTie	transcript	111209146	111209457	1000	.	.	gene_id "MSTRG.199729"; transcript_id "MSTRG.199729.1";
chr9	StringTie	exon	111209146	111209457	1000	.	.	gene_id "MSTRG.199729"; transcript_id "MSTRG.199729.1"; exon_number "1";
chr10	StringTie	transcript	25609055	25609391	1000	.	.	gene_id "MSTRG.19973"; transcript_id "MSTRG.19973.1";
chr10	StringTie	exon	25609055	25609391	1000	.	.	gene_id "MSTRG.19973"; transcript_id "MSTRG.19973.1"; exon_number "1";
chr9	StringTie	transcript	111233690	111236292	1000	+	.	gene_id "MSTRG.199730"; transcript_id "MSTRG.199730.1";
chr9	StringTie	exon	111233690	111233705	1000	+	.	gene_id "MSTRG.199730"; transcript_id "MSTRG.199730.1"; exon_number "1";
chr9	StringTie	exon	111236008	111236292	1000	+	.	gene_id "MSTRG.199730"; transcript_id "MSTRG.199730.1"; exon_number "2";
chr9	StringTie	transcript	111252620	111298522	1000	+	.	gene_id "MSTRG.199731"; transcript_id "MSTRG.199731.1";
chr9	StringTie	exon	111252620	111252717	1000	+	.	gene_id "MSTRG.199731"; transcript_id "MSTRG.199731.1"; exon_number "1";
chr9	StringTie	exon	111253473	111253621	1000	+	.	gene_id "MSTRG.199731"; transcript_id "MSTRG.199731.1"; exon_number "2";
chr9	StringTie	exon	111278908	111278983	1000	+	.	gene_id "MSTRG.199731"; transcript_id "MSTRG.199731.1"; exon_number "3";
chr9	StringTie	exon	111291537	111291612	1000	+	.	gene_id "MSTRG.199731"; transcript_id "MSTRG.199731.1"; exon_number "4";
chr9	StringTie	exon	111298152	111298522	1000	+	.	gene_id "MSTRG.199731"; transcript_id "MSTRG.199731.1"; exon_number "5";
chr9	StringTie	transcript	111252620	111282807	1000	+	.	gene_id "MSTRG.199731"; transcript_id "MSTRG.199731.2";
chr9	StringTie	exon	111252620	111252717	1000	+	.	gene_id "MSTRG.199731"; transcript_id "MSTRG.199731.2"; exon_number "1";
chr9	StringTie	exon	111253473	111253621	1000	+	.	gene_id "MSTRG.199731"; transcript_id "MSTRG.199731.2"; exon_number "2";
chr9	StringTie	exon	111278908	111278983	1000	+	.	gene_id "MSTRG.199731"; transcript_id "MSTRG.199731.2"; exon_number "3";
chr9	StringTie	exon	111280388	111282807	1000	+	.	gene_id "MSTRG.199731"; transcript_id "MSTRG.199731.2"; exon_number "4";
chr9	StringTie	transcript	111252649	111255332	1000	+	.	gene_id "MSTRG.199731"; transcript_id "MSTRG.199731.3";
chr9	StringTie	exon	111252649	111252717	1000	+	.	gene_id "MSTRG.199731"; transcript_id "MSTRG.199731.3"; exon_number "1";
chr9	StringTie	exon	111253473	111253621	1000	+	.	gene_id "MSTRG.199731"; transcript_id "MSTRG.199731.3"; exon_number "2";
chr9	StringTie	exon	111255217	111255332	1000	+	.	gene_id "MSTRG.199731"; transcript_id "MSTRG.199731.3"; exon_number "3";
chr9	StringTie	transcript	111252655	111254116	1000	+	.	gene_id "MSTRG.199731"; transcript_id "MSTRG.199731.4";
chr9	StringTie	exon	111252655	111252717	1000	+	.	gene_id "MSTRG.199731"; transcript_id "MSTRG.199731.4"; exon_number "1";
chr9	StringTie	exon	111253473	111253621	1000	+	.	gene_id "MSTRG.199731"; transcript_id "MSTRG.199731.4"; exon_number "2";
chr9	StringTie	exon	111254091	111254116	1000	+	.	gene_id "MSTRG.199731"; transcript_id "MSTRG.199731.4"; exon_number "3";
chr9	StringTie	transcript	111271156	111271214	1000	-	.	gene_id "MSTRG.199732"; transcript_id "ENST00000621931"; gene_name "MIR7702"; ref_gene_id "ENSG00000274263";
chr9	StringTie	exon	111271156	111271214	1000	-	.	gene_id "MSTRG.199732"; transcript_id "ENST00000621931"; exon_number "1"; gene_name "MIR7702"; ref_gene_id "ENSG00000274263";
chr9	StringTie	transcript	111300954	111301234	1000	.	.	gene_id "MSTRG.199733"; transcript_id "MSTRG.199733.1";
chr9	StringTie	exon	111300954	111301234	1000	.	.	gene_id "MSTRG.199733"; transcript_id "MSTRG.199733.1"; exon_number "1";
chr9	StringTie	transcript	111313749	111314285	1000	.	.	gene_id "MSTRG.199734"; transcript_id "MSTRG.199734.1";
chr9	StringTie	exon	111313749	111314285	1000	.	.	gene_id "MSTRG.199734"; transcript_id "MSTRG.199734.1"; exon_number "1";
chr9	StringTie	transcript	111315001	111316055	1000	.	.	gene_id "MSTRG.199735"; transcript_id "MSTRG.199735.1";
chr9	StringTie	exon	111315001	111316055	1000	.	.	gene_id "MSTRG.199735"; transcript_id "MSTRG.199735.1"; exon_number "1";
chr9	StringTie	transcript	111321575	111321835	1000	.	.	gene_id "MSTRG.199736"; transcript_id "MSTRG.199736.1";
chr9	StringTie	exon	111321575	111321835	1000	.	.	gene_id "MSTRG.199736"; transcript_id "MSTRG.199736.1"; exon_number "1";
chr9	StringTie	transcript	111327483	111328433	1000	-	.	gene_id "MSTRG.199737"; transcript_id "ENST00000302681"; gene_name "OR2K2"; ref_gene_id "ENSG00000171133";
chr9	StringTie	exon	111327483	111328433	1000	-	.	gene_id "MSTRG.199737"; transcript_id "ENST00000302681"; exon_number "1"; gene_name "OR2K2"; ref_gene_id "ENSG00000171133";
chr9	StringTie	transcript	111327483	111328520	1000	-	.	gene_id "MSTRG.199737"; transcript_id "ENST00000374428"; gene_name "OR2K2"; ref_gene_id "ENSG00000171133";
chr9	StringTie	exon	111327483	111328520	1000	-	.	gene_id "MSTRG.199737"; transcript_id "ENST00000374428"; exon_number "1"; gene_name "OR2K2"; ref_gene_id "ENSG00000171133";
chr9	StringTie	transcript	111332528	111332975	1000	-	.	gene_id "MSTRG.199738"; transcript_id "MSTRG.199738.1";
chr9	StringTie	exon	111332528	111332975	1000	-	.	gene_id "MSTRG.199738"; transcript_id "MSTRG.199738.1"; exon_number "1";
chr9	StringTie	transcript	111334000	111334739	1000	.	.	gene_id "MSTRG.199739"; transcript_id "MSTRG.199739.1";
chr9	StringTie	exon	111334000	111334739	1000	.	.	gene_id "MSTRG.199739"; transcript_id "MSTRG.199739.1"; exon_number "1";
chr10	StringTie	transcript	25611565	25613866	1000	.	.	gene_id "MSTRG.19974"; transcript_id "MSTRG.19974.1";
chr10	StringTie	exon	25611565	25613866	1000	.	.	gene_id "MSTRG.19974"; transcript_id "MSTRG.19974.1"; exon_number "1";
chr9	StringTie	transcript	111336186	111342547	1000	.	.	gene_id "MSTRG.199740"; transcript_id "MSTRG.199740.1";
chr9	StringTie	exon	111336186	111342547	1000	.	.	gene_id "MSTRG.199740"; transcript_id "MSTRG.199740.1"; exon_number "1";
chr9	StringTie	transcript	111345928	111346212	1000	.	.	gene_id "MSTRG.199741"; transcript_id "MSTRG.199741.1";
chr9	StringTie	exon	111345928	111346212	1000	.	.	gene_id "MSTRG.199741"; transcript_id "MSTRG.199741.1"; exon_number "1";
chr9	StringTie	transcript	111346662	111347559	1000	.	.	gene_id "MSTRG.199742"; transcript_id "MSTRG.199742.1";
chr9	StringTie	exon	111346662	111347559	1000	.	.	gene_id "MSTRG.199742"; transcript_id "MSTRG.199742.1"; exon_number "1";
chr9	StringTie	transcript	111348770	111349448	1000	.	.	gene_id "MSTRG.199743"; transcript_id "MSTRG.199743.1";
chr9	StringTie	exon	111348770	111349448	1000	.	.	gene_id "MSTRG.199743"; transcript_id "MSTRG.199743.1"; exon_number "1";
chr9	StringTie	transcript	110874177	111038085	1000	-	.	gene_id "MSTRG.199744"; transcript_id "ENST00000358883"; gene_name "LPAR1"; ref_gene_id "ENSG00000198121";
chr9	StringTie	exon	110874177	110875722	1000	-	.	gene_id "MSTRG.199744"; transcript_id "ENST00000358883"; exon_number "1"; gene_name "LPAR1"; ref_gene_id "ENSG00000198121";
chr9	StringTie	exon	110941421	110942168	1000	-	.	gene_id "MSTRG.199744"; transcript_id "ENST00000358883"; exon_number "2"; gene_name "LPAR1"; ref_gene_id "ENSG00000198121";
chr9	StringTie	exon	110972073	110972220	1000	-	.	gene_id "MSTRG.199744"; transcript_id "ENST00000358883"; exon_number "3"; gene_name "LPAR1"; ref_gene_id "ENSG00000198121";
chr9	StringTie	exon	111037841	111038085	1000	-	.	gene_id "MSTRG.199744"; transcript_id "ENST00000358883"; exon_number "4"; gene_name "LPAR1"; ref_gene_id "ENSG00000198121";
chr9	StringTie	transcript	110873778	110999466	1000	-	.	gene_id "MSTRG.199744"; transcript_id "ENST00000374430"; gene_name "LPAR1"; ref_gene_id "ENSG00000198121";
chr9	StringTie	exon	110873778	110875722	1000	-	.	gene_id "MSTRG.199744"; transcript_id "ENST00000374430"; exon_number "1"; gene_name "LPAR1"; ref_gene_id "ENSG00000198121";
chr9	StringTie	exon	110941421	110942168	1000	-	.	gene_id "MSTRG.199744"; transcript_id "ENST00000374430"; exon_number "2"; gene_name "LPAR1"; ref_gene_id "ENSG00000198121";
chr9	StringTie	exon	110972073	110972220	1000	-	.	gene_id "MSTRG.199744"; transcript_id "ENST00000374430"; exon_number "3"; gene_name "LPAR1"; ref_gene_id "ENSG00000198121";
chr9	StringTie	exon	110973481	110973558	1000	-	.	gene_id "MSTRG.199744"; transcript_id "ENST00000374430"; exon_number "4"; gene_name "LPAR1"; ref_gene_id "ENSG00000198121";
chr9	StringTie	exon	110999393	110999466	1000	-	.	gene_id "MSTRG.199744"; transcript_id "ENST00000374430"; exon_number "5"; gene_name "LPAR1"; ref_gene_id "ENSG00000198121";
chr9	StringTie	transcript	110873263	111038043	1000	-	.	gene_id "MSTRG.199744"; transcript_id "ENST00000374431"; gene_name "LPAR1"; ref_gene_id "ENSG00000198121";
chr9	StringTie	exon	110873263	110875722	1000	-	.	gene_id "MSTRG.199744"; transcript_id "ENST00000374431"; exon_number "1"; gene_name "LPAR1"; ref_gene_id "ENSG00000198121";
chr9	StringTie	exon	110941421	110942168	1000	-	.	gene_id "MSTRG.199744"; transcript_id "ENST00000374431"; exon_number "2"; gene_name "LPAR1"; ref_gene_id "ENSG00000198121";
chr9	StringTie	exon	110972073	110972220	1000	-	.	gene_id "MSTRG.199744"; transcript_id "ENST00000374431"; exon_number "3"; gene_name "LPAR1"; ref_gene_id "ENSG00000198121";
chr9	StringTie	exon	110973481	110973558	1000	-	.	gene_id "MSTRG.199744"; transcript_id "ENST00000374431"; exon_number "4"; gene_name "LPAR1"; ref_gene_id "ENSG00000198121";
chr9	StringTie	exon	111037841	111038043	1000	-	.	gene_id "MSTRG.199744"; transcript_id "ENST00000374431"; exon_number "5"; gene_name "LPAR1"; ref_gene_id "ENSG00000198121";
chr9	StringTie	transcript	110941668	111038458	1000	-	.	gene_id "MSTRG.199744"; transcript_id "ENST00000441240"; gene_name "LPAR1"; ref_gene_id "ENSG00000198121";
chr9	StringTie	exon	110941668	110942168	1000	-	.	gene_id "MSTRG.199744"; transcript_id "ENST00000441240"; exon_number "1"; gene_name "LPAR1"; ref_gene_id "ENSG00000198121";
chr9	StringTie	exon	110972073	110972220	1000	-	.	gene_id "MSTRG.199744"; transcript_id "ENST00000441240"; exon_number "2"; gene_name "LPAR1"; ref_gene_id "ENSG00000198121";
chr9	StringTie	exon	110973481	110973558	1000	-	.	gene_id "MSTRG.199744"; transcript_id "ENST00000441240"; exon_number "3"; gene_name "LPAR1"; ref_gene_id "ENSG00000198121";
chr9	StringTie	exon	111038167	111038458	1000	-	.	gene_id "MSTRG.199744"; transcript_id "ENST00000441240"; exon_number "4"; gene_name "LPAR1"; ref_gene_id "ENSG00000198121";
chr9	StringTie	transcript	110874321	111036207	1000	-	.	gene_id "MSTRG.199744"; transcript_id "ENST00000541779"; gene_name "LPAR1"; ref_gene_id "ENSG00000198121";
chr9	StringTie	exon	110874321	110875722	1000	-	.	gene_id "MSTRG.199744"; transcript_id "ENST00000541779"; exon_number "1"; gene_name "LPAR1"; ref_gene_id "ENSG00000198121";
chr9	StringTie	exon	110941421	110942168	1000	-	.	gene_id "MSTRG.199744"; transcript_id "ENST00000541779"; exon_number "2"; gene_name "LPAR1"; ref_gene_id "ENSG00000198121";
chr9	StringTie	exon	110945374	110945401	1000	-	.	gene_id "MSTRG.199744"; transcript_id "ENST00000541779"; exon_number "3"; gene_name "LPAR1"; ref_gene_id "ENSG00000198121";
chr9	StringTie	exon	110972073	110972220	1000	-	.	gene_id "MSTRG.199744"; transcript_id "ENST00000541779"; exon_number "4"; gene_name "LPAR1"; ref_gene_id "ENSG00000198121";
chr9	StringTie	exon	110973481	110973558	1000	-	.	gene_id "MSTRG.199744"; transcript_id "ENST00000541779"; exon_number "5"; gene_name "LPAR1"; ref_gene_id "ENSG00000198121";
chr9	StringTie	exon	111036122	111036207	1000	-	.	gene_id "MSTRG.199744"; transcript_id "ENST00000541779"; exon_number "6"; gene_name "LPAR1"; ref_gene_id "ENSG00000198121";
chr9	StringTie	transcript	110864538	111061762	1000	-	.	gene_id "MSTRG.199744"; transcript_id "MSTRG.199744.1";
chr9	StringTie	exon	110864538	110875722	1000	-	.	gene_id "MSTRG.199744"; transcript_id "MSTRG.199744.1"; exon_number "1";
chr9	StringTie	exon	110941421	110942168	1000	-	.	gene_id "MSTRG.199744"; transcript_id "MSTRG.199744.1"; exon_number "2";
chr9	StringTie	exon	110972073	110972220	1000	-	.	gene_id "MSTRG.199744"; transcript_id "MSTRG.199744.1"; exon_number "3";
chr9	StringTie	exon	110973481	110973558	1000	-	.	gene_id "MSTRG.199744"; transcript_id "MSTRG.199744.1"; exon_number "4";
chr9	StringTie	exon	111037841	111043379	1000	-	.	gene_id "MSTRG.199744"; transcript_id "MSTRG.199744.1"; exon_number "5";
chr9	StringTie	exon	111061737	111061762	1000	-	.	gene_id "MSTRG.199744"; transcript_id "MSTRG.199744.1"; exon_number "6";
chr9	StringTie	transcript	110871657	111039885	1000	-	.	gene_id "MSTRG.199744"; transcript_id "MSTRG.199744.10";
chr9	StringTie	exon	110871657	110875722	1000	-	.	gene_id "MSTRG.199744"; transcript_id "MSTRG.199744.10"; exon_number "1";
chr9	StringTie	exon	110941421	110942168	1000	-	.	gene_id "MSTRG.199744"; transcript_id "MSTRG.199744.10"; exon_number "2";
chr9	StringTie	exon	110945374	110945401	1000	-	.	gene_id "MSTRG.199744"; transcript_id "MSTRG.199744.10"; exon_number "3";
chr9	StringTie	exon	110972073	110972220	1000	-	.	gene_id "MSTRG.199744"; transcript_id "MSTRG.199744.10"; exon_number "4";
chr9	StringTie	exon	110973481	110973558	1000	-	.	gene_id "MSTRG.199744"; transcript_id "MSTRG.199744.10"; exon_number "5";
chr9	StringTie	exon	111036122	111036201	1000	-	.	gene_id "MSTRG.199744"; transcript_id "MSTRG.199744.10"; exon_number "6";
chr9	StringTie	exon	111038167	111039885	1000	-	.	gene_id "MSTRG.199744"; transcript_id "MSTRG.199744.10"; exon_number "7";
chr9	StringTie	transcript	110871764	111039979	1000	-	.	gene_id "MSTRG.199744"; transcript_id "MSTRG.199744.11";
chr9	StringTie	exon	110871764	110875722	1000	-	.	gene_id "MSTRG.199744"; transcript_id "MSTRG.199744.11"; exon_number "1";
chr9	StringTie	exon	110941421	110942168	1000	-	.	gene_id "MSTRG.199744"; transcript_id "MSTRG.199744.11"; exon_number "2";
chr9	StringTie	exon	110945374	110945401	1000	-	.	gene_id "MSTRG.199744"; transcript_id "MSTRG.199744.11"; exon_number "3";
chr9	StringTie	exon	110972073	110972220	1000	-	.	gene_id "MSTRG.199744"; transcript_id "MSTRG.199744.11"; exon_number "4";
chr9	StringTie	exon	110973481	110973558	1000	-	.	gene_id "MSTRG.199744"; transcript_id "MSTRG.199744.11"; exon_number "5";
chr9	StringTie	exon	111036122	111036201	1000	-	.	gene_id "MSTRG.199744"; transcript_id "MSTRG.199744.11"; exon_number "6";
chr9	StringTie	exon	111038870	111039979	1000	-	.	gene_id "MSTRG.199744"; transcript_id "MSTRG.199744.11"; exon_number "7";
chr9	StringTie	transcript	110871772	111038598	1000	-	.	gene_id "MSTRG.199744"; transcript_id "MSTRG.199744.12";
chr9	StringTie	exon	110871772	110875722	1000	-	.	gene_id "MSTRG.199744"; transcript_id "MSTRG.199744.12"; exon_number "1";
chr9	StringTie	exon	110941421	110942168	1000	-	.	gene_id "MSTRG.199744"; transcript_id "MSTRG.199744.12"; exon_number "2";
chr9	StringTie	exon	110972073	110972220	1000	-	.	gene_id "MSTRG.199744"; transcript_id "MSTRG.199744.12"; exon_number "3";
chr9	StringTie	exon	111038167	111038598	1000	-	.	gene_id "MSTRG.199744"; transcript_id "MSTRG.199744.12"; exon_number "4";
chr9	StringTie	transcript	110871772	111038742	1000	-	.	gene_id "MSTRG.199744"; transcript_id "MSTRG.199744.13";
chr9	StringTie	exon	110871772	110875722	1000	-	.	gene_id "MSTRG.199744"; transcript_id "MSTRG.199744.13"; exon_number "1";
chr9	StringTie	exon	110941421	110942168	1000	-	.	gene_id "MSTRG.199744"; transcript_id "MSTRG.199744.13"; exon_number "2";
chr9	StringTie	exon	110972073	110972220	1000	-	.	gene_id "MSTRG.199744"; transcript_id "MSTRG.199744.13"; exon_number "3";
chr9	StringTie	exon	110973481	110973558	1000	-	.	gene_id "MSTRG.199744"; transcript_id "MSTRG.199744.13"; exon_number "4";
chr9	StringTie	exon	111011548	111011690	1000	-	.	gene_id "MSTRG.199744"; transcript_id "MSTRG.199744.13"; exon_number "5";
chr9	StringTie	exon	111038167	111038742	1000	-	.	gene_id "MSTRG.199744"; transcript_id "MSTRG.199744.13"; exon_number "6";
chr9	StringTie	transcript	110871772	111037971	1000	-	.	gene_id "MSTRG.199744"; transcript_id "MSTRG.199744.14";
chr9	StringTie	exon	110871772	110875722	1000	-	.	gene_id "MSTRG.199744"; transcript_id "MSTRG.199744.14"; exon_number "1";
chr9	StringTie	exon	110941421	110942168	1000	-	.	gene_id "MSTRG.199744"; transcript_id "MSTRG.199744.14"; exon_number "2";
chr9	StringTie	exon	110972073	110972220	1000	-	.	gene_id "MSTRG.199744"; transcript_id "MSTRG.199744.14"; exon_number "3";
chr9	StringTie	exon	110973481	110973558	1000	-	.	gene_id "MSTRG.199744"; transcript_id "MSTRG.199744.14"; exon_number "4";
chr9	StringTie	exon	111005465	111005539	1000	-	.	gene_id "MSTRG.199744"; transcript_id "MSTRG.199744.14"; exon_number "5";
chr9	StringTie	exon	111009148	111009201	1000	-	.	gene_id "MSTRG.199744"; transcript_id "MSTRG.199744.14"; exon_number "6";
chr9	StringTie	exon	111011548	111011690	1000	-	.	gene_id "MSTRG.199744"; transcript_id "MSTRG.199744.14"; exon_number "7";
chr9	StringTie	exon	111037841	111037971	1000	-	.	gene_id "MSTRG.199744"; transcript_id "MSTRG.199744.14"; exon_number "8";
chr9	StringTie	transcript	110871797	111037604	1000	-	.	gene_id "MSTRG.199744"; transcript_id "MSTRG.199744.15";
chr9	StringTie	exon	110871797	110875722	1000	-	.	gene_id "MSTRG.199744"; transcript_id "MSTRG.199744.15"; exon_number "1";
chr9	StringTie	exon	110941421	110942168	1000	-	.	gene_id "MSTRG.199744"; transcript_id "MSTRG.199744.15"; exon_number "2";
chr9	StringTie	exon	110972073	110972220	1000	-	.	gene_id "MSTRG.199744"; transcript_id "MSTRG.199744.15"; exon_number "3";
chr9	StringTie	exon	110973481	110973558	1000	-	.	gene_id "MSTRG.199744"; transcript_id "MSTRG.199744.15"; exon_number "4";
chr9	StringTie	exon	111036114	111036201	1000	-	.	gene_id "MSTRG.199744"; transcript_id "MSTRG.199744.15"; exon_number "5";
chr9	StringTie	exon	111037482	111037604	1000	-	.	gene_id "MSTRG.199744"; transcript_id "MSTRG.199744.15"; exon_number "6";
chr9	StringTie	transcript	110871797	111038598	1000	-	.	gene_id "MSTRG.199744"; transcript_id "MSTRG.199744.16";
chr9	StringTie	exon	110871797	110875722	1000	-	.	gene_id "MSTRG.199744"; transcript_id "MSTRG.199744.16"; exon_number "1";
chr9	StringTie	exon	110941421	110942168	1000	-	.	gene_id "MSTRG.199744"; transcript_id "MSTRG.199744.16"; exon_number "2";
chr9	StringTie	exon	110972073	110972220	1000	-	.	gene_id "MSTRG.199744"; transcript_id "MSTRG.199744.16"; exon_number "3";
chr9	StringTie	exon	110973481	110973558	1000	-	.	gene_id "MSTRG.199744"; transcript_id "MSTRG.199744.16"; exon_number "4";
chr9	StringTie	exon	111036122	111036201	1000	-	.	gene_id "MSTRG.199744"; transcript_id "MSTRG.199744.16"; exon_number "5";
chr9	StringTie	exon	111038167	111038598	1000	-	.	gene_id "MSTRG.199744"; transcript_id "MSTRG.199744.16"; exon_number "6";
chr9	StringTie	transcript	110871797	111038819	1000	-	.	gene_id "MSTRG.199744"; transcript_id "MSTRG.199744.17";
chr9	StringTie	exon	110871797	110875722	1000	-	.	gene_id "MSTRG.199744"; transcript_id "MSTRG.199744.17"; exon_number "1";
chr9	StringTie	exon	110941421	110942168	1000	-	.	gene_id "MSTRG.199744"; transcript_id "MSTRG.199744.17"; exon_number "2";
chr9	StringTie	exon	110972073	110972220	1000	-	.	gene_id "MSTRG.199744"; transcript_id "MSTRG.199744.17"; exon_number "3";
chr9	StringTie	exon	110973481	110973558	1000	-	.	gene_id "MSTRG.199744"; transcript_id "MSTRG.199744.17"; exon_number "4";
chr9	StringTie	exon	111009148	111009201	1000	-	.	gene_id "MSTRG.199744"; transcript_id "MSTRG.199744.17"; exon_number "5";
chr9	StringTie	exon	111011548	111011690	1000	-	.	gene_id "MSTRG.199744"; transcript_id "MSTRG.199744.17"; exon_number "6";
chr9	StringTie	exon	111038652	111038819	1000	-	.	gene_id "MSTRG.199744"; transcript_id "MSTRG.199744.17"; exon_number "7";
chr9	StringTie	transcript	110871820	111038385	1000	-	.	gene_id "MSTRG.199744"; transcript_id "MSTRG.199744.18";
chr9	StringTie	exon	110871820	110875722	1000	-	.	gene_id "MSTRG.199744"; transcript_id "MSTRG.199744.18"; exon_number "1";
chr9	StringTie	exon	110941421	110942168	1000	-	.	gene_id "MSTRG.199744"; transcript_id "MSTRG.199744.18"; exon_number "2";
chr9	StringTie	exon	110972073	110972220	1000	-	.	gene_id "MSTRG.199744"; transcript_id "MSTRG.199744.18"; exon_number "3";
chr9	StringTie	exon	110973481	110973558	1000	-	.	gene_id "MSTRG.199744"; transcript_id "MSTRG.199744.18"; exon_number "4";
chr9	StringTie	exon	111009148	111009201	1000	-	.	gene_id "MSTRG.199744"; transcript_id "MSTRG.199744.18"; exon_number "5";
chr9	StringTie	exon	111011548	111011690	1000	-	.	gene_id "MSTRG.199744"; transcript_id "MSTRG.199744.18"; exon_number "6";
chr9	StringTie	exon	111038167	111038385	1000	-	.	gene_id "MSTRG.199744"; transcript_id "MSTRG.199744.18"; exon_number "7";
chr9	StringTie	transcript	110871820	111039334	1000	-	.	gene_id "MSTRG.199744"; transcript_id "MSTRG.199744.19";
chr9	StringTie	exon	110871820	110875722	1000	-	.	gene_id "MSTRG.199744"; transcript_id "MSTRG.199744.19"; exon_number "1";
chr9	StringTie	exon	110941421	110942168	1000	-	.	gene_id "MSTRG.199744"; transcript_id "MSTRG.199744.19"; exon_number "2";
chr9	StringTie	exon	110972073	110972220	1000	-	.	gene_id "MSTRG.199744"; transcript_id "MSTRG.199744.19"; exon_number "3";
chr9	StringTie	exon	110973481	110973558	1000	-	.	gene_id "MSTRG.199744"; transcript_id "MSTRG.199744.19"; exon_number "4";
chr9	StringTie	exon	111009148	111009201	1000	-	.	gene_id "MSTRG.199744"; transcript_id "MSTRG.199744.19"; exon_number "5";
chr9	StringTie	exon	111011548	111011690	1000	-	.	gene_id "MSTRG.199744"; transcript_id "MSTRG.199744.19"; exon_number "6";
chr9	StringTie	exon	111036122	111036201	1000	-	.	gene_id "MSTRG.199744"; transcript_id "MSTRG.199744.19"; exon_number "7";
chr9	StringTie	exon	111038652	111039334	1000	-	.	gene_id "MSTRG.199744"; transcript_id "MSTRG.199744.19"; exon_number "8";
chr9	StringTie	transcript	110869102	111039185	1000	-	.	gene_id "MSTRG.199744"; transcript_id "MSTRG.199744.2";
chr9	StringTie	exon	110869102	110875722	1000	-	.	gene_id "MSTRG.199744"; transcript_id "MSTRG.199744.2"; exon_number "1";
chr9	StringTie	exon	110941421	110942168	1000	-	.	gene_id "MSTRG.199744"; transcript_id "MSTRG.199744.2"; exon_number "2";
chr9	StringTie	exon	110972073	110972220	1000	-	.	gene_id "MSTRG.199744"; transcript_id "MSTRG.199744.2"; exon_number "3";
chr9	StringTie	exon	110973481	110973558	1000	-	.	gene_id "MSTRG.199744"; transcript_id "MSTRG.199744.2"; exon_number "4";
chr9	StringTie	exon	111038167	111039185	1000	-	.	gene_id "MSTRG.199744"; transcript_id "MSTRG.199744.2"; exon_number "5";
chr9	StringTie	transcript	110871839	111037971	1000	-	.	gene_id "MSTRG.199744"; transcript_id "MSTRG.199744.20";
chr9	StringTie	exon	110871839	110875722	1000	-	.	gene_id "MSTRG.199744"; transcript_id "MSTRG.199744.20"; exon_number "1";
chr9	StringTie	exon	110941421	110942168	1000	-	.	gene_id "MSTRG.199744"; transcript_id "MSTRG.199744.20"; exon_number "2";
chr9	StringTie	exon	110972073	110972220	1000	-	.	gene_id "MSTRG.199744"; transcript_id "MSTRG.199744.20"; exon_number "3";
chr9	StringTie	exon	110973481	110973558	1000	-	.	gene_id "MSTRG.199744"; transcript_id "MSTRG.199744.20"; exon_number "4";
chr9	StringTie	exon	111009148	111009201	1000	-	.	gene_id "MSTRG.199744"; transcript_id "MSTRG.199744.20"; exon_number "5";
chr9	StringTie	exon	111011548	111011690	1000	-	.	gene_id "MSTRG.199744"; transcript_id "MSTRG.199744.20"; exon_number "6";
chr9	StringTie	exon	111037841	111037971	1000	-	.	gene_id "MSTRG.199744"; transcript_id "MSTRG.199744.20"; exon_number "7";
chr9	StringTie	transcript	110871997	111038774	1000	-	.	gene_id "MSTRG.199744"; transcript_id "MSTRG.199744.21";
chr9	StringTie	exon	110871997	110875722	1000	-	.	gene_id "MSTRG.199744"; transcript_id "MSTRG.199744.21"; exon_number "1";
chr9	StringTie	exon	110941421	110942168	1000	-	.	gene_id "MSTRG.199744"; transcript_id "MSTRG.199744.21"; exon_number "2";
chr9	StringTie	exon	110972073	110972220	1000	-	.	gene_id "MSTRG.199744"; transcript_id "MSTRG.199744.21"; exon_number "3";
chr9	StringTie	exon	110973481	110973558	1000	-	.	gene_id "MSTRG.199744"; transcript_id "MSTRG.199744.21"; exon_number "4";
chr9	StringTie	exon	111005465	111005539	1000	-	.	gene_id "MSTRG.199744"; transcript_id "MSTRG.199744.21"; exon_number "5";
chr9	StringTie	exon	111038167	111038774	1000	-	.	gene_id "MSTRG.199744"; transcript_id "MSTRG.199744.21"; exon_number "6";
chr9	StringTie	transcript	110871997	111036603	1000	-	.	gene_id "MSTRG.199744"; transcript_id "MSTRG.199744.22";
chr9	StringTie	exon	110871997	110875722	1000	-	.	gene_id "MSTRG.199744"; transcript_id "MSTRG.199744.22"; exon_number "1";
chr9	StringTie	exon	110941421	110942168	1000	-	.	gene_id "MSTRG.199744"; transcript_id "MSTRG.199744.22"; exon_number "2";
chr9	StringTie	exon	110972073	110972220	1000	-	.	gene_id "MSTRG.199744"; transcript_id "MSTRG.199744.22"; exon_number "3";
chr9	StringTie	exon	110973481	110973558	1000	-	.	gene_id "MSTRG.199744"; transcript_id "MSTRG.199744.22"; exon_number "4";
chr9	StringTie	exon	111035910	111036017	1000	-	.	gene_id "MSTRG.199744"; transcript_id "MSTRG.199744.22"; exon_number "5";
chr9	StringTie	exon	111036114	111036201	1000	-	.	gene_id "MSTRG.199744"; transcript_id "MSTRG.199744.22"; exon_number "6";
chr9	StringTie	exon	111036588	111036603	1000	-	.	gene_id "MSTRG.199744"; transcript_id "MSTRG.199744.22"; exon_number "7";
chr9	StringTie	transcript	110872107	111039185	1000	-	.	gene_id "MSTRG.199744"; transcript_id "MSTRG.199744.23";
chr9	StringTie	exon	110872107	110875722	1000	-	.	gene_id "MSTRG.199744"; transcript_id "MSTRG.199744.23"; exon_number "1";
chr9	StringTie	exon	110941421	110942168	1000	-	.	gene_id "MSTRG.199744"; transcript_id "MSTRG.199744.23"; exon_number "2";
chr9	StringTie	exon	110972073	110972220	1000	-	.	gene_id "MSTRG.199744"; transcript_id "MSTRG.199744.23"; exon_number "3";
chr9	StringTie	exon	110973481	110973558	1000	-	.	gene_id "MSTRG.199744"; transcript_id "MSTRG.199744.23"; exon_number "4";
chr9	StringTie	exon	111011548	111011690	1000	-	.	gene_id "MSTRG.199744"; transcript_id "MSTRG.199744.23"; exon_number "5";
chr9	StringTie	exon	111038870	111039185	1000	-	.	gene_id "MSTRG.199744"; transcript_id "MSTRG.199744.23"; exon_number "6";
chr9	StringTie	transcript	110872111	110886359	1000	-	.	gene_id "MSTRG.199744"; transcript_id "MSTRG.199744.24";
chr9	StringTie	exon	110872111	110875722	1000	-	.	gene_id "MSTRG.199744"; transcript_id "MSTRG.199744.24"; exon_number "1";
chr9	StringTie	exon	110885779	110886359	1000	-	.	gene_id "MSTRG.199744"; transcript_id "MSTRG.199744.24"; exon_number "2";
chr9	StringTie	transcript	110872719	111038788	1000	-	.	gene_id "MSTRG.199744"; transcript_id "MSTRG.199744.25";
chr9	StringTie	exon	110872719	110875722	1000	-	.	gene_id "MSTRG.199744"; transcript_id "MSTRG.199744.25"; exon_number "1";
chr9	StringTie	exon	110941421	110942168	1000	-	.	gene_id "MSTRG.199744"; transcript_id "MSTRG.199744.25"; exon_number "2";
chr9	StringTie	exon	110972073	110972220	1000	-	.	gene_id "MSTRG.199744"; transcript_id "MSTRG.199744.25"; exon_number "3";
chr9	StringTie	exon	110973481	110973558	1000	-	.	gene_id "MSTRG.199744"; transcript_id "MSTRG.199744.25"; exon_number "4";
chr9	StringTie	exon	111036122	111036201	1000	-	.	gene_id "MSTRG.199744"; transcript_id "MSTRG.199744.25"; exon_number "5";
chr9	StringTie	exon	111038652	111038788	1000	-	.	gene_id "MSTRG.199744"; transcript_id "MSTRG.199744.25"; exon_number "6";
chr9	StringTie	transcript	110872999	110978732	1000	-	.	gene_id "MSTRG.199744"; transcript_id "MSTRG.199744.26";
chr9	StringTie	exon	110872999	110875722	1000	-	.	gene_id "MSTRG.199744"; transcript_id "MSTRG.199744.26"; exon_number "1";
chr9	StringTie	exon	110941421	110942168	1000	-	.	gene_id "MSTRG.199744"; transcript_id "MSTRG.199744.26"; exon_number "2";
chr9	StringTie	exon	110972073	110972220	1000	-	.	gene_id "MSTRG.199744"; transcript_id "MSTRG.199744.26"; exon_number "3";
chr9	StringTie	exon	110973481	110973558	1000	-	.	gene_id "MSTRG.199744"; transcript_id "MSTRG.199744.26"; exon_number "4";
chr9	StringTie	exon	110978612	110978732	1000	-	.	gene_id "MSTRG.199744"; transcript_id "MSTRG.199744.26"; exon_number "5";
chr9	StringTie	transcript	110873089	110882490	1000	-	.	gene_id "MSTRG.199744"; transcript_id "MSTRG.199744.27";
chr9	StringTie	exon	110873089	110875722	1000	-	.	gene_id "MSTRG.199744"; transcript_id "MSTRG.199744.27"; exon_number "1";
chr9	StringTie	exon	110882270	110882490	1000	-	.	gene_id "MSTRG.199744"; transcript_id "MSTRG.199744.27"; exon_number "2";
chr9	StringTie	transcript	110873156	111038780	1000	-	.	gene_id "MSTRG.199744"; transcript_id "MSTRG.199744.28";
chr9	StringTie	exon	110873156	110875722	1000	-	.	gene_id "MSTRG.199744"; transcript_id "MSTRG.199744.28"; exon_number "1";
chr9	StringTie	exon	110941421	110942168	1000	-	.	gene_id "MSTRG.199744"; transcript_id "MSTRG.199744.28"; exon_number "2";
chr9	StringTie	exon	110972073	110972220	1000	-	.	gene_id "MSTRG.199744"; transcript_id "MSTRG.199744.28"; exon_number "3";
chr9	StringTie	exon	110973481	110973558	1000	-	.	gene_id "MSTRG.199744"; transcript_id "MSTRG.199744.28"; exon_number "4";
chr9	StringTie	exon	111011548	111011690	1000	-	.	gene_id "MSTRG.199744"; transcript_id "MSTRG.199744.28"; exon_number "5";
chr9	StringTie	exon	111036122	111036201	1000	-	.	gene_id "MSTRG.199744"; transcript_id "MSTRG.199744.28"; exon_number "6";
chr9	StringTie	exon	111038652	111038780	1000	-	.	gene_id "MSTRG.199744"; transcript_id "MSTRG.199744.28"; exon_number "7";
chr9	StringTie	transcript	110873236	111011695	1000	-	.	gene_id "MSTRG.199744"; transcript_id "MSTRG.199744.29";
chr9	StringTie	exon	110873236	110875722	1000	-	.	gene_id "MSTRG.199744"; transcript_id "MSTRG.199744.29"; exon_number "1";
chr9	StringTie	exon	110941421	110942168	1000	-	.	gene_id "MSTRG.199744"; transcript_id "MSTRG.199744.29"; exon_number "2";
chr9	StringTie	exon	110972073	110972220	1000	-	.	gene_id "MSTRG.199744"; transcript_id "MSTRG.199744.29"; exon_number "3";
chr9	StringTie	exon	110973481	110973558	1000	-	.	gene_id "MSTRG.199744"; transcript_id "MSTRG.199744.29"; exon_number "4";
chr9	StringTie	exon	111009148	111009175	1000	-	.	gene_id "MSTRG.199744"; transcript_id "MSTRG.199744.29"; exon_number "5";
chr9	StringTie	exon	111011548	111011695	1000	-	.	gene_id "MSTRG.199744"; transcript_id "MSTRG.199744.29"; exon_number "6";
chr9	StringTie	transcript	110869539	110877179	1000	-	.	gene_id "MSTRG.199744"; transcript_id "MSTRG.199744.3";
chr9	StringTie	exon	110869539	110875722	1000	-	.	gene_id "MSTRG.199744"; transcript_id "MSTRG.199744.3"; exon_number "1";
chr9	StringTie	exon	110876343	110877179	1000	-	.	gene_id "MSTRG.199744"; transcript_id "MSTRG.199744.3"; exon_number "2";
chr9	StringTie	transcript	110873253	111036612	1000	-	.	gene_id "MSTRG.199744"; transcript_id "MSTRG.199744.30";
chr9	StringTie	exon	110873253	110875722	1000	-	.	gene_id "MSTRG.199744"; transcript_id "MSTRG.199744.30"; exon_number "1";
chr9	StringTie	exon	110941421	110942168	1000	-	.	gene_id "MSTRG.199744"; transcript_id "MSTRG.199744.30"; exon_number "2";
chr9	StringTie	exon	110972073	110972220	1000	-	.	gene_id "MSTRG.199744"; transcript_id "MSTRG.199744.30"; exon_number "3";
chr9	StringTie	exon	110973481	110973558	1000	-	.	gene_id "MSTRG.199744"; transcript_id "MSTRG.199744.30"; exon_number "4";
chr9	StringTie	exon	111036122	111036201	1000	-	.	gene_id "MSTRG.199744"; transcript_id "MSTRG.199744.30"; exon_number "5";
chr9	StringTie	exon	111036588	111036612	1000	-	.	gene_id "MSTRG.199744"; transcript_id "MSTRG.199744.30"; exon_number "6";
chr9	StringTie	transcript	110873262	111036716	1000	-	.	gene_id "MSTRG.199744"; transcript_id "MSTRG.199744.31";
chr9	StringTie	exon	110873262	110875722	1000	-	.	gene_id "MSTRG.199744"; transcript_id "MSTRG.199744.31"; exon_number "1";
chr9	StringTie	exon	110941421	110942168	1000	-	.	gene_id "MSTRG.199744"; transcript_id "MSTRG.199744.31"; exon_number "2";
chr9	StringTie	exon	110972073	110972220	1000	-	.	gene_id "MSTRG.199744"; transcript_id "MSTRG.199744.31"; exon_number "3";
chr9	StringTie	exon	110973481	110973558	1000	-	.	gene_id "MSTRG.199744"; transcript_id "MSTRG.199744.31"; exon_number "4";
chr9	StringTie	exon	111005465	111005539	1000	-	.	gene_id "MSTRG.199744"; transcript_id "MSTRG.199744.31"; exon_number "5";
chr9	StringTie	exon	111009148	111009201	1000	-	.	gene_id "MSTRG.199744"; transcript_id "MSTRG.199744.31"; exon_number "6";
chr9	StringTie	exon	111036114	111036201	1000	-	.	gene_id "MSTRG.199744"; transcript_id "MSTRG.199744.31"; exon_number "7";
chr9	StringTie	exon	111036588	111036716	1000	-	.	gene_id "MSTRG.199744"; transcript_id "MSTRG.199744.31"; exon_number "8";
chr9	StringTie	transcript	110921560	110979028	1000	-	.	gene_id "MSTRG.199744"; transcript_id "MSTRG.199744.36";
chr9	StringTie	exon	110921560	110921586	1000	-	.	gene_id "MSTRG.199744"; transcript_id "MSTRG.199744.36"; exon_number "1";
chr9	StringTie	exon	110941421	110942168	1000	-	.	gene_id "MSTRG.199744"; transcript_id "MSTRG.199744.36"; exon_number "2";
chr9	StringTie	exon	110944124	110944213	1000	-	.	gene_id "MSTRG.199744"; transcript_id "MSTRG.199744.36"; exon_number "3";
chr9	StringTie	exon	110952046	110952100	1000	-	.	gene_id "MSTRG.199744"; transcript_id "MSTRG.199744.36"; exon_number "4";
chr9	StringTie	exon	110972073	110972220	1000	-	.	gene_id "MSTRG.199744"; transcript_id "MSTRG.199744.36"; exon_number "5";
chr9	StringTie	exon	110973481	110973558	1000	-	.	gene_id "MSTRG.199744"; transcript_id "MSTRG.199744.36"; exon_number "6";
chr9	StringTie	exon	110978612	110979028	1000	-	.	gene_id "MSTRG.199744"; transcript_id "MSTRG.199744.36"; exon_number "7";
chr9	StringTie	transcript	110921602	110976987	1000	-	.	gene_id "MSTRG.199744"; transcript_id "MSTRG.199744.37";
chr9	StringTie	exon	110921602	110926568	1000	-	.	gene_id "MSTRG.199744"; transcript_id "MSTRG.199744.37"; exon_number "1";
chr9	StringTie	exon	110941421	110942168	1000	-	.	gene_id "MSTRG.199744"; transcript_id "MSTRG.199744.37"; exon_number "2";
chr9	StringTie	exon	110959493	110959610	1000	-	.	gene_id "MSTRG.199744"; transcript_id "MSTRG.199744.37"; exon_number "3";
chr9	StringTie	exon	110972073	110972220	1000	-	.	gene_id "MSTRG.199744"; transcript_id "MSTRG.199744.37"; exon_number "4";
chr9	StringTie	exon	110973481	110973558	1000	-	.	gene_id "MSTRG.199744"; transcript_id "MSTRG.199744.37"; exon_number "5";
chr9	StringTie	exon	110976970	110976987	1000	-	.	gene_id "MSTRG.199744"; transcript_id "MSTRG.199744.37"; exon_number "6";
chr9	StringTie	transcript	110929531	110944195	1000	-	.	gene_id "MSTRG.199744"; transcript_id "MSTRG.199744.38";
chr9	StringTie	exon	110929531	110929623	1000	-	.	gene_id "MSTRG.199744"; transcript_id "MSTRG.199744.38"; exon_number "1";
chr9	StringTie	exon	110941421	110942168	1000	-	.	gene_id "MSTRG.199744"; transcript_id "MSTRG.199744.38"; exon_number "2";
chr9	StringTie	exon	110943991	110944195	1000	-	.	gene_id "MSTRG.199744"; transcript_id "MSTRG.199744.38"; exon_number "3";
chr9	StringTie	transcript	110929535	110946348	1000	-	.	gene_id "MSTRG.199744"; transcript_id "MSTRG.199744.39";
chr9	StringTie	exon	110929535	110929623	1000	-	.	gene_id "MSTRG.199744"; transcript_id "MSTRG.199744.39"; exon_number "1";
chr9	StringTie	exon	110941421	110942168	1000	-	.	gene_id "MSTRG.199744"; transcript_id "MSTRG.199744.39"; exon_number "2";
chr9	StringTie	exon	110944124	110944213	1000	-	.	gene_id "MSTRG.199744"; transcript_id "MSTRG.199744.39"; exon_number "3";
chr9	StringTie	exon	110945642	110946348	1000	-	.	gene_id "MSTRG.199744"; transcript_id "MSTRG.199744.39"; exon_number "4";
chr9	StringTie	transcript	110869931	111040396	1000	-	.	gene_id "MSTRG.199744"; transcript_id "MSTRG.199744.4";
chr9	StringTie	exon	110869931	110875722	1000	-	.	gene_id "MSTRG.199744"; transcript_id "MSTRG.199744.4"; exon_number "1";
chr9	StringTie	exon	110941421	110942168	1000	-	.	gene_id "MSTRG.199744"; transcript_id "MSTRG.199744.4"; exon_number "2";
chr9	StringTie	exon	110972073	110972220	1000	-	.	gene_id "MSTRG.199744"; transcript_id "MSTRG.199744.4"; exon_number "3";
chr9	StringTie	exon	110973481	110973558	1000	-	.	gene_id "MSTRG.199744"; transcript_id "MSTRG.199744.4"; exon_number "4";
chr9	StringTie	exon	111038652	111040396	1000	-	.	gene_id "MSTRG.199744"; transcript_id "MSTRG.199744.4"; exon_number "5";
chr9	StringTie	transcript	110929572	110976255	1000	-	.	gene_id "MSTRG.199744"; transcript_id "MSTRG.199744.40";
chr9	StringTie	exon	110929572	110929623	1000	-	.	gene_id "MSTRG.199744"; transcript_id "MSTRG.199744.40"; exon_number "1";
chr9	StringTie	exon	110941421	110942168	1000	-	.	gene_id "MSTRG.199744"; transcript_id "MSTRG.199744.40"; exon_number "2";
chr9	StringTie	exon	110959493	110959610	1000	-	.	gene_id "MSTRG.199744"; transcript_id "MSTRG.199744.40"; exon_number "3";
chr9	StringTie	exon	110972073	110972220	1000	-	.	gene_id "MSTRG.199744"; transcript_id "MSTRG.199744.40"; exon_number "4";
chr9	StringTie	exon	110973481	110973557	1000	-	.	gene_id "MSTRG.199744"; transcript_id "MSTRG.199744.40"; exon_number "5";
chr9	StringTie	exon	110976208	110976255	1000	-	.	gene_id "MSTRG.199744"; transcript_id "MSTRG.199744.40"; exon_number "6";
chr9	StringTie	transcript	110929575	110999812	1000	-	.	gene_id "MSTRG.199744"; transcript_id "MSTRG.199744.41";
chr9	StringTie	exon	110929575	110929623	1000	-	.	gene_id "MSTRG.199744"; transcript_id "MSTRG.199744.41"; exon_number "1";
chr9	StringTie	exon	110941421	110942168	1000	-	.	gene_id "MSTRG.199744"; transcript_id "MSTRG.199744.41"; exon_number "2";
chr9	StringTie	exon	110972073	110972220	1000	-	.	gene_id "MSTRG.199744"; transcript_id "MSTRG.199744.41"; exon_number "3";
chr9	StringTie	exon	110973481	110973558	1000	-	.	gene_id "MSTRG.199744"; transcript_id "MSTRG.199744.41"; exon_number "4";
chr9	StringTie	exon	110999566	110999812	1000	-	.	gene_id "MSTRG.199744"; transcript_id "MSTRG.199744.41"; exon_number "5";
chr9	StringTie	transcript	110930836	110952099	1000	-	.	gene_id "MSTRG.199744"; transcript_id "MSTRG.199744.42";
chr9	StringTie	exon	110930836	110930887	1000	-	.	gene_id "MSTRG.199744"; transcript_id "MSTRG.199744.42"; exon_number "1";
chr9	StringTie	exon	110941421	110942168	1000	-	.	gene_id "MSTRG.199744"; transcript_id "MSTRG.199744.42"; exon_number "2";
chr9	StringTie	exon	110952046	110952099	1000	-	.	gene_id "MSTRG.199744"; transcript_id "MSTRG.199744.42"; exon_number "3";
chr9	StringTie	transcript	110933883	111043534	1000	-	.	gene_id "MSTRG.199744"; transcript_id "MSTRG.199744.43";
chr9	StringTie	exon	110933883	110934139	1000	-	.	gene_id "MSTRG.199744"; transcript_id "MSTRG.199744.43"; exon_number "1";
chr9	StringTie	exon	110941421	110942168	1000	-	.	gene_id "MSTRG.199744"; transcript_id "MSTRG.199744.43"; exon_number "2";
chr9	StringTie	exon	110972073	110972220	1000	-	.	gene_id "MSTRG.199744"; transcript_id "MSTRG.199744.43"; exon_number "3";
chr9	StringTie	exon	110973481	110973558	1000	-	.	gene_id "MSTRG.199744"; transcript_id "MSTRG.199744.43"; exon_number "4";
chr9	StringTie	exon	111038167	111043534	1000	-	.	gene_id "MSTRG.199744"; transcript_id "MSTRG.199744.43"; exon_number "5";
chr9	StringTie	transcript	110934063	110952341	1000	-	.	gene_id "MSTRG.199744"; transcript_id "MSTRG.199744.44";
chr9	StringTie	exon	110934063	110934139	1000	-	.	gene_id "MSTRG.199744"; transcript_id "MSTRG.199744.44"; exon_number "1";
chr9	StringTie	exon	110941421	110942168	1000	-	.	gene_id "MSTRG.199744"; transcript_id "MSTRG.199744.44"; exon_number "2";
chr9	StringTie	exon	110952046	110952341	1000	-	.	gene_id "MSTRG.199744"; transcript_id "MSTRG.199744.44"; exon_number "3";
chr9	StringTie	transcript	110936581	111040622	1000	-	.	gene_id "MSTRG.199744"; transcript_id "MSTRG.199744.45";
chr9	StringTie	exon	110936581	110940248	1000	-	.	gene_id "MSTRG.199744"; transcript_id "MSTRG.199744.45"; exon_number "1";
chr9	StringTie	exon	110941421	110942168	1000	-	.	gene_id "MSTRG.199744"; transcript_id "MSTRG.199744.45"; exon_number "2";
chr9	StringTie	exon	110972073	110972220	1000	-	.	gene_id "MSTRG.199744"; transcript_id "MSTRG.199744.45"; exon_number "3";
chr9	StringTie	exon	110973481	110973558	1000	-	.	gene_id "MSTRG.199744"; transcript_id "MSTRG.199744.45"; exon_number "4";
chr9	StringTie	exon	111038167	111040622	1000	-	.	gene_id "MSTRG.199744"; transcript_id "MSTRG.199744.45"; exon_number "5";
chr9	StringTie	transcript	110939641	110950392	1000	-	.	gene_id "MSTRG.199744"; transcript_id "MSTRG.199744.46";
chr9	StringTie	exon	110939641	110940248	1000	-	.	gene_id "MSTRG.199744"; transcript_id "MSTRG.199744.46"; exon_number "1";
chr9	StringTie	exon	110941421	110942168	1000	-	.	gene_id "MSTRG.199744"; transcript_id "MSTRG.199744.46"; exon_number "2";
chr9	StringTie	exon	110950340	110950392	1000	-	.	gene_id "MSTRG.199744"; transcript_id "MSTRG.199744.46"; exon_number "3";
chr9	StringTie	transcript	110939823	110946009	1000	-	.	gene_id "MSTRG.199744"; transcript_id "MSTRG.199744.47";
chr9	StringTie	exon	110939823	110940192	1000	-	.	gene_id "MSTRG.199744"; transcript_id "MSTRG.199744.47"; exon_number "1";
chr9	StringTie	exon	110941421	110942168	1000	-	.	gene_id "MSTRG.199744"; transcript_id "MSTRG.199744.47"; exon_number "2";
chr9	StringTie	exon	110945642	110946009	1000	-	.	gene_id "MSTRG.199744"; transcript_id "MSTRG.199744.47"; exon_number "3";
chr9	StringTie	transcript	110939840	110952427	1000	-	.	gene_id "MSTRG.199744"; transcript_id "MSTRG.199744.48";
chr9	StringTie	exon	110939840	110940192	1000	-	.	gene_id "MSTRG.199744"; transcript_id "MSTRG.199744.48"; exon_number "1";
chr9	StringTie	exon	110941421	110942168	1000	-	.	gene_id "MSTRG.199744"; transcript_id "MSTRG.199744.48"; exon_number "2";
chr9	StringTie	exon	110952046	110952427	1000	-	.	gene_id "MSTRG.199744"; transcript_id "MSTRG.199744.48"; exon_number "3";
chr9	StringTie	transcript	110939876	110999520	1000	-	.	gene_id "MSTRG.199744"; transcript_id "MSTRG.199744.49";
chr9	StringTie	exon	110939876	110940025	1000	-	.	gene_id "MSTRG.199744"; transcript_id "MSTRG.199744.49"; exon_number "1";
chr9	StringTie	exon	110941421	110942168	1000	-	.	gene_id "MSTRG.199744"; transcript_id "MSTRG.199744.49"; exon_number "2";
chr9	StringTie	exon	110959493	110959610	1000	-	.	gene_id "MSTRG.199744"; transcript_id "MSTRG.199744.49"; exon_number "3";
chr9	StringTie	exon	110972073	110972220	1000	-	.	gene_id "MSTRG.199744"; transcript_id "MSTRG.199744.49"; exon_number "4";
chr9	StringTie	exon	110973481	110973558	1000	-	.	gene_id "MSTRG.199744"; transcript_id "MSTRG.199744.49"; exon_number "5";
chr9	StringTie	exon	110999393	110999520	1000	-	.	gene_id "MSTRG.199744"; transcript_id "MSTRG.199744.49"; exon_number "6";
chr9	StringTie	transcript	110869931	111039332	1000	-	.	gene_id "MSTRG.199744"; transcript_id "MSTRG.199744.5";
chr9	StringTie	exon	110869931	110875722	1000	-	.	gene_id "MSTRG.199744"; transcript_id "MSTRG.199744.5"; exon_number "1";
chr9	StringTie	exon	110941421	110942168	1000	-	.	gene_id "MSTRG.199744"; transcript_id "MSTRG.199744.5"; exon_number "2";
chr9	StringTie	exon	110972073	110972220	1000	-	.	gene_id "MSTRG.199744"; transcript_id "MSTRG.199744.5"; exon_number "3";
chr9	StringTie	exon	110973481	110973558	1000	-	.	gene_id "MSTRG.199744"; transcript_id "MSTRG.199744.5"; exon_number "4";
chr9	StringTie	exon	111038870	111039332	1000	-	.	gene_id "MSTRG.199744"; transcript_id "MSTRG.199744.5"; exon_number "5";
chr9	StringTie	transcript	110939898	110945990	1000	-	.	gene_id "MSTRG.199744"; transcript_id "MSTRG.199744.50";
chr9	StringTie	exon	110939898	110940248	1000	-	.	gene_id "MSTRG.199744"; transcript_id "MSTRG.199744.50"; exon_number "1";
chr9	StringTie	exon	110941421	110942168	1000	-	.	gene_id "MSTRG.199744"; transcript_id "MSTRG.199744.50"; exon_number "2";
chr9	StringTie	exon	110945642	110945990	1000	-	.	gene_id "MSTRG.199744"; transcript_id "MSTRG.199744.50"; exon_number "3";
chr9	StringTie	transcript	110939912	110942404	1000	-	.	gene_id "MSTRG.199744"; transcript_id "MSTRG.199744.51";
chr9	StringTie	exon	110939912	110940025	1000	-	.	gene_id "MSTRG.199744"; transcript_id "MSTRG.199744.51"; exon_number "1";
chr9	StringTie	exon	110941421	110942168	1000	-	.	gene_id "MSTRG.199744"; transcript_id "MSTRG.199744.51"; exon_number "2";
chr9	StringTie	exon	110942307	110942404	1000	-	.	gene_id "MSTRG.199744"; transcript_id "MSTRG.199744.51"; exon_number "3";
chr9	StringTie	transcript	110939912	110984977	1000	-	.	gene_id "MSTRG.199744"; transcript_id "MSTRG.199744.52";
chr9	StringTie	exon	110939912	110940192	1000	-	.	gene_id "MSTRG.199744"; transcript_id "MSTRG.199744.52"; exon_number "1";
chr9	StringTie	exon	110941421	110942168	1000	-	.	gene_id "MSTRG.199744"; transcript_id "MSTRG.199744.52"; exon_number "2";
chr9	StringTie	exon	110959493	110959610	1000	-	.	gene_id "MSTRG.199744"; transcript_id "MSTRG.199744.52"; exon_number "3";
chr9	StringTie	exon	110972073	110972220	1000	-	.	gene_id "MSTRG.199744"; transcript_id "MSTRG.199744.52"; exon_number "4";
chr9	StringTie	exon	110973481	110973558	1000	-	.	gene_id "MSTRG.199744"; transcript_id "MSTRG.199744.52"; exon_number "5";
chr9	StringTie	exon	110984353	110984977	1000	-	.	gene_id "MSTRG.199744"; transcript_id "MSTRG.199744.52"; exon_number "6";
chr9	StringTie	transcript	110939914	111042898	1000	-	.	gene_id "MSTRG.199744"; transcript_id "MSTRG.199744.53";
chr9	StringTie	exon	110939914	110940025	1000	-	.	gene_id "MSTRG.199744"; transcript_id "MSTRG.199744.53"; exon_number "1";
chr9	StringTie	exon	110941421	110942168	1000	-	.	gene_id "MSTRG.199744"; transcript_id "MSTRG.199744.53"; exon_number "2";
chr9	StringTie	exon	110972073	110972220	1000	-	.	gene_id "MSTRG.199744"; transcript_id "MSTRG.199744.53"; exon_number "3";
chr9	StringTie	exon	110973481	110973558	1000	-	.	gene_id "MSTRG.199744"; transcript_id "MSTRG.199744.53"; exon_number "4";
chr9	StringTie	exon	111038167	111042898	1000	-	.	gene_id "MSTRG.199744"; transcript_id "MSTRG.199744.53"; exon_number "5";
chr9	StringTie	transcript	110939923	110944345	1000	-	.	gene_id "MSTRG.199744"; transcript_id "MSTRG.199744.54";
chr9	StringTie	exon	110939923	110940192	1000	-	.	gene_id "MSTRG.199744"; transcript_id "MSTRG.199744.54"; exon_number "1";
chr9	StringTie	exon	110941421	110942168	1000	-	.	gene_id "MSTRG.199744"; transcript_id "MSTRG.199744.54"; exon_number "2";
chr9	StringTie	exon	110944124	110944345	1000	-	.	gene_id "MSTRG.199744"; transcript_id "MSTRG.199744.54"; exon_number "3";
chr9	StringTie	transcript	110939925	110960849	1000	-	.	gene_id "MSTRG.199744"; transcript_id "MSTRG.199744.55";
chr9	StringTie	exon	110939925	110940192	1000	-	.	gene_id "MSTRG.199744"; transcript_id "MSTRG.199744.55"; exon_number "1";
chr9	StringTie	exon	110941421	110942168	1000	-	.	gene_id "MSTRG.199744"; transcript_id "MSTRG.199744.55"; exon_number "2";
chr9	StringTie	exon	110960754	110960849	1000	-	.	gene_id "MSTRG.199744"; transcript_id "MSTRG.199744.55"; exon_number "3";
chr9	StringTie	transcript	110939928	110953501	1000	-	.	gene_id "MSTRG.199744"; transcript_id "MSTRG.199744.56";
chr9	StringTie	exon	110939928	110940025	1000	-	.	gene_id "MSTRG.199744"; transcript_id "MSTRG.199744.56"; exon_number "1";
chr9	StringTie	exon	110941421	110942168	1000	-	.	gene_id "MSTRG.199744"; transcript_id "MSTRG.199744.56"; exon_number "2";
chr9	StringTie	exon	110952046	110953501	1000	-	.	gene_id "MSTRG.199744"; transcript_id "MSTRG.199744.56"; exon_number "3";
chr9	StringTie	transcript	110939941	110942541	1000	-	.	gene_id "MSTRG.199744"; transcript_id "MSTRG.199744.57";
chr9	StringTie	exon	110939941	110940025	1000	-	.	gene_id "MSTRG.199744"; transcript_id "MSTRG.199744.57"; exon_number "1";
chr9	StringTie	exon	110941421	110942168	1000	-	.	gene_id "MSTRG.199744"; transcript_id "MSTRG.199744.57"; exon_number "2";
chr9	StringTie	exon	110942517	110942541	1000	-	.	gene_id "MSTRG.199744"; transcript_id "MSTRG.199744.57"; exon_number "3";
chr9	StringTie	transcript	110939957	110978981	1000	-	.	gene_id "MSTRG.199744"; transcript_id "MSTRG.199744.58";
chr9	StringTie	exon	110939957	110940192	1000	-	.	gene_id "MSTRG.199744"; transcript_id "MSTRG.199744.58"; exon_number "1";
chr9	StringTie	exon	110941421	110942168	1000	-	.	gene_id "MSTRG.199744"; transcript_id "MSTRG.199744.58"; exon_number "2";
chr9	StringTie	exon	110972073	110972220	1000	-	.	gene_id "MSTRG.199744"; transcript_id "MSTRG.199744.58"; exon_number "3";
chr9	StringTie	exon	110973481	110973558	1000	-	.	gene_id "MSTRG.199744"; transcript_id "MSTRG.199744.58"; exon_number "4";
chr9	StringTie	exon	110978612	110978981	1000	-	.	gene_id "MSTRG.199744"; transcript_id "MSTRG.199744.58"; exon_number "5";
chr9	StringTie	transcript	110939957	110984461	1000	-	.	gene_id "MSTRG.199744"; transcript_id "MSTRG.199744.59";
chr9	StringTie	exon	110939957	110940248	1000	-	.	gene_id "MSTRG.199744"; transcript_id "MSTRG.199744.59"; exon_number "1";
chr9	StringTie	exon	110941421	110942168	1000	-	.	gene_id "MSTRG.199744"; transcript_id "MSTRG.199744.59"; exon_number "2";
chr9	StringTie	exon	110943202	110943247	1000	-	.	gene_id "MSTRG.199744"; transcript_id "MSTRG.199744.59"; exon_number "3";
chr9	StringTie	exon	110972073	110972220	1000	-	.	gene_id "MSTRG.199744"; transcript_id "MSTRG.199744.59"; exon_number "4";
chr9	StringTie	exon	110973481	110973558	1000	-	.	gene_id "MSTRG.199744"; transcript_id "MSTRG.199744.59"; exon_number "5";
chr9	StringTie	exon	110984353	110984461	1000	-	.	gene_id "MSTRG.199744"; transcript_id "MSTRG.199744.59"; exon_number "6";
chr9	StringTie	transcript	110869931	111038060	1000	-	.	gene_id "MSTRG.199744"; transcript_id "MSTRG.199744.6";
chr9	StringTie	exon	110869931	110875722	1000	-	.	gene_id "MSTRG.199744"; transcript_id "MSTRG.199744.6"; exon_number "1";
chr9	StringTie	exon	110941421	110942168	1000	-	.	gene_id "MSTRG.199744"; transcript_id "MSTRG.199744.6"; exon_number "2";
chr9	StringTie	exon	110972073	110972220	1000	-	.	gene_id "MSTRG.199744"; transcript_id "MSTRG.199744.6"; exon_number "3";
chr9	StringTie	exon	110973481	110973558	1000	-	.	gene_id "MSTRG.199744"; transcript_id "MSTRG.199744.6"; exon_number "4";
chr9	StringTie	exon	111011548	111011690	1000	-	.	gene_id "MSTRG.199744"; transcript_id "MSTRG.199744.6"; exon_number "5";
chr9	StringTie	exon	111037841	111038060	1000	-	.	gene_id "MSTRG.199744"; transcript_id "MSTRG.199744.6"; exon_number "6";
chr9	StringTie	transcript	110939963	110944180	1000	-	.	gene_id "MSTRG.199744"; transcript_id "MSTRG.199744.60";
chr9	StringTie	exon	110939963	110940025	1000	-	.	gene_id "MSTRG.199744"; transcript_id "MSTRG.199744.60"; exon_number "1";
chr9	StringTie	exon	110941421	110942168	1000	-	.	gene_id "MSTRG.199744"; transcript_id "MSTRG.199744.60"; exon_number "2";
chr9	StringTie	exon	110944124	110944180	1000	-	.	gene_id "MSTRG.199744"; transcript_id "MSTRG.199744.60"; exon_number "3";
chr9	StringTie	transcript	110941327	110999508	1000	-	.	gene_id "MSTRG.199744"; transcript_id "MSTRG.199744.61";
chr9	StringTie	exon	110941327	110942168	1000	-	.	gene_id "MSTRG.199744"; transcript_id "MSTRG.199744.61"; exon_number "1";
chr9	StringTie	exon	110945374	110945401	1000	-	.	gene_id "MSTRG.199744"; transcript_id "MSTRG.199744.61"; exon_number "2";
chr9	StringTie	exon	110972073	110972220	1000	-	.	gene_id "MSTRG.199744"; transcript_id "MSTRG.199744.61"; exon_number "3";
chr9	StringTie	exon	110973481	110973558	1000	-	.	gene_id "MSTRG.199744"; transcript_id "MSTRG.199744.61"; exon_number "4";
chr9	StringTie	exon	110999393	110999508	1000	-	.	gene_id "MSTRG.199744"; transcript_id "MSTRG.199744.61"; exon_number "5";
chr9	StringTie	transcript	110959579	110984381	1000	-	.	gene_id "MSTRG.199744"; transcript_id "MSTRG.199744.63";
chr9	StringTie	exon	110959579	110959610	1000	-	.	gene_id "MSTRG.199744"; transcript_id "MSTRG.199744.63"; exon_number "1";
chr9	StringTie	exon	110972073	110972220	1000	-	.	gene_id "MSTRG.199744"; transcript_id "MSTRG.199744.63"; exon_number "2";
chr9	StringTie	exon	110973481	110973558	1000	-	.	gene_id "MSTRG.199744"; transcript_id "MSTRG.199744.63"; exon_number "3";
chr9	StringTie	exon	110978612	110978759	1000	-	.	gene_id "MSTRG.199744"; transcript_id "MSTRG.199744.63"; exon_number "4";
chr9	StringTie	exon	110984353	110984381	1000	-	.	gene_id "MSTRG.199744"; transcript_id "MSTRG.199744.63"; exon_number "5";
chr9	StringTie	transcript	110969868	110984850	1000	-	.	gene_id "MSTRG.199744"; transcript_id "MSTRG.199744.64";
chr9	StringTie	exon	110969868	110971614	1000	-	.	gene_id "MSTRG.199744"; transcript_id "MSTRG.199744.64"; exon_number "1";
chr9	StringTie	exon	110972073	110972220	1000	-	.	gene_id "MSTRG.199744"; transcript_id "MSTRG.199744.64"; exon_number "2";
chr9	StringTie	exon	110973481	110973558	1000	-	.	gene_id "MSTRG.199744"; transcript_id "MSTRG.199744.64"; exon_number "3";
chr9	StringTie	exon	110978612	110978759	1000	-	.	gene_id "MSTRG.199744"; transcript_id "MSTRG.199744.64"; exon_number "4";
chr9	StringTie	exon	110984353	110984850	1000	-	.	gene_id "MSTRG.199744"; transcript_id "MSTRG.199744.64"; exon_number "5";
chr9	StringTie	transcript	110970553	110993740	1000	-	.	gene_id "MSTRG.199744"; transcript_id "MSTRG.199744.65";
chr9	StringTie	exon	110970553	110971614	1000	-	.	gene_id "MSTRG.199744"; transcript_id "MSTRG.199744.65"; exon_number "1";
chr9	StringTie	exon	110972073	110972220	1000	-	.	gene_id "MSTRG.199744"; transcript_id "MSTRG.199744.65"; exon_number "2";
chr9	StringTie	exon	110973481	110973558	1000	-	.	gene_id "MSTRG.199744"; transcript_id "MSTRG.199744.65"; exon_number "3";
chr9	StringTie	exon	110978612	110978759	1000	-	.	gene_id "MSTRG.199744"; transcript_id "MSTRG.199744.65"; exon_number "4";
chr9	StringTie	exon	110993715	110993740	1000	-	.	gene_id "MSTRG.199744"; transcript_id "MSTRG.199744.65"; exon_number "5";
chr9	StringTie	transcript	110971437	111039235	1000	-	.	gene_id "MSTRG.199744"; transcript_id "MSTRG.199744.66";
chr9	StringTie	exon	110971437	110971614	1000	-	.	gene_id "MSTRG.199744"; transcript_id "MSTRG.199744.66"; exon_number "1";
chr9	StringTie	exon	110972073	110972220	1000	-	.	gene_id "MSTRG.199744"; transcript_id "MSTRG.199744.66"; exon_number "2";
chr9	StringTie	exon	110973481	110973558	1000	-	.	gene_id "MSTRG.199744"; transcript_id "MSTRG.199744.66"; exon_number "3";
chr9	StringTie	exon	110999566	110999717	1000	-	.	gene_id "MSTRG.199744"; transcript_id "MSTRG.199744.66"; exon_number "4";
chr9	StringTie	exon	111005465	111005539	1000	-	.	gene_id "MSTRG.199744"; transcript_id "MSTRG.199744.66"; exon_number "5";
chr9	StringTie	exon	111009148	111009201	1000	-	.	gene_id "MSTRG.199744"; transcript_id "MSTRG.199744.66"; exon_number "6";
chr9	StringTie	exon	111011548	111011690	1000	-	.	gene_id "MSTRG.199744"; transcript_id "MSTRG.199744.66"; exon_number "7";
chr9	StringTie	exon	111038167	111039235	1000	-	.	gene_id "MSTRG.199744"; transcript_id "MSTRG.199744.66"; exon_number "8";
chr9	StringTie	transcript	110971452	110999522	1000	-	.	gene_id "MSTRG.199744"; transcript_id "MSTRG.199744.67";
chr9	StringTie	exon	110971452	110971614	1000	-	.	gene_id "MSTRG.199744"; transcript_id "MSTRG.199744.67"; exon_number "1";
chr9	StringTie	exon	110972073	110972220	1000	-	.	gene_id "MSTRG.199744"; transcript_id "MSTRG.199744.67"; exon_number "2";
chr9	StringTie	exon	110973481	110973558	1000	-	.	gene_id "MSTRG.199744"; transcript_id "MSTRG.199744.67"; exon_number "3";
chr9	StringTie	exon	110999393	110999522	1000	-	.	gene_id "MSTRG.199744"; transcript_id "MSTRG.199744.67"; exon_number "4";
chr9	StringTie	transcript	110972069	110983928	1000	-	.	gene_id "MSTRG.199744"; transcript_id "MSTRG.199744.68";
chr9	StringTie	exon	110972069	110972220	1000	-	.	gene_id "MSTRG.199744"; transcript_id "MSTRG.199744.68"; exon_number "1";
chr9	StringTie	exon	110973481	110973558	1000	-	.	gene_id "MSTRG.199744"; transcript_id "MSTRG.199744.68"; exon_number "2";
chr9	StringTie	exon	110983839	110983928	1000	-	.	gene_id "MSTRG.199744"; transcript_id "MSTRG.199744.68"; exon_number "3";
chr9	StringTie	transcript	110972071	110984968	1000	-	.	gene_id "MSTRG.199744"; transcript_id "MSTRG.199744.69";
chr9	StringTie	exon	110972071	110972220	1000	-	.	gene_id "MSTRG.199744"; transcript_id "MSTRG.199744.69"; exon_number "1";
chr9	StringTie	exon	110973481	110973558	1000	-	.	gene_id "MSTRG.199744"; transcript_id "MSTRG.199744.69"; exon_number "2";
chr9	StringTie	exon	110984897	110984968	1000	-	.	gene_id "MSTRG.199744"; transcript_id "MSTRG.199744.69"; exon_number "3";
chr9	StringTie	transcript	110869931	111038104	1000	-	.	gene_id "MSTRG.199744"; transcript_id "MSTRG.199744.7";
chr9	StringTie	exon	110869931	110875722	1000	-	.	gene_id "MSTRG.199744"; transcript_id "MSTRG.199744.7"; exon_number "1";
chr9	StringTie	exon	110941421	110942168	1000	-	.	gene_id "MSTRG.199744"; transcript_id "MSTRG.199744.7"; exon_number "2";
chr9	StringTie	exon	110972073	110972220	1000	-	.	gene_id "MSTRG.199744"; transcript_id "MSTRG.199744.7"; exon_number "3";
chr9	StringTie	exon	110973481	110973558	1000	-	.	gene_id "MSTRG.199744"; transcript_id "MSTRG.199744.7"; exon_number "4";
chr9	StringTie	exon	111036122	111036201	1000	-	.	gene_id "MSTRG.199744"; transcript_id "MSTRG.199744.7"; exon_number "5";
chr9	StringTie	exon	111037841	111038104	1000	-	.	gene_id "MSTRG.199744"; transcript_id "MSTRG.199744.7"; exon_number "6";
chr9	StringTie	transcript	111003771	111043488	1000	-	.	gene_id "MSTRG.199744"; transcript_id "MSTRG.199744.70";
chr9	StringTie	exon	111003771	111004332	1000	-	.	gene_id "MSTRG.199744"; transcript_id "MSTRG.199744.70"; exon_number "1";
chr9	StringTie	exon	111005465	111005539	1000	-	.	gene_id "MSTRG.199744"; transcript_id "MSTRG.199744.70"; exon_number "2";
chr9	StringTie	exon	111009148	111009201	1000	-	.	gene_id "MSTRG.199744"; transcript_id "MSTRG.199744.70"; exon_number "3";
chr9	StringTie	exon	111011548	111011690	1000	-	.	gene_id "MSTRG.199744"; transcript_id "MSTRG.199744.70"; exon_number "4";
chr9	StringTie	exon	111035910	111036017	1000	-	.	gene_id "MSTRG.199744"; transcript_id "MSTRG.199744.70"; exon_number "5";
chr9	StringTie	exon	111036122	111036201	1000	-	.	gene_id "MSTRG.199744"; transcript_id "MSTRG.199744.70"; exon_number "6";
chr9	StringTie	exon	111038870	111043488	1000	-	.	gene_id "MSTRG.199744"; transcript_id "MSTRG.199744.70"; exon_number "7";
chr9	StringTie	transcript	111003824	111039733	1000	-	.	gene_id "MSTRG.199744"; transcript_id "MSTRG.199744.71";
chr9	StringTie	exon	111003824	111004332	1000	-	.	gene_id "MSTRG.199744"; transcript_id "MSTRG.199744.71"; exon_number "1";
chr9	StringTie	exon	111005465	111005539	1000	-	.	gene_id "MSTRG.199744"; transcript_id "MSTRG.199744.71"; exon_number "2";
chr9	StringTie	exon	111009148	111009201	1000	-	.	gene_id "MSTRG.199744"; transcript_id "MSTRG.199744.71"; exon_number "3";
chr9	StringTie	exon	111011548	111011690	1000	-	.	gene_id "MSTRG.199744"; transcript_id "MSTRG.199744.71"; exon_number "4";
chr9	StringTie	exon	111038870	111039733	1000	-	.	gene_id "MSTRG.199744"; transcript_id "MSTRG.199744.71"; exon_number "5";
chr9	StringTie	transcript	111003869	111039165	1000	-	.	gene_id "MSTRG.199744"; transcript_id "MSTRG.199744.72";
chr9	StringTie	exon	111003869	111004332	1000	-	.	gene_id "MSTRG.199744"; transcript_id "MSTRG.199744.72"; exon_number "1";
chr9	StringTie	exon	111005465	111005539	1000	-	.	gene_id "MSTRG.199744"; transcript_id "MSTRG.199744.72"; exon_number "2";
chr9	StringTie	exon	111009148	111009201	1000	-	.	gene_id "MSTRG.199744"; transcript_id "MSTRG.199744.72"; exon_number "3";
chr9	StringTie	exon	111011548	111011690	1000	-	.	gene_id "MSTRG.199744"; transcript_id "MSTRG.199744.72"; exon_number "4";
chr9	StringTie	exon	111038167	111039165	1000	-	.	gene_id "MSTRG.199744"; transcript_id "MSTRG.199744.72"; exon_number "5";
chr9	StringTie	transcript	111003895	111024908	1000	-	.	gene_id "MSTRG.199744"; transcript_id "MSTRG.199744.73";
chr9	StringTie	exon	111003895	111004332	1000	-	.	gene_id "MSTRG.199744"; transcript_id "MSTRG.199744.73"; exon_number "1";
chr9	StringTie	exon	111005465	111005539	1000	-	.	gene_id "MSTRG.199744"; transcript_id "MSTRG.199744.73"; exon_number "2";
chr9	StringTie	exon	111009148	111009201	1000	-	.	gene_id "MSTRG.199744"; transcript_id "MSTRG.199744.73"; exon_number "3";
chr9	StringTie	exon	111011548	111011690	1000	-	.	gene_id "MSTRG.199744"; transcript_id "MSTRG.199744.73"; exon_number "4";
chr9	StringTie	exon	111024884	111024908	1000	-	.	gene_id "MSTRG.199744"; transcript_id "MSTRG.199744.73"; exon_number "5";
chr9	StringTie	transcript	111030845	111040093	1000	-	.	gene_id "MSTRG.199744"; transcript_id "MSTRG.199744.74";
chr9	StringTie	exon	111030845	111030872	1000	-	.	gene_id "MSTRG.199744"; transcript_id "MSTRG.199744.74"; exon_number "1";
chr9	StringTie	exon	111035910	111036017	1000	-	.	gene_id "MSTRG.199744"; transcript_id "MSTRG.199744.74"; exon_number "2";
chr9	StringTie	exon	111036122	111036201	1000	-	.	gene_id "MSTRG.199744"; transcript_id "MSTRG.199744.74"; exon_number "3";
chr9	StringTie	exon	111038870	111040093	1000	-	.	gene_id "MSTRG.199744"; transcript_id "MSTRG.199744.74"; exon_number "4";
chr9	StringTie	transcript	111035966	111039554	1000	-	.	gene_id "MSTRG.199744"; transcript_id "MSTRG.199744.75";
chr9	StringTie	exon	111035966	111036017	1000	-	.	gene_id "MSTRG.199744"; transcript_id "MSTRG.199744.75"; exon_number "1";
chr9	StringTie	exon	111036122	111036201	1000	-	.	gene_id "MSTRG.199744"; transcript_id "MSTRG.199744.75"; exon_number "2";
chr9	StringTie	exon	111038652	111039554	1000	-	.	gene_id "MSTRG.199744"; transcript_id "MSTRG.199744.75"; exon_number "3";
chr9	StringTie	transcript	110869931	111038551	1000	-	.	gene_id "MSTRG.199744"; transcript_id "MSTRG.199744.8";
chr9	StringTie	exon	110869931	110875722	1000	-	.	gene_id "MSTRG.199744"; transcript_id "MSTRG.199744.8"; exon_number "1";
chr9	StringTie	exon	110941421	110942168	1000	-	.	gene_id "MSTRG.199744"; transcript_id "MSTRG.199744.8"; exon_number "2";
chr9	StringTie	exon	110972073	110972220	1000	-	.	gene_id "MSTRG.199744"; transcript_id "MSTRG.199744.8"; exon_number "3";
chr9	StringTie	exon	110973481	110973558	1000	-	.	gene_id "MSTRG.199744"; transcript_id "MSTRG.199744.8"; exon_number "4";
chr9	StringTie	exon	111011548	111011690	1000	-	.	gene_id "MSTRG.199744"; transcript_id "MSTRG.199744.8"; exon_number "5";
chr9	StringTie	exon	111036114	111036201	1000	-	.	gene_id "MSTRG.199744"; transcript_id "MSTRG.199744.8"; exon_number "6";
chr9	StringTie	exon	111038167	111038551	1000	-	.	gene_id "MSTRG.199744"; transcript_id "MSTRG.199744.8"; exon_number "7";
chr9	StringTie	transcript	110870570	110903225	1000	-	.	gene_id "MSTRG.199744"; transcript_id "MSTRG.199744.9";
chr9	StringTie	exon	110870570	110875722	1000	-	.	gene_id "MSTRG.199744"; transcript_id "MSTRG.199744.9"; exon_number "1";
chr9	StringTie	exon	110897495	110903225	1000	-	.	gene_id "MSTRG.199744"; transcript_id "MSTRG.199744.9"; exon_number "2";
chr9	StringTie	transcript	110903337	110903445	1000	+	.	gene_id "MSTRG.199745"; transcript_id "ENST00000384196"; gene_name "RNU6-432P"; ref_gene_id "ENSG00000206923";
chr9	StringTie	exon	110903337	110903445	1000	+	.	gene_id "MSTRG.199745"; transcript_id "ENST00000384196"; exon_number "1"; gene_name "RNU6-432P"; ref_gene_id "ENSG00000206923";
chr9	StringTie	transcript	110934406	110934507	1000	+	.	gene_id "MSTRG.199746"; transcript_id "ENST00000384670"; gene_name "Y_RNA"; ref_gene_id "ENSG00000207401";
chr9	StringTie	exon	110934406	110934507	1000	+	.	gene_id "MSTRG.199746"; transcript_id "ENST00000384670"; exon_number "1"; gene_name "Y_RNA"; ref_gene_id "ENSG00000207401";
chr9	StringTie	transcript	111036969	111060201	1000	+	.	gene_id "MSTRG.199747"; transcript_id "MSTRG.199747.1";
chr9	StringTie	exon	111036969	111037789	1000	+	.	gene_id "MSTRG.199747"; transcript_id "MSTRG.199747.1"; exon_number "1";
chr9	StringTie	exon	111059278	111060201	1000	+	.	gene_id "MSTRG.199747"; transcript_id "MSTRG.199747.1"; exon_number "2";
chr9	StringTie	transcript	111039012	111039894	1000	+	.	gene_id "MSTRG.199748"; transcript_id "MSTRG.199748.1";
chr9	StringTie	exon	111039012	111039112	1000	+	.	gene_id "MSTRG.199748"; transcript_id "MSTRG.199748.1"; exon_number "1";
chr9	StringTie	exon	111039455	111039894	1000	+	.	gene_id "MSTRG.199748"; transcript_id "MSTRG.199748.1"; exon_number "2";
chr9	StringTie	transcript	97156570	97221235	1000	-	.	gene_id "MSTRG.199749"; transcript_id "ENST00000354752"; gene_name "ANKRD18CP"; ref_gene_id "ENSG00000159712";
chr9	StringTie	exon	97156570	97156585	1000	-	.	gene_id "MSTRG.199749"; transcript_id "ENST00000354752"; exon_number "1"; gene_name "ANKRD18CP"; ref_gene_id "ENSG00000159712";
chr9	StringTie	exon	97160182	97160402	1000	-	.	gene_id "MSTRG.199749"; transcript_id "ENST00000354752"; exon_number "2"; gene_name "ANKRD18CP"; ref_gene_id "ENSG00000159712";
chr9	StringTie	exon	97161755	97161966	1000	-	.	gene_id "MSTRG.199749"; transcript_id "ENST00000354752"; exon_number "3"; gene_name "ANKRD18CP"; ref_gene_id "ENSG00000159712";
chr9	StringTie	exon	97162565	97162846	1000	-	.	gene_id "MSTRG.199749"; transcript_id "ENST00000354752"; exon_number "4"; gene_name "ANKRD18CP"; ref_gene_id "ENSG00000159712";
chr9	StringTie	exon	97170607	97170736	1000	-	.	gene_id "MSTRG.199749"; transcript_id "ENST00000354752"; exon_number "5"; gene_name "ANKRD18CP"; ref_gene_id "ENSG00000159712";
chr9	StringTie	exon	97172948	97173060	1000	-	.	gene_id "MSTRG.199749"; transcript_id "ENST00000354752"; exon_number "6"; gene_name "ANKRD18CP"; ref_gene_id "ENSG00000159712";
chr9	StringTie	exon	97178264	97178413	1000	-	.	gene_id "MSTRG.199749"; transcript_id "ENST00000354752"; exon_number "7"; gene_name "ANKRD18CP"; ref_gene_id "ENSG00000159712";
chr9	StringTie	exon	97179997	97180916	1000	-	.	gene_id "MSTRG.199749"; transcript_id "ENST00000354752"; exon_number "8"; gene_name "ANKRD18CP"; ref_gene_id "ENSG00000159712";
chr9	StringTie	exon	97185442	97185515	1000	-	.	gene_id "MSTRG.199749"; transcript_id "ENST00000354752"; exon_number "9"; gene_name "ANKRD18CP"; ref_gene_id "ENSG00000159712";
chr9	StringTie	exon	97187454	97187507	1000	-	.	gene_id "MSTRG.199749"; transcript_id "ENST00000354752"; exon_number "10"; gene_name "ANKRD18CP"; ref_gene_id "ENSG00000159712";
chr9	StringTie	exon	97191731	97191798	1000	-	.	gene_id "MSTRG.199749"; transcript_id "ENST00000354752"; exon_number "11"; gene_name "ANKRD18CP"; ref_gene_id "ENSG00000159712";
chr9	StringTie	exon	97194703	97194840	1000	-	.	gene_id "MSTRG.199749"; transcript_id "ENST00000354752"; exon_number "12"; gene_name "ANKRD18CP"; ref_gene_id "ENSG00000159712";
chr9	StringTie	exon	97200459	97200565	1000	-	.	gene_id "MSTRG.199749"; transcript_id "ENST00000354752"; exon_number "13"; gene_name "ANKRD18CP"; ref_gene_id "ENSG00000159712";
chr9	StringTie	exon	97204861	97205034	1000	-	.	gene_id "MSTRG.199749"; transcript_id "ENST00000354752"; exon_number "14"; gene_name "ANKRD18CP"; ref_gene_id "ENSG00000159712";
chr9	StringTie	exon	97211373	97211487	1000	-	.	gene_id "MSTRG.199749"; transcript_id "ENST00000354752"; exon_number "15"; gene_name "ANKRD18CP"; ref_gene_id "ENSG00000159712";
chr9	StringTie	exon	97221030	97221235	1000	-	.	gene_id "MSTRG.199749"; transcript_id "ENST00000354752"; exon_number "16"; gene_name "ANKRD18CP"; ref_gene_id "ENSG00000159712";
chr9	StringTie	transcript	97237764	97238678	1000	-	.	gene_id "MSTRG.199749"; transcript_id "ENST00000366109"; gene_name "RP11-498P14.5"; ref_gene_id "ENSG00000203279";
chr9	StringTie	exon	97237764	97238085	1000	-	.	gene_id "MSTRG.199749"; transcript_id "ENST00000366109"; exon_number "1"; gene_name "RP11-498P14.5"; ref_gene_id "ENSG00000203279";
chr9	StringTie	exon	97238423	97238678	1000	-	.	gene_id "MSTRG.199749"; transcript_id "ENST00000366109"; exon_number "2"; gene_name "RP11-498P14.5"; ref_gene_id "ENSG00000203279";
chr9	StringTie	transcript	97093694	97094638	1000	-	.	gene_id "MSTRG.199749"; transcript_id "ENST00000411675"; gene_name "VN1R51P"; ref_gene_id "ENSG00000228038";
chr9	StringTie	exon	97093694	97094638	1000	-	.	gene_id "MSTRG.199749"; transcript_id "ENST00000411675"; exon_number "1"; gene_name "VN1R51P"; ref_gene_id "ENSG00000228038";
chr9	StringTie	transcript	97195351	97197687	1000	-	.	gene_id "MSTRG.199749"; transcript_id "ENST00000416066"; gene_name "RP11-498P14.3"; ref_gene_id "ENSG00000242375";
chr9	StringTie	exon	97195351	97195590	1000	-	.	gene_id "MSTRG.199749"; transcript_id "ENST00000416066"; exon_number "1"; gene_name "RP11-498P14.3"; ref_gene_id "ENSG00000242375";
chr9	StringTie	exon	97196529	97196594	1000	-	.	gene_id "MSTRG.199749"; transcript_id "ENST00000416066"; exon_number "2"; gene_name "RP11-498P14.3"; ref_gene_id "ENSG00000242375";
chr9	StringTie	exon	97197520	97197687	1000	-	.	gene_id "MSTRG.199749"; transcript_id "ENST00000416066"; exon_number "3"; gene_name "RP11-498P14.3"; ref_gene_id "ENSG00000242375";
chr9	StringTie	transcript	97076246	97077601	1000	-	.	gene_id "MSTRG.199749"; transcript_id "ENST00000436355"; gene_name "GAS2L1P2"; ref_gene_id "ENSG00000228376";
chr9	StringTie	exon	97076246	97077601	1000	-	.	gene_id "MSTRG.199749"; transcript_id "ENST00000436355"; exon_number "1"; gene_name "GAS2L1P2"; ref_gene_id "ENSG00000228376";
chr9	StringTie	transcript	97075671	97081945	1000	-	.	gene_id "MSTRG.199749"; transcript_id "ENST00000442849"; gene_name "GAS2L1P2"; ref_gene_id "ENSG00000228376";
chr9	StringTie	exon	97075671	97077691	1000	-	.	gene_id "MSTRG.199749"; transcript_id "ENST00000442849"; exon_number "1"; gene_name "GAS2L1P2"; ref_gene_id "ENSG00000228376";
chr9	StringTie	exon	97079287	97079442	1000	-	.	gene_id "MSTRG.199749"; transcript_id "ENST00000442849"; exon_number "2"; gene_name "GAS2L1P2"; ref_gene_id "ENSG00000228376";
chr9	StringTie	exon	97081861	97081945	1000	-	.	gene_id "MSTRG.199749"; transcript_id "ENST00000442849"; exon_number "3"; gene_name "GAS2L1P2"; ref_gene_id "ENSG00000228376";
chr9	StringTie	transcript	97198303	97199511	1000	-	.	gene_id "MSTRG.199749"; transcript_id "ENST00000568013"; gene_name "ZNF322P1"; ref_gene_id "ENSG00000188801";
chr9	StringTie	exon	97198303	97199511	1000	-	.	gene_id "MSTRG.199749"; transcript_id "ENST00000568013"; exon_number "1"; gene_name "ZNF322P1"; ref_gene_id "ENSG00000188801";
chr9	StringTie	transcript	97200475	97238700	1000	-	.	gene_id "MSTRG.199749"; transcript_id "ENST00000607322"; gene_name "RP11-498P14.5"; ref_gene_id "ENSG00000203279";
chr9	StringTie	exon	97200475	97200565	1000	-	.	gene_id "MSTRG.199749"; transcript_id "ENST00000607322"; exon_number "1"; gene_name "RP11-498P14.5"; ref_gene_id "ENSG00000203279";
chr9	StringTie	exon	97211373	97211487	1000	-	.	gene_id "MSTRG.199749"; transcript_id "ENST00000607322"; exon_number "2"; gene_name "RP11-498P14.5"; ref_gene_id "ENSG00000203279";
chr9	StringTie	exon	97238423	97238700	1000	-	.	gene_id "MSTRG.199749"; transcript_id "ENST00000607322"; exon_number "3"; gene_name "RP11-498P14.5"; ref_gene_id "ENSG00000203279";
chr9	StringTie	transcript	97151894	97152694	1000	-	.	gene_id "MSTRG.199749"; transcript_id "ENST00000618889"; gene_name "RP11-520B13.8"; ref_gene_id "ENSG00000277103";
chr9	StringTie	exon	97151894	97152694	1000	-	.	gene_id "MSTRG.199749"; transcript_id "ENST00000618889"; exon_number "1"; gene_name "RP11-520B13.8"; ref_gene_id "ENSG00000277103";
chr9	StringTie	transcript	97059672	97130986	1000	-	.	gene_id "MSTRG.199749"; transcript_id "MSTRG.199749.1";
chr9	StringTie	exon	97059672	97059971	1000	-	.	gene_id "MSTRG.199749"; transcript_id "MSTRG.199749.1"; exon_number "1";
chr9	StringTie	exon	97079287	97079442	1000	-	.	gene_id "MSTRG.199749"; transcript_id "MSTRG.199749.1"; exon_number "2";
chr9	StringTie	exon	97095122	97095256	1000	-	.	gene_id "MSTRG.199749"; transcript_id "MSTRG.199749.1"; exon_number "3";
chr9	StringTie	exon	97130643	97130986	1000	-	.	gene_id "MSTRG.199749"; transcript_id "MSTRG.199749.1"; exon_number "4";
chr9	StringTie	transcript	97092558	97121627	1000	-	.	gene_id "MSTRG.199749"; transcript_id "MSTRG.199749.10";
chr9	StringTie	exon	97092558	97094769	1000	-	.	gene_id "MSTRG.199749"; transcript_id "MSTRG.199749.10"; exon_number "1";
chr9	StringTie	exon	97095122	97095256	1000	-	.	gene_id "MSTRG.199749"; transcript_id "MSTRG.199749.10"; exon_number "2";
chr9	StringTie	exon	97108973	97121627	1000	-	.	gene_id "MSTRG.199749"; transcript_id "MSTRG.199749.10"; exon_number "3";
chr9	StringTie	transcript	97092563	97099114	1000	-	.	gene_id "MSTRG.199749"; transcript_id "MSTRG.199749.11";
chr9	StringTie	exon	97092563	97094010	1000	-	.	gene_id "MSTRG.199749"; transcript_id "MSTRG.199749.11"; exon_number "1";
chr9	StringTie	exon	97095122	97095256	1000	-	.	gene_id "MSTRG.199749"; transcript_id "MSTRG.199749.11"; exon_number "2";
chr9	StringTie	exon	97099012	97099114	1000	-	.	gene_id "MSTRG.199749"; transcript_id "MSTRG.199749.11"; exon_number "3";
chr9	StringTie	transcript	97092569	97100593	1000	-	.	gene_id "MSTRG.199749"; transcript_id "MSTRG.199749.12";
chr9	StringTie	exon	97092569	97094003	1000	-	.	gene_id "MSTRG.199749"; transcript_id "MSTRG.199749.12"; exon_number "1";
chr9	StringTie	exon	97094731	97094769	1000	-	.	gene_id "MSTRG.199749"; transcript_id "MSTRG.199749.12"; exon_number "2";
chr9	StringTie	exon	97095122	97095256	1000	-	.	gene_id "MSTRG.199749"; transcript_id "MSTRG.199749.12"; exon_number "3";
chr9	StringTie	exon	97100323	97100593	1000	-	.	gene_id "MSTRG.199749"; transcript_id "MSTRG.199749.12"; exon_number "4";
chr9	StringTie	transcript	97092569	97096229	1000	-	.	gene_id "MSTRG.199749"; transcript_id "MSTRG.199749.13";
chr9	StringTie	exon	97092569	97094072	1000	-	.	gene_id "MSTRG.199749"; transcript_id "MSTRG.199749.13"; exon_number "1";
chr9	StringTie	exon	97095122	97095256	1000	-	.	gene_id "MSTRG.199749"; transcript_id "MSTRG.199749.13"; exon_number "2";
chr9	StringTie	exon	97095639	97096229	1000	-	.	gene_id "MSTRG.199749"; transcript_id "MSTRG.199749.13"; exon_number "3";
chr9	StringTie	transcript	97092569	97100690	1000	-	.	gene_id "MSTRG.199749"; transcript_id "MSTRG.199749.14";
chr9	StringTie	exon	97092569	97094690	1000	-	.	gene_id "MSTRG.199749"; transcript_id "MSTRG.199749.14"; exon_number "1";
chr9	StringTie	exon	97095122	97095256	1000	-	.	gene_id "MSTRG.199749"; transcript_id "MSTRG.199749.14"; exon_number "2";
chr9	StringTie	exon	97100323	97100690	1000	-	.	gene_id "MSTRG.199749"; transcript_id "MSTRG.199749.14"; exon_number "3";
chr9	StringTie	transcript	97092569	97096229	1000	-	.	gene_id "MSTRG.199749"; transcript_id "MSTRG.199749.15";
chr9	StringTie	exon	97092569	97094317	1000	-	.	gene_id "MSTRG.199749"; transcript_id "MSTRG.199749.15"; exon_number "1";
chr9	StringTie	exon	97094731	97094769	1000	-	.	gene_id "MSTRG.199749"; transcript_id "MSTRG.199749.15"; exon_number "2";
chr9	StringTie	exon	97095122	97095256	1000	-	.	gene_id "MSTRG.199749"; transcript_id "MSTRG.199749.15"; exon_number "3";
chr9	StringTie	exon	97095639	97096229	1000	-	.	gene_id "MSTRG.199749"; transcript_id "MSTRG.199749.15"; exon_number "4";
chr9	StringTie	transcript	97092606	97238773	1000	-	.	gene_id "MSTRG.199749"; transcript_id "MSTRG.199749.16";
chr9	StringTie	exon	97092606	97094769	1000	-	.	gene_id "MSTRG.199749"; transcript_id "MSTRG.199749.16"; exon_number "1";
chr9	StringTie	exon	97095122	97095256	1000	-	.	gene_id "MSTRG.199749"; transcript_id "MSTRG.199749.16"; exon_number "2";
chr9	StringTie	exon	97123009	97123140	1000	-	.	gene_id "MSTRG.199749"; transcript_id "MSTRG.199749.16"; exon_number "3";
chr9	StringTie	exon	97130643	97130874	1000	-	.	gene_id "MSTRG.199749"; transcript_id "MSTRG.199749.16"; exon_number "4";
chr9	StringTie	exon	97139853	97139954	1000	-	.	gene_id "MSTRG.199749"; transcript_id "MSTRG.199749.16"; exon_number "5";
chr9	StringTie	exon	97151059	97151237	1000	-	.	gene_id "MSTRG.199749"; transcript_id "MSTRG.199749.16"; exon_number "6";
chr9	StringTie	exon	97155604	97155723	1000	-	.	gene_id "MSTRG.199749"; transcript_id "MSTRG.199749.16"; exon_number "7";
chr9	StringTie	exon	97156532	97156585	1000	-	.	gene_id "MSTRG.199749"; transcript_id "MSTRG.199749.16"; exon_number "8";
chr9	StringTie	exon	97160182	97160402	1000	-	.	gene_id "MSTRG.199749"; transcript_id "MSTRG.199749.16"; exon_number "9";
chr9	StringTie	exon	97161755	97161966	1000	-	.	gene_id "MSTRG.199749"; transcript_id "MSTRG.199749.16"; exon_number "10";
chr9	StringTie	exon	97162547	97162896	1000	-	.	gene_id "MSTRG.199749"; transcript_id "MSTRG.199749.16"; exon_number "11";
chr9	StringTie	exon	97170607	97170736	1000	-	.	gene_id "MSTRG.199749"; transcript_id "MSTRG.199749.16"; exon_number "12";
chr9	StringTie	exon	97172948	97173060	1000	-	.	gene_id "MSTRG.199749"; transcript_id "MSTRG.199749.16"; exon_number "13";
chr9	StringTie	exon	97178264	97178413	1000	-	.	gene_id "MSTRG.199749"; transcript_id "MSTRG.199749.16"; exon_number "14";
chr9	StringTie	exon	97179448	97180916	1000	-	.	gene_id "MSTRG.199749"; transcript_id "MSTRG.199749.16"; exon_number "15";
chr9	StringTie	exon	97185442	97185512	1000	-	.	gene_id "MSTRG.199749"; transcript_id "MSTRG.199749.16"; exon_number "16";
chr9	StringTie	exon	97188465	97188599	1000	-	.	gene_id "MSTRG.199749"; transcript_id "MSTRG.199749.16"; exon_number "17";
chr9	StringTie	exon	97191731	97191798	1000	-	.	gene_id "MSTRG.199749"; transcript_id "MSTRG.199749.16"; exon_number "18";
chr9	StringTie	exon	97194703	97194840	1000	-	.	gene_id "MSTRG.199749"; transcript_id "MSTRG.199749.16"; exon_number "19";
chr9	StringTie	exon	97195479	97196594	1000	-	.	gene_id "MSTRG.199749"; transcript_id "MSTRG.199749.16"; exon_number "20";
chr9	StringTie	exon	97200459	97200565	1000	-	.	gene_id "MSTRG.199749"; transcript_id "MSTRG.199749.16"; exon_number "21";
chr9	StringTie	exon	97211373	97211487	1000	-	.	gene_id "MSTRG.199749"; transcript_id "MSTRG.199749.16"; exon_number "22";
chr9	StringTie	exon	97238423	97238773	1000	-	.	gene_id "MSTRG.199749"; transcript_id "MSTRG.199749.16"; exon_number "23";
chr9	StringTie	transcript	97092641	97131375	1000	-	.	gene_id "MSTRG.199749"; transcript_id "MSTRG.199749.17";
chr9	StringTie	exon	97092641	97094769	1000	-	.	gene_id "MSTRG.199749"; transcript_id "MSTRG.199749.17"; exon_number "1";
chr9	StringTie	exon	97095122	97095256	1000	-	.	gene_id "MSTRG.199749"; transcript_id "MSTRG.199749.17"; exon_number "2";
chr9	StringTie	exon	97123009	97123143	1000	-	.	gene_id "MSTRG.199749"; transcript_id "MSTRG.199749.17"; exon_number "3";
chr9	StringTie	exon	97130643	97131375	1000	-	.	gene_id "MSTRG.199749"; transcript_id "MSTRG.199749.17"; exon_number "4";
chr9	StringTie	transcript	97092647	97123228	1000	-	.	gene_id "MSTRG.199749"; transcript_id "MSTRG.199749.18";
chr9	StringTie	exon	97092647	97094769	1000	-	.	gene_id "MSTRG.199749"; transcript_id "MSTRG.199749.18"; exon_number "1";
chr9	StringTie	exon	97095122	97095256	1000	-	.	gene_id "MSTRG.199749"; transcript_id "MSTRG.199749.18"; exon_number "2";
chr9	StringTie	exon	97122171	97122265	1000	-	.	gene_id "MSTRG.199749"; transcript_id "MSTRG.199749.18"; exon_number "3";
chr9	StringTie	exon	97122358	97122394	1000	-	.	gene_id "MSTRG.199749"; transcript_id "MSTRG.199749.18"; exon_number "4";
chr9	StringTie	exon	97123009	97123228	1000	-	.	gene_id "MSTRG.199749"; transcript_id "MSTRG.199749.18"; exon_number "5";
chr9	StringTie	transcript	97092682	97123229	1000	-	.	gene_id "MSTRG.199749"; transcript_id "MSTRG.199749.19";
chr9	StringTie	exon	97092682	97094072	1000	-	.	gene_id "MSTRG.199749"; transcript_id "MSTRG.199749.19"; exon_number "1";
chr9	StringTie	exon	97095122	97095256	1000	-	.	gene_id "MSTRG.199749"; transcript_id "MSTRG.199749.19"; exon_number "2";
chr9	StringTie	exon	97123009	97123229	1000	-	.	gene_id "MSTRG.199749"; transcript_id "MSTRG.199749.19"; exon_number "3";
chr9	StringTie	transcript	97075660	97101333	1000	-	.	gene_id "MSTRG.199749"; transcript_id "MSTRG.199749.2";
chr9	StringTie	exon	97075660	97077691	1000	-	.	gene_id "MSTRG.199749"; transcript_id "MSTRG.199749.2"; exon_number "1";
chr9	StringTie	exon	97079287	97079442	1000	-	.	gene_id "MSTRG.199749"; transcript_id "MSTRG.199749.2"; exon_number "2";
chr9	StringTie	exon	97088888	97088983	1000	-	.	gene_id "MSTRG.199749"; transcript_id "MSTRG.199749.2"; exon_number "3";
chr9	StringTie	exon	97095122	97095256	1000	-	.	gene_id "MSTRG.199749"; transcript_id "MSTRG.199749.2"; exon_number "4";
chr9	StringTie	exon	97100323	97101333	1000	-	.	gene_id "MSTRG.199749"; transcript_id "MSTRG.199749.2"; exon_number "5";
chr9	StringTie	transcript	97092709	97100867	1000	-	.	gene_id "MSTRG.199749"; transcript_id "MSTRG.199749.20";
chr9	StringTie	exon	97092709	97094072	1000	-	.	gene_id "MSTRG.199749"; transcript_id "MSTRG.199749.20"; exon_number "1";
chr9	StringTie	exon	97095122	97095256	1000	-	.	gene_id "MSTRG.199749"; transcript_id "MSTRG.199749.20"; exon_number "2";
chr9	StringTie	exon	97100323	97100867	1000	-	.	gene_id "MSTRG.199749"; transcript_id "MSTRG.199749.20"; exon_number "3";
chr9	StringTie	transcript	97092714	97132706	1000	-	.	gene_id "MSTRG.199749"; transcript_id "MSTRG.199749.21";
chr9	StringTie	exon	97092714	97094769	1000	-	.	gene_id "MSTRG.199749"; transcript_id "MSTRG.199749.21"; exon_number "1";
chr9	StringTie	exon	97095122	97095256	1000	-	.	gene_id "MSTRG.199749"; transcript_id "MSTRG.199749.21"; exon_number "2";
chr9	StringTie	exon	97122171	97122265	1000	-	.	gene_id "MSTRG.199749"; transcript_id "MSTRG.199749.21"; exon_number "3";
chr9	StringTie	exon	97122358	97122367	1000	-	.	gene_id "MSTRG.199749"; transcript_id "MSTRG.199749.21"; exon_number "4";
chr9	StringTie	exon	97123009	97123143	1000	-	.	gene_id "MSTRG.199749"; transcript_id "MSTRG.199749.21"; exon_number "5";
chr9	StringTie	exon	97130643	97132706	1000	-	.	gene_id "MSTRG.199749"; transcript_id "MSTRG.199749.21"; exon_number "6";
chr9	StringTie	transcript	97092724	97121305	1000	-	.	gene_id "MSTRG.199749"; transcript_id "MSTRG.199749.22";
chr9	StringTie	exon	97092724	97094681	1000	-	.	gene_id "MSTRG.199749"; transcript_id "MSTRG.199749.22"; exon_number "1";
chr9	StringTie	exon	97095122	97095256	1000	-	.	gene_id "MSTRG.199749"; transcript_id "MSTRG.199749.22"; exon_number "2";
chr9	StringTie	exon	97109424	97121305	1000	-	.	gene_id "MSTRG.199749"; transcript_id "MSTRG.199749.22"; exon_number "3";
chr9	StringTie	transcript	97092724	97144756	1000	-	.	gene_id "MSTRG.199749"; transcript_id "MSTRG.199749.23";
chr9	StringTie	exon	97092724	97094681	1000	-	.	gene_id "MSTRG.199749"; transcript_id "MSTRG.199749.23"; exon_number "1";
chr9	StringTie	exon	97095122	97095256	1000	-	.	gene_id "MSTRG.199749"; transcript_id "MSTRG.199749.23"; exon_number "2";
chr9	StringTie	exon	97122171	97122265	1000	-	.	gene_id "MSTRG.199749"; transcript_id "MSTRG.199749.23"; exon_number "3";
chr9	StringTie	exon	97122358	97122394	1000	-	.	gene_id "MSTRG.199749"; transcript_id "MSTRG.199749.23"; exon_number "4";
chr9	StringTie	exon	97123009	97123140	1000	-	.	gene_id "MSTRG.199749"; transcript_id "MSTRG.199749.23"; exon_number "5";
chr9	StringTie	exon	97130643	97130874	1000	-	.	gene_id "MSTRG.199749"; transcript_id "MSTRG.199749.23"; exon_number "6";
chr9	StringTie	exon	97139853	97139954	1000	-	.	gene_id "MSTRG.199749"; transcript_id "MSTRG.199749.23"; exon_number "7";
chr9	StringTie	exon	97144641	97144756	1000	-	.	gene_id "MSTRG.199749"; transcript_id "MSTRG.199749.23"; exon_number "8";
chr9	StringTie	transcript	97092728	97096150	1000	-	.	gene_id "MSTRG.199749"; transcript_id "MSTRG.199749.24";
chr9	StringTie	exon	97092728	97094690	1000	-	.	gene_id "MSTRG.199749"; transcript_id "MSTRG.199749.24"; exon_number "1";
chr9	StringTie	exon	97095122	97095256	1000	-	.	gene_id "MSTRG.199749"; transcript_id "MSTRG.199749.24"; exon_number "2";
chr9	StringTie	exon	97095639	97096150	1000	-	.	gene_id "MSTRG.199749"; transcript_id "MSTRG.199749.24"; exon_number "3";
chr9	StringTie	transcript	97092751	97144960	1000	-	.	gene_id "MSTRG.199749"; transcript_id "MSTRG.199749.25";
chr9	StringTie	exon	97092751	97094690	1000	-	.	gene_id "MSTRG.199749"; transcript_id "MSTRG.199749.25"; exon_number "1";
chr9	StringTie	exon	97095122	97095256	1000	-	.	gene_id "MSTRG.199749"; transcript_id "MSTRG.199749.25"; exon_number "2";
chr9	StringTie	exon	97123009	97123143	1000	-	.	gene_id "MSTRG.199749"; transcript_id "MSTRG.199749.25"; exon_number "3";
chr9	StringTie	exon	97130643	97130874	1000	-	.	gene_id "MSTRG.199749"; transcript_id "MSTRG.199749.25"; exon_number "4";
chr9	StringTie	exon	97139853	97139954	1000	-	.	gene_id "MSTRG.199749"; transcript_id "MSTRG.199749.25"; exon_number "5";
chr9	StringTie	exon	97144641	97144960	1000	-	.	gene_id "MSTRG.199749"; transcript_id "MSTRG.199749.25"; exon_number "6";
chr9	StringTie	transcript	97092763	97095755	1000	-	.	gene_id "MSTRG.199749"; transcript_id "MSTRG.199749.26";
chr9	StringTie	exon	97092763	97094769	1000	-	.	gene_id "MSTRG.199749"; transcript_id "MSTRG.199749.26"; exon_number "1";
chr9	StringTie	exon	97095122	97095256	1000	-	.	gene_id "MSTRG.199749"; transcript_id "MSTRG.199749.26"; exon_number "2";
chr9	StringTie	exon	97095639	97095755	1000	-	.	gene_id "MSTRG.199749"; transcript_id "MSTRG.199749.26"; exon_number "3";
chr9	StringTie	transcript	97092763	97095755	1000	-	.	gene_id "MSTRG.199749"; transcript_id "MSTRG.199749.27";
chr9	StringTie	exon	97092763	97094003	1000	-	.	gene_id "MSTRG.199749"; transcript_id "MSTRG.199749.27"; exon_number "1";
chr9	StringTie	exon	97094731	97094769	1000	-	.	gene_id "MSTRG.199749"; transcript_id "MSTRG.199749.27"; exon_number "2";
chr9	StringTie	exon	97095122	97095256	1000	-	.	gene_id "MSTRG.199749"; transcript_id "MSTRG.199749.27"; exon_number "3";
chr9	StringTie	exon	97095639	97095755	1000	-	.	gene_id "MSTRG.199749"; transcript_id "MSTRG.199749.27"; exon_number "4";
chr9	StringTie	transcript	97092769	97100714	1000	-	.	gene_id "MSTRG.199749"; transcript_id "MSTRG.199749.28";
chr9	StringTie	exon	97092769	97093398	1000	-	.	gene_id "MSTRG.199749"; transcript_id "MSTRG.199749.28"; exon_number "1";
chr9	StringTie	exon	97095122	97095256	1000	-	.	gene_id "MSTRG.199749"; transcript_id "MSTRG.199749.28"; exon_number "2";
chr9	StringTie	exon	97100323	97100714	1000	-	.	gene_id "MSTRG.199749"; transcript_id "MSTRG.199749.28"; exon_number "3";
chr9	StringTie	transcript	97092773	97123162	1000	-	.	gene_id "MSTRG.199749"; transcript_id "MSTRG.199749.29";
chr9	StringTie	exon	97092773	97094003	1000	-	.	gene_id "MSTRG.199749"; transcript_id "MSTRG.199749.29"; exon_number "1";
chr9	StringTie	exon	97094731	97094769	1000	-	.	gene_id "MSTRG.199749"; transcript_id "MSTRG.199749.29"; exon_number "2";
chr9	StringTie	exon	97095122	97095256	1000	-	.	gene_id "MSTRG.199749"; transcript_id "MSTRG.199749.29"; exon_number "3";
chr9	StringTie	exon	97123009	97123162	1000	-	.	gene_id "MSTRG.199749"; transcript_id "MSTRG.199749.29"; exon_number "4";
chr9	StringTie	transcript	97075660	97092048	1000	-	.	gene_id "MSTRG.199749"; transcript_id "MSTRG.199749.3";
chr9	StringTie	exon	97075660	97077691	1000	-	.	gene_id "MSTRG.199749"; transcript_id "MSTRG.199749.3"; exon_number "1";
chr9	StringTie	exon	97079287	97079442	1000	-	.	gene_id "MSTRG.199749"; transcript_id "MSTRG.199749.3"; exon_number "2";
chr9	StringTie	exon	97088888	97088983	1000	-	.	gene_id "MSTRG.199749"; transcript_id "MSTRG.199749.3"; exon_number "3";
chr9	StringTie	exon	97091986	97092048	1000	-	.	gene_id "MSTRG.199749"; transcript_id "MSTRG.199749.3"; exon_number "4";
chr9	StringTie	transcript	97121729	97144717	1000	-	.	gene_id "MSTRG.199749"; transcript_id "MSTRG.199749.31";
chr9	StringTie	exon	97121729	97121815	1000	-	.	gene_id "MSTRG.199749"; transcript_id "MSTRG.199749.31"; exon_number "1";
chr9	StringTie	exon	97122171	97122265	1000	-	.	gene_id "MSTRG.199749"; transcript_id "MSTRG.199749.31"; exon_number "2";
chr9	StringTie	exon	97122358	97122394	1000	-	.	gene_id "MSTRG.199749"; transcript_id "MSTRG.199749.31"; exon_number "3";
chr9	StringTie	exon	97123009	97123143	1000	-	.	gene_id "MSTRG.199749"; transcript_id "MSTRG.199749.31"; exon_number "4";
chr9	StringTie	exon	97130643	97131257	1000	-	.	gene_id "MSTRG.199749"; transcript_id "MSTRG.199749.31"; exon_number "5";
chr9	StringTie	exon	97139853	97139954	1000	-	.	gene_id "MSTRG.199749"; transcript_id "MSTRG.199749.31"; exon_number "6";
chr9	StringTie	exon	97143858	97143926	1000	-	.	gene_id "MSTRG.199749"; transcript_id "MSTRG.199749.31"; exon_number "7";
chr9	StringTie	exon	97144641	97144717	1000	-	.	gene_id "MSTRG.199749"; transcript_id "MSTRG.199749.31"; exon_number "8";
chr9	StringTie	transcript	97121742	97144724	1000	-	.	gene_id "MSTRG.199749"; transcript_id "MSTRG.199749.32";
chr9	StringTie	exon	97121742	97121815	1000	-	.	gene_id "MSTRG.199749"; transcript_id "MSTRG.199749.32"; exon_number "1";
chr9	StringTie	exon	97122171	97122265	1000	-	.	gene_id "MSTRG.199749"; transcript_id "MSTRG.199749.32"; exon_number "2";
chr9	StringTie	exon	97122358	97123143	1000	-	.	gene_id "MSTRG.199749"; transcript_id "MSTRG.199749.32"; exon_number "3";
chr9	StringTie	exon	97130643	97130874	1000	-	.	gene_id "MSTRG.199749"; transcript_id "MSTRG.199749.32"; exon_number "4";
chr9	StringTie	exon	97139853	97139954	1000	-	.	gene_id "MSTRG.199749"; transcript_id "MSTRG.199749.32"; exon_number "5";
chr9	StringTie	exon	97143858	97143926	1000	-	.	gene_id "MSTRG.199749"; transcript_id "MSTRG.199749.32"; exon_number "6";
chr9	StringTie	exon	97144641	97144724	1000	-	.	gene_id "MSTRG.199749"; transcript_id "MSTRG.199749.32"; exon_number "7";
chr9	StringTie	transcript	97121951	97131922	1000	-	.	gene_id "MSTRG.199749"; transcript_id "MSTRG.199749.33";
chr9	StringTie	exon	97121951	97121981	1000	-	.	gene_id "MSTRG.199749"; transcript_id "MSTRG.199749.33"; exon_number "1";
chr9	StringTie	exon	97122171	97122265	1000	-	.	gene_id "MSTRG.199749"; transcript_id "MSTRG.199749.33"; exon_number "2";
chr9	StringTie	exon	97122358	97123143	1000	-	.	gene_id "MSTRG.199749"; transcript_id "MSTRG.199749.33"; exon_number "3";
chr9	StringTie	exon	97130643	97131922	1000	-	.	gene_id "MSTRG.199749"; transcript_id "MSTRG.199749.33"; exon_number "4";
chr9	StringTie	transcript	97122003	97224547	1000	-	.	gene_id "MSTRG.199749"; transcript_id "MSTRG.199749.34";
chr9	StringTie	exon	97122003	97122265	1000	-	.	gene_id "MSTRG.199749"; transcript_id "MSTRG.199749.34"; exon_number "1";
chr9	StringTie	exon	97122358	97122394	1000	-	.	gene_id "MSTRG.199749"; transcript_id "MSTRG.199749.34"; exon_number "2";
chr9	StringTie	exon	97123009	97123143	1000	-	.	gene_id "MSTRG.199749"; transcript_id "MSTRG.199749.34"; exon_number "3";
chr9	StringTie	exon	97130643	97130874	1000	-	.	gene_id "MSTRG.199749"; transcript_id "MSTRG.199749.34"; exon_number "4";
chr9	StringTie	exon	97139853	97139954	1000	-	.	gene_id "MSTRG.199749"; transcript_id "MSTRG.199749.34"; exon_number "5";
chr9	StringTie	exon	97151059	97153738	1000	-	.	gene_id "MSTRG.199749"; transcript_id "MSTRG.199749.34"; exon_number "6";
chr9	StringTie	exon	97153890	97155723	1000	-	.	gene_id "MSTRG.199749"; transcript_id "MSTRG.199749.34"; exon_number "7";
chr9	StringTie	exon	97156532	97156585	1000	-	.	gene_id "MSTRG.199749"; transcript_id "MSTRG.199749.34"; exon_number "8";
chr9	StringTie	exon	97160182	97160402	1000	-	.	gene_id "MSTRG.199749"; transcript_id "MSTRG.199749.34"; exon_number "9";
chr9	StringTie	exon	97161755	97161966	1000	-	.	gene_id "MSTRG.199749"; transcript_id "MSTRG.199749.34"; exon_number "10";
chr9	StringTie	exon	97170607	97170736	1000	-	.	gene_id "MSTRG.199749"; transcript_id "MSTRG.199749.34"; exon_number "11";
chr9	StringTie	exon	97172948	97173060	1000	-	.	gene_id "MSTRG.199749"; transcript_id "MSTRG.199749.34"; exon_number "12";
chr9	StringTie	exon	97178264	97178413	1000	-	.	gene_id "MSTRG.199749"; transcript_id "MSTRG.199749.34"; exon_number "13";
chr9	StringTie	exon	97179448	97180916	1000	-	.	gene_id "MSTRG.199749"; transcript_id "MSTRG.199749.34"; exon_number "14";
chr9	StringTie	exon	97185442	97185512	1000	-	.	gene_id "MSTRG.199749"; transcript_id "MSTRG.199749.34"; exon_number "15";
chr9	StringTie	exon	97186175	97186272	1000	-	.	gene_id "MSTRG.199749"; transcript_id "MSTRG.199749.34"; exon_number "16";
chr9	StringTie	exon	97187454	97187540	1000	-	.	gene_id "MSTRG.199749"; transcript_id "MSTRG.199749.34"; exon_number "17";
chr9	StringTie	exon	97188465	97188599	1000	-	.	gene_id "MSTRG.199749"; transcript_id "MSTRG.199749.34"; exon_number "18";
chr9	StringTie	exon	97191731	97191798	1000	-	.	gene_id "MSTRG.199749"; transcript_id "MSTRG.199749.34"; exon_number "19";
chr9	StringTie	exon	97194703	97194840	1000	-	.	gene_id "MSTRG.199749"; transcript_id "MSTRG.199749.34"; exon_number "20";
chr9	StringTie	exon	97195479	97200565	1000	-	.	gene_id "MSTRG.199749"; transcript_id "MSTRG.199749.34"; exon_number "21";
chr9	StringTie	exon	97211373	97211487	1000	-	.	gene_id "MSTRG.199749"; transcript_id "MSTRG.199749.34"; exon_number "22";
chr9	StringTie	exon	97221030	97224547	1000	-	.	gene_id "MSTRG.199749"; transcript_id "MSTRG.199749.34"; exon_number "23";
chr9	StringTie	transcript	97134603	97223309	1000	-	.	gene_id "MSTRG.199749"; transcript_id "MSTRG.199749.35";
chr9	StringTie	exon	97134603	97136604	1000	-	.	gene_id "MSTRG.199749"; transcript_id "MSTRG.199749.35"; exon_number "1";
chr9	StringTie	exon	97139853	97139954	1000	-	.	gene_id "MSTRG.199749"; transcript_id "MSTRG.199749.35"; exon_number "2";
chr9	StringTie	exon	97151059	97151237	1000	-	.	gene_id "MSTRG.199749"; transcript_id "MSTRG.199749.35"; exon_number "3";
chr9	StringTie	exon	97153588	97153738	1000	-	.	gene_id "MSTRG.199749"; transcript_id "MSTRG.199749.35"; exon_number "4";
chr9	StringTie	exon	97156532	97156585	1000	-	.	gene_id "MSTRG.199749"; transcript_id "MSTRG.199749.35"; exon_number "5";
chr9	StringTie	exon	97160182	97160402	1000	-	.	gene_id "MSTRG.199749"; transcript_id "MSTRG.199749.35"; exon_number "6";
chr9	StringTie	exon	97161755	97161966	1000	-	.	gene_id "MSTRG.199749"; transcript_id "MSTRG.199749.35"; exon_number "7";
chr9	StringTie	exon	97170607	97170736	1000	-	.	gene_id "MSTRG.199749"; transcript_id "MSTRG.199749.35"; exon_number "8";
chr9	StringTie	exon	97172948	97173060	1000	-	.	gene_id "MSTRG.199749"; transcript_id "MSTRG.199749.35"; exon_number "9";
chr9	StringTie	exon	97178264	97178413	1000	-	.	gene_id "MSTRG.199749"; transcript_id "MSTRG.199749.35"; exon_number "10";
chr9	StringTie	exon	97179448	97180916	1000	-	.	gene_id "MSTRG.199749"; transcript_id "MSTRG.199749.35"; exon_number "11";
chr9	StringTie	exon	97185442	97185512	1000	-	.	gene_id "MSTRG.199749"; transcript_id "MSTRG.199749.35"; exon_number "12";
chr9	StringTie	exon	97187454	97187507	1000	-	.	gene_id "MSTRG.199749"; transcript_id "MSTRG.199749.35"; exon_number "13";
chr9	StringTie	exon	97188465	97188599	1000	-	.	gene_id "MSTRG.199749"; transcript_id "MSTRG.199749.35"; exon_number "14";
chr9	StringTie	exon	97191731	97191798	1000	-	.	gene_id "MSTRG.199749"; transcript_id "MSTRG.199749.35"; exon_number "15";
chr9	StringTie	exon	97194703	97194840	1000	-	.	gene_id "MSTRG.199749"; transcript_id "MSTRG.199749.35"; exon_number "16";
chr9	StringTie	exon	97195479	97196213	1000	-	.	gene_id "MSTRG.199749"; transcript_id "MSTRG.199749.35"; exon_number "17";
chr9	StringTie	exon	97196529	97196594	1000	-	.	gene_id "MSTRG.199749"; transcript_id "MSTRG.199749.35"; exon_number "18";
chr9	StringTie	exon	97200459	97200565	1000	-	.	gene_id "MSTRG.199749"; transcript_id "MSTRG.199749.35"; exon_number "19";
chr9	StringTie	exon	97211373	97211487	1000	-	.	gene_id "MSTRG.199749"; transcript_id "MSTRG.199749.35"; exon_number "20";
chr9	StringTie	exon	97221030	97223309	1000	-	.	gene_id "MSTRG.199749"; transcript_id "MSTRG.199749.35"; exon_number "21";
chr9	StringTie	transcript	97135179	97152840	1000	-	.	gene_id "MSTRG.199749"; transcript_id "MSTRG.199749.36";
chr9	StringTie	exon	97135179	97136604	1000	-	.	gene_id "MSTRG.199749"; transcript_id "MSTRG.199749.36"; exon_number "1";
chr9	StringTie	exon	97139853	97139954	1000	-	.	gene_id "MSTRG.199749"; transcript_id "MSTRG.199749.36"; exon_number "2";
chr9	StringTie	exon	97151059	97151237	1000	-	.	gene_id "MSTRG.199749"; transcript_id "MSTRG.199749.36"; exon_number "3";
chr9	StringTie	exon	97151797	97152840	1000	-	.	gene_id "MSTRG.199749"; transcript_id "MSTRG.199749.36"; exon_number "4";
chr9	StringTie	transcript	97135203	97145573	1000	-	.	gene_id "MSTRG.199749"; transcript_id "MSTRG.199749.37";
chr9	StringTie	exon	97135203	97136604	1000	-	.	gene_id "MSTRG.199749"; transcript_id "MSTRG.199749.37"; exon_number "1";
chr9	StringTie	exon	97139853	97139954	1000	-	.	gene_id "MSTRG.199749"; transcript_id "MSTRG.199749.37"; exon_number "2";
chr9	StringTie	exon	97145376	97145573	1000	-	.	gene_id "MSTRG.199749"; transcript_id "MSTRG.199749.37"; exon_number "3";
chr9	StringTie	transcript	97135206	97200227	1000	-	.	gene_id "MSTRG.199749"; transcript_id "MSTRG.199749.38";
chr9	StringTie	exon	97135206	97136604	1000	-	.	gene_id "MSTRG.199749"; transcript_id "MSTRG.199749.38"; exon_number "1";
chr9	StringTie	exon	97139853	97139954	1000	-	.	gene_id "MSTRG.199749"; transcript_id "MSTRG.199749.38"; exon_number "2";
chr9	StringTie	exon	97151059	97151237	1000	-	.	gene_id "MSTRG.199749"; transcript_id "MSTRG.199749.38"; exon_number "3";
chr9	StringTie	exon	97153588	97153738	1000	-	.	gene_id "MSTRG.199749"; transcript_id "MSTRG.199749.38"; exon_number "4";
chr9	StringTie	exon	97156532	97156585	1000	-	.	gene_id "MSTRG.199749"; transcript_id "MSTRG.199749.38"; exon_number "5";
chr9	StringTie	exon	97160182	97160402	1000	-	.	gene_id "MSTRG.199749"; transcript_id "MSTRG.199749.38"; exon_number "6";
chr9	StringTie	exon	97161755	97161966	1000	-	.	gene_id "MSTRG.199749"; transcript_id "MSTRG.199749.38"; exon_number "7";
chr9	StringTie	exon	97170607	97170736	1000	-	.	gene_id "MSTRG.199749"; transcript_id "MSTRG.199749.38"; exon_number "8";
chr9	StringTie	exon	97172948	97173060	1000	-	.	gene_id "MSTRG.199749"; transcript_id "MSTRG.199749.38"; exon_number "9";
chr9	StringTie	exon	97178264	97178413	1000	-	.	gene_id "MSTRG.199749"; transcript_id "MSTRG.199749.38"; exon_number "10";
chr9	StringTie	exon	97179448	97180916	1000	-	.	gene_id "MSTRG.199749"; transcript_id "MSTRG.199749.38"; exon_number "11";
chr9	StringTie	exon	97185442	97185512	1000	-	.	gene_id "MSTRG.199749"; transcript_id "MSTRG.199749.38"; exon_number "12";
chr9	StringTie	exon	97188465	97188599	1000	-	.	gene_id "MSTRG.199749"; transcript_id "MSTRG.199749.38"; exon_number "13";
chr9	StringTie	exon	97191731	97191798	1000	-	.	gene_id "MSTRG.199749"; transcript_id "MSTRG.199749.38"; exon_number "14";
chr9	StringTie	exon	97194703	97194840	1000	-	.	gene_id "MSTRG.199749"; transcript_id "MSTRG.199749.38"; exon_number "15";
chr9	StringTie	exon	97195479	97196213	1000	-	.	gene_id "MSTRG.199749"; transcript_id "MSTRG.199749.38"; exon_number "16";
chr9	StringTie	exon	97196529	97196594	1000	-	.	gene_id "MSTRG.199749"; transcript_id "MSTRG.199749.38"; exon_number "17";
chr9	StringTie	exon	97197520	97200227	1000	-	.	gene_id "MSTRG.199749"; transcript_id "MSTRG.199749.38"; exon_number "18";
chr9	StringTie	transcript	97135231	97238736	1000	-	.	gene_id "MSTRG.199749"; transcript_id "MSTRG.199749.39";
chr9	StringTie	exon	97135231	97136604	1000	-	.	gene_id "MSTRG.199749"; transcript_id "MSTRG.199749.39"; exon_number "1";
chr9	StringTie	exon	97139853	97139954	1000	-	.	gene_id "MSTRG.199749"; transcript_id "MSTRG.199749.39"; exon_number "2";
chr9	StringTie	exon	97151059	97153738	1000	-	.	gene_id "MSTRG.199749"; transcript_id "MSTRG.199749.39"; exon_number "3";
chr9	StringTie	exon	97156532	97156585	1000	-	.	gene_id "MSTRG.199749"; transcript_id "MSTRG.199749.39"; exon_number "4";
chr9	StringTie	exon	97160182	97160402	1000	-	.	gene_id "MSTRG.199749"; transcript_id "MSTRG.199749.39"; exon_number "5";
chr9	StringTie	exon	97161755	97161966	1000	-	.	gene_id "MSTRG.199749"; transcript_id "MSTRG.199749.39"; exon_number "6";
chr9	StringTie	exon	97170607	97170736	1000	-	.	gene_id "MSTRG.199749"; transcript_id "MSTRG.199749.39"; exon_number "7";
chr9	StringTie	exon	97172948	97173060	1000	-	.	gene_id "MSTRG.199749"; transcript_id "MSTRG.199749.39"; exon_number "8";
chr9	StringTie	exon	97178264	97178413	1000	-	.	gene_id "MSTRG.199749"; transcript_id "MSTRG.199749.39"; exon_number "9";
chr9	StringTie	exon	97179448	97180916	1000	-	.	gene_id "MSTRG.199749"; transcript_id "MSTRG.199749.39"; exon_number "10";
chr9	StringTie	exon	97185442	97185512	1000	-	.	gene_id "MSTRG.199749"; transcript_id "MSTRG.199749.39"; exon_number "11";
chr9	StringTie	exon	97188465	97188599	1000	-	.	gene_id "MSTRG.199749"; transcript_id "MSTRG.199749.39"; exon_number "12";
chr9	StringTie	exon	97191731	97191798	1000	-	.	gene_id "MSTRG.199749"; transcript_id "MSTRG.199749.39"; exon_number "13";
chr9	StringTie	exon	97194703	97194840	1000	-	.	gene_id "MSTRG.199749"; transcript_id "MSTRG.199749.39"; exon_number "14";
chr9	StringTie	exon	97211373	97211487	1000	-	.	gene_id "MSTRG.199749"; transcript_id "MSTRG.199749.39"; exon_number "15";
chr9	StringTie	exon	97238423	97238736	1000	-	.	gene_id "MSTRG.199749"; transcript_id "MSTRG.199749.39"; exon_number "16";
chr9	StringTie	transcript	97075671	97095755	1000	-	.	gene_id "MSTRG.199749"; transcript_id "MSTRG.199749.4";
chr9	StringTie	exon	97075671	97077691	1000	-	.	gene_id "MSTRG.199749"; transcript_id "MSTRG.199749.4"; exon_number "1";
chr9	StringTie	exon	97079287	97079442	1000	-	.	gene_id "MSTRG.199749"; transcript_id "MSTRG.199749.4"; exon_number "2";
chr9	StringTie	exon	97088888	97088983	1000	-	.	gene_id "MSTRG.199749"; transcript_id "MSTRG.199749.4"; exon_number "3";
chr9	StringTie	exon	97095122	97095256	1000	-	.	gene_id "MSTRG.199749"; transcript_id "MSTRG.199749.4"; exon_number "4";
chr9	StringTie	exon	97095639	97095755	1000	-	.	gene_id "MSTRG.199749"; transcript_id "MSTRG.199749.4"; exon_number "5";
chr9	StringTie	transcript	97152937	97200277	1000	-	.	gene_id "MSTRG.199749"; transcript_id "MSTRG.199749.41";
chr9	StringTie	exon	97152937	97153738	1000	-	.	gene_id "MSTRG.199749"; transcript_id "MSTRG.199749.41"; exon_number "1";
chr9	StringTie	exon	97156532	97156585	1000	-	.	gene_id "MSTRG.199749"; transcript_id "MSTRG.199749.41"; exon_number "2";
chr9	StringTie	exon	97160182	97160402	1000	-	.	gene_id "MSTRG.199749"; transcript_id "MSTRG.199749.41"; exon_number "3";
chr9	StringTie	exon	97161755	97161966	1000	-	.	gene_id "MSTRG.199749"; transcript_id "MSTRG.199749.41"; exon_number "4";
chr9	StringTie	exon	97170607	97170736	1000	-	.	gene_id "MSTRG.199749"; transcript_id "MSTRG.199749.41"; exon_number "5";
chr9	StringTie	exon	97172948	97173060	1000	-	.	gene_id "MSTRG.199749"; transcript_id "MSTRG.199749.41"; exon_number "6";
chr9	StringTie	exon	97178264	97178413	1000	-	.	gene_id "MSTRG.199749"; transcript_id "MSTRG.199749.41"; exon_number "7";
chr9	StringTie	exon	97179448	97180916	1000	-	.	gene_id "MSTRG.199749"; transcript_id "MSTRG.199749.41"; exon_number "8";
chr9	StringTie	exon	97185442	97185512	1000	-	.	gene_id "MSTRG.199749"; transcript_id "MSTRG.199749.41"; exon_number "9";
chr9	StringTie	exon	97186175	97186272	1000	-	.	gene_id "MSTRG.199749"; transcript_id "MSTRG.199749.41"; exon_number "10";
chr9	StringTie	exon	97187454	97187540	1000	-	.	gene_id "MSTRG.199749"; transcript_id "MSTRG.199749.41"; exon_number "11";
chr9	StringTie	exon	97188465	97188599	1000	-	.	gene_id "MSTRG.199749"; transcript_id "MSTRG.199749.41"; exon_number "12";
chr9	StringTie	exon	97191731	97191798	1000	-	.	gene_id "MSTRG.199749"; transcript_id "MSTRG.199749.41"; exon_number "13";
chr9	StringTie	exon	97194703	97196594	1000	-	.	gene_id "MSTRG.199749"; transcript_id "MSTRG.199749.41"; exon_number "14";
chr9	StringTie	exon	97197520	97200277	1000	-	.	gene_id "MSTRG.199749"; transcript_id "MSTRG.199749.41"; exon_number "15";
chr9	StringTie	transcript	97156522	97170689	1000	-	.	gene_id "MSTRG.199749"; transcript_id "MSTRG.199749.42";
chr9	StringTie	exon	97156522	97156585	1000	-	.	gene_id "MSTRG.199749"; transcript_id "MSTRG.199749.42"; exon_number "1";
chr9	StringTie	exon	97157784	97157829	1000	-	.	gene_id "MSTRG.199749"; transcript_id "MSTRG.199749.42"; exon_number "2";
chr9	StringTie	exon	97160182	97160402	1000	-	.	gene_id "MSTRG.199749"; transcript_id "MSTRG.199749.42"; exon_number "3";
chr9	StringTie	exon	97161755	97161966	1000	-	.	gene_id "MSTRG.199749"; transcript_id "MSTRG.199749.42"; exon_number "4";
chr9	StringTie	exon	97170607	97170689	1000	-	.	gene_id "MSTRG.199749"; transcript_id "MSTRG.199749.42"; exon_number "5";
chr9	StringTie	transcript	97178288	97211629	1000	-	.	gene_id "MSTRG.199749"; transcript_id "MSTRG.199749.44";
chr9	StringTie	exon	97178288	97178413	1000	-	.	gene_id "MSTRG.199749"; transcript_id "MSTRG.199749.44"; exon_number "1";
chr9	StringTie	exon	97179448	97180916	1000	-	.	gene_id "MSTRG.199749"; transcript_id "MSTRG.199749.44"; exon_number "2";
chr9	StringTie	exon	97185442	97185512	1000	-	.	gene_id "MSTRG.199749"; transcript_id "MSTRG.199749.44"; exon_number "3";
chr9	StringTie	exon	97186175	97186272	1000	-	.	gene_id "MSTRG.199749"; transcript_id "MSTRG.199749.44"; exon_number "4";
chr9	StringTie	exon	97188465	97188599	1000	-	.	gene_id "MSTRG.199749"; transcript_id "MSTRG.199749.44"; exon_number "5";
chr9	StringTie	exon	97191731	97191798	1000	-	.	gene_id "MSTRG.199749"; transcript_id "MSTRG.199749.44"; exon_number "6";
chr9	StringTie	exon	97194703	97194840	1000	-	.	gene_id "MSTRG.199749"; transcript_id "MSTRG.199749.44"; exon_number "7";
chr9	StringTie	exon	97195479	97196594	1000	-	.	gene_id "MSTRG.199749"; transcript_id "MSTRG.199749.44"; exon_number "8";
chr9	StringTie	exon	97200459	97200565	1000	-	.	gene_id "MSTRG.199749"; transcript_id "MSTRG.199749.44"; exon_number "9";
chr9	StringTie	exon	97211373	97211629	1000	-	.	gene_id "MSTRG.199749"; transcript_id "MSTRG.199749.44"; exon_number "10";
chr9	StringTie	transcript	97178322	97200105	1000	-	.	gene_id "MSTRG.199749"; transcript_id "MSTRG.199749.45";
chr9	StringTie	exon	97178322	97178413	1000	-	.	gene_id "MSTRG.199749"; transcript_id "MSTRG.199749.45"; exon_number "1";
chr9	StringTie	exon	97185442	97185512	1000	-	.	gene_id "MSTRG.199749"; transcript_id "MSTRG.199749.45"; exon_number "2";
chr9	StringTie	exon	97188465	97188599	1000	-	.	gene_id "MSTRG.199749"; transcript_id "MSTRG.199749.45"; exon_number "3";
chr9	StringTie	exon	97191731	97191798	1000	-	.	gene_id "MSTRG.199749"; transcript_id "MSTRG.199749.45"; exon_number "4";
chr9	StringTie	exon	97194703	97194840	1000	-	.	gene_id "MSTRG.199749"; transcript_id "MSTRG.199749.45"; exon_number "5";
chr9	StringTie	exon	97195479	97196594	1000	-	.	gene_id "MSTRG.199749"; transcript_id "MSTRG.199749.45"; exon_number "6";
chr9	StringTie	exon	97197520	97200105	1000	-	.	gene_id "MSTRG.199749"; transcript_id "MSTRG.199749.45"; exon_number "7";
chr9	StringTie	transcript	97179117	97238852	1000	-	.	gene_id "MSTRG.199749"; transcript_id "MSTRG.199749.46";
chr9	StringTie	exon	97179117	97180916	1000	-	.	gene_id "MSTRG.199749"; transcript_id "MSTRG.199749.46"; exon_number "1";
chr9	StringTie	exon	97185442	97185512	1000	-	.	gene_id "MSTRG.199749"; transcript_id "MSTRG.199749.46"; exon_number "2";
chr9	StringTie	exon	97187454	97187507	1000	-	.	gene_id "MSTRG.199749"; transcript_id "MSTRG.199749.46"; exon_number "3";
chr9	StringTie	exon	97188465	97188599	1000	-	.	gene_id "MSTRG.199749"; transcript_id "MSTRG.199749.46"; exon_number "4";
chr9	StringTie	exon	97191731	97191798	1000	-	.	gene_id "MSTRG.199749"; transcript_id "MSTRG.199749.46"; exon_number "5";
chr9	StringTie	exon	97194703	97196594	1000	-	.	gene_id "MSTRG.199749"; transcript_id "MSTRG.199749.46"; exon_number "6";
chr9	StringTie	exon	97200459	97200565	1000	-	.	gene_id "MSTRG.199749"; transcript_id "MSTRG.199749.46"; exon_number "7";
chr9	StringTie	exon	97211373	97211487	1000	-	.	gene_id "MSTRG.199749"; transcript_id "MSTRG.199749.46"; exon_number "8";
chr9	StringTie	exon	97238423	97238852	1000	-	.	gene_id "MSTRG.199749"; transcript_id "MSTRG.199749.46"; exon_number "9";
chr9	StringTie	transcript	97179134	97200512	1000	-	.	gene_id "MSTRG.199749"; transcript_id "MSTRG.199749.47";
chr9	StringTie	exon	97179134	97180916	1000	-	.	gene_id "MSTRG.199749"; transcript_id "MSTRG.199749.47"; exon_number "1";
chr9	StringTie	exon	97185442	97185512	1000	-	.	gene_id "MSTRG.199749"; transcript_id "MSTRG.199749.47"; exon_number "2";
chr9	StringTie	exon	97188465	97188599	1000	-	.	gene_id "MSTRG.199749"; transcript_id "MSTRG.199749.47"; exon_number "3";
chr9	StringTie	exon	97194703	97194840	1000	-	.	gene_id "MSTRG.199749"; transcript_id "MSTRG.199749.47"; exon_number "4";
chr9	StringTie	exon	97195479	97196213	1000	-	.	gene_id "MSTRG.199749"; transcript_id "MSTRG.199749.47"; exon_number "5";
chr9	StringTie	exon	97196529	97199686	1000	-	.	gene_id "MSTRG.199749"; transcript_id "MSTRG.199749.47"; exon_number "6";
chr9	StringTie	exon	97200459	97200512	1000	-	.	gene_id "MSTRG.199749"; transcript_id "MSTRG.199749.47"; exon_number "7";
chr9	StringTie	transcript	97179213	97238700	1000	-	.	gene_id "MSTRG.199749"; transcript_id "MSTRG.199749.48";
chr9	StringTie	exon	97179213	97180916	1000	-	.	gene_id "MSTRG.199749"; transcript_id "MSTRG.199749.48"; exon_number "1";
chr9	StringTie	exon	97185442	97185515	1000	-	.	gene_id "MSTRG.199749"; transcript_id "MSTRG.199749.48"; exon_number "2";
chr9	StringTie	exon	97186175	97186272	1000	-	.	gene_id "MSTRG.199749"; transcript_id "MSTRG.199749.48"; exon_number "3";
chr9	StringTie	exon	97187454	97187507	1000	-	.	gene_id "MSTRG.199749"; transcript_id "MSTRG.199749.48"; exon_number "4";
chr9	StringTie	exon	97188465	97188599	1000	-	.	gene_id "MSTRG.199749"; transcript_id "MSTRG.199749.48"; exon_number "5";
chr9	StringTie	exon	97191731	97191798	1000	-	.	gene_id "MSTRG.199749"; transcript_id "MSTRG.199749.48"; exon_number "6";
chr9	StringTie	exon	97194703	97194840	1000	-	.	gene_id "MSTRG.199749"; transcript_id "MSTRG.199749.48"; exon_number "7";
chr9	StringTie	exon	97195479	97199686	1000	-	.	gene_id "MSTRG.199749"; transcript_id "MSTRG.199749.48"; exon_number "8";
chr9	StringTie	exon	97200459	97200565	1000	-	.	gene_id "MSTRG.199749"; transcript_id "MSTRG.199749.48"; exon_number "9";
chr9	StringTie	exon	97211373	97211487	1000	-	.	gene_id "MSTRG.199749"; transcript_id "MSTRG.199749.48"; exon_number "10";
chr9	StringTie	exon	97238423	97238700	1000	-	.	gene_id "MSTRG.199749"; transcript_id "MSTRG.199749.48"; exon_number "11";
chr9	StringTie	transcript	97179244	97200105	1000	-	.	gene_id "MSTRG.199749"; transcript_id "MSTRG.199749.49";
chr9	StringTie	exon	97179244	97180916	1000	-	.	gene_id "MSTRG.199749"; transcript_id "MSTRG.199749.49"; exon_number "1";
chr9	StringTie	exon	97185442	97185512	1000	-	.	gene_id "MSTRG.199749"; transcript_id "MSTRG.199749.49"; exon_number "2";
chr9	StringTie	exon	97186175	97186272	1000	-	.	gene_id "MSTRG.199749"; transcript_id "MSTRG.199749.49"; exon_number "3";
chr9	StringTie	exon	97187454	97187507	1000	-	.	gene_id "MSTRG.199749"; transcript_id "MSTRG.199749.49"; exon_number "4";
chr9	StringTie	exon	97188465	97188599	1000	-	.	gene_id "MSTRG.199749"; transcript_id "MSTRG.199749.49"; exon_number "5";
chr9	StringTie	exon	97191731	97191798	1000	-	.	gene_id "MSTRG.199749"; transcript_id "MSTRG.199749.49"; exon_number "6";
chr9	StringTie	exon	97194703	97194840	1000	-	.	gene_id "MSTRG.199749"; transcript_id "MSTRG.199749.49"; exon_number "7";
chr9	StringTie	exon	97195479	97195590	1000	-	.	gene_id "MSTRG.199749"; transcript_id "MSTRG.199749.49"; exon_number "8";
chr9	StringTie	exon	97196144	97196213	1000	-	.	gene_id "MSTRG.199749"; transcript_id "MSTRG.199749.49"; exon_number "9";
chr9	StringTie	exon	97196529	97196594	1000	-	.	gene_id "MSTRG.199749"; transcript_id "MSTRG.199749.49"; exon_number "10";
chr9	StringTie	exon	97197520	97200105	1000	-	.	gene_id "MSTRG.199749"; transcript_id "MSTRG.199749.49"; exon_number "11";
chr9	StringTie	transcript	97179254	97200166	1000	-	.	gene_id "MSTRG.199749"; transcript_id "MSTRG.199749.50";
chr9	StringTie	exon	97179254	97180916	1000	-	.	gene_id "MSTRG.199749"; transcript_id "MSTRG.199749.50"; exon_number "1";
chr9	StringTie	exon	97185442	97185512	1000	-	.	gene_id "MSTRG.199749"; transcript_id "MSTRG.199749.50"; exon_number "2";
chr9	StringTie	exon	97187454	97187540	1000	-	.	gene_id "MSTRG.199749"; transcript_id "MSTRG.199749.50"; exon_number "3";
chr9	StringTie	exon	97188465	97188599	1000	-	.	gene_id "MSTRG.199749"; transcript_id "MSTRG.199749.50"; exon_number "4";
chr9	StringTie	exon	97191731	97191798	1000	-	.	gene_id "MSTRG.199749"; transcript_id "MSTRG.199749.50"; exon_number "5";
chr9	StringTie	exon	97194703	97194840	1000	-	.	gene_id "MSTRG.199749"; transcript_id "MSTRG.199749.50"; exon_number "6";
chr9	StringTie	exon	97195479	97196594	1000	-	.	gene_id "MSTRG.199749"; transcript_id "MSTRG.199749.50"; exon_number "7";
chr9	StringTie	exon	97197520	97200166	1000	-	.	gene_id "MSTRG.199749"; transcript_id "MSTRG.199749.50"; exon_number "8";
chr9	StringTie	transcript	97179361	97188601	1000	-	.	gene_id "MSTRG.199749"; transcript_id "MSTRG.199749.51";
chr9	StringTie	exon	97179361	97180916	1000	-	.	gene_id "MSTRG.199749"; transcript_id "MSTRG.199749.51"; exon_number "1";
chr9	StringTie	exon	97185442	97185515	1000	-	.	gene_id "MSTRG.199749"; transcript_id "MSTRG.199749.51"; exon_number "2";
chr9	StringTie	exon	97188465	97188601	1000	-	.	gene_id "MSTRG.199749"; transcript_id "MSTRG.199749.51"; exon_number "3";
chr9	StringTie	transcript	97179436	97238741	1000	-	.	gene_id "MSTRG.199749"; transcript_id "MSTRG.199749.52";
chr9	StringTie	exon	97179436	97180916	1000	-	.	gene_id "MSTRG.199749"; transcript_id "MSTRG.199749.52"; exon_number "1";
chr9	StringTie	exon	97185442	97185512	1000	-	.	gene_id "MSTRG.199749"; transcript_id "MSTRG.199749.52"; exon_number "2";
chr9	StringTie	exon	97187454	97187507	1000	-	.	gene_id "MSTRG.199749"; transcript_id "MSTRG.199749.52"; exon_number "3";
chr9	StringTie	exon	97188465	97188599	1000	-	.	gene_id "MSTRG.199749"; transcript_id "MSTRG.199749.52"; exon_number "4";
chr9	StringTie	exon	97191731	97191798	1000	-	.	gene_id "MSTRG.199749"; transcript_id "MSTRG.199749.52"; exon_number "5";
chr9	StringTie	exon	97194703	97194840	1000	-	.	gene_id "MSTRG.199749"; transcript_id "MSTRG.199749.52"; exon_number "6";
chr9	StringTie	exon	97211373	97211487	1000	-	.	gene_id "MSTRG.199749"; transcript_id "MSTRG.199749.52"; exon_number "7";
chr9	StringTie	exon	97238423	97238741	1000	-	.	gene_id "MSTRG.199749"; transcript_id "MSTRG.199749.52"; exon_number "8";
chr9	StringTie	transcript	97179521	97200539	1000	-	.	gene_id "MSTRG.199749"; transcript_id "MSTRG.199749.53";
chr9	StringTie	exon	97179521	97180916	1000	-	.	gene_id "MSTRG.199749"; transcript_id "MSTRG.199749.53"; exon_number "1";
chr9	StringTie	exon	97185442	97185512	1000	-	.	gene_id "MSTRG.199749"; transcript_id "MSTRG.199749.53"; exon_number "2";
chr9	StringTie	exon	97187454	97187507	1000	-	.	gene_id "MSTRG.199749"; transcript_id "MSTRG.199749.53"; exon_number "3";
chr9	StringTie	exon	97188465	97188599	1000	-	.	gene_id "MSTRG.199749"; transcript_id "MSTRG.199749.53"; exon_number "4";
chr9	StringTie	exon	97194703	97194840	1000	-	.	gene_id "MSTRG.199749"; transcript_id "MSTRG.199749.53"; exon_number "5";
chr9	StringTie	exon	97195479	97196594	1000	-	.	gene_id "MSTRG.199749"; transcript_id "MSTRG.199749.53"; exon_number "6";
chr9	StringTie	exon	97197520	97200539	1000	-	.	gene_id "MSTRG.199749"; transcript_id "MSTRG.199749.53"; exon_number "7";
chr9	StringTie	transcript	97179635	97188601	1000	-	.	gene_id "MSTRG.199749"; transcript_id "MSTRG.199749.54";
chr9	StringTie	exon	97179635	97180916	1000	-	.	gene_id "MSTRG.199749"; transcript_id "MSTRG.199749.54"; exon_number "1";
chr9	StringTie	exon	97185442	97185515	1000	-	.	gene_id "MSTRG.199749"; transcript_id "MSTRG.199749.54"; exon_number "2";
chr9	StringTie	exon	97187454	97187507	1000	-	.	gene_id "MSTRG.199749"; transcript_id "MSTRG.199749.54"; exon_number "3";
chr9	StringTie	exon	97188465	97188601	1000	-	.	gene_id "MSTRG.199749"; transcript_id "MSTRG.199749.54"; exon_number "4";
chr9	StringTie	transcript	97186122	97200114	1000	-	.	gene_id "MSTRG.199749"; transcript_id "MSTRG.199749.55";
chr9	StringTie	exon	97186122	97186272	1000	-	.	gene_id "MSTRG.199749"; transcript_id "MSTRG.199749.55"; exon_number "1";
chr9	StringTie	exon	97188465	97188599	1000	-	.	gene_id "MSTRG.199749"; transcript_id "MSTRG.199749.55"; exon_number "2";
chr9	StringTie	exon	97191731	97191798	1000	-	.	gene_id "MSTRG.199749"; transcript_id "MSTRG.199749.55"; exon_number "3";
chr9	StringTie	exon	97194703	97194840	1000	-	.	gene_id "MSTRG.199749"; transcript_id "MSTRG.199749.55"; exon_number "4";
chr9	StringTie	exon	97195479	97196594	1000	-	.	gene_id "MSTRG.199749"; transcript_id "MSTRG.199749.55"; exon_number "5";
chr9	StringTie	exon	97197520	97200114	1000	-	.	gene_id "MSTRG.199749"; transcript_id "MSTRG.199749.55"; exon_number "6";
chr9	StringTie	transcript	97186182	97200210	1000	-	.	gene_id "MSTRG.199749"; transcript_id "MSTRG.199749.56";
chr9	StringTie	exon	97186182	97186272	1000	-	.	gene_id "MSTRG.199749"; transcript_id "MSTRG.199749.56"; exon_number "1";
chr9	StringTie	exon	97188465	97188599	1000	-	.	gene_id "MSTRG.199749"; transcript_id "MSTRG.199749.56"; exon_number "2";
chr9	StringTie	exon	97191731	97191798	1000	-	.	gene_id "MSTRG.199749"; transcript_id "MSTRG.199749.56"; exon_number "3";
chr9	StringTie	exon	97194703	97194840	1000	-	.	gene_id "MSTRG.199749"; transcript_id "MSTRG.199749.56"; exon_number "4";
chr9	StringTie	exon	97195479	97196213	1000	-	.	gene_id "MSTRG.199749"; transcript_id "MSTRG.199749.56"; exon_number "5";
chr9	StringTie	exon	97196529	97196594	1000	-	.	gene_id "MSTRG.199749"; transcript_id "MSTRG.199749.56"; exon_number "6";
chr9	StringTie	exon	97197520	97200210	1000	-	.	gene_id "MSTRG.199749"; transcript_id "MSTRG.199749.56"; exon_number "7";
chr9	StringTie	transcript	97195338	97200105	1000	-	.	gene_id "MSTRG.199749"; transcript_id "MSTRG.199749.57";
chr9	StringTie	exon	97195338	97196216	1000	-	.	gene_id "MSTRG.199749"; transcript_id "MSTRG.199749.57"; exon_number "1";
chr9	StringTie	exon	97196529	97196594	1000	-	.	gene_id "MSTRG.199749"; transcript_id "MSTRG.199749.57"; exon_number "2";
chr9	StringTie	exon	97197520	97200105	1000	-	.	gene_id "MSTRG.199749"; transcript_id "MSTRG.199749.57"; exon_number "3";
chr9	StringTie	transcript	97195338	97200132	1000	-	.	gene_id "MSTRG.199749"; transcript_id "MSTRG.199749.58";
chr9	StringTie	exon	97195338	97195590	1000	-	.	gene_id "MSTRG.199749"; transcript_id "MSTRG.199749.58"; exon_number "1";
chr9	StringTie	exon	97196529	97200132	1000	-	.	gene_id "MSTRG.199749"; transcript_id "MSTRG.199749.58"; exon_number "2";
chr9	StringTie	transcript	97195338	97200115	1000	-	.	gene_id "MSTRG.199749"; transcript_id "MSTRG.199749.59";
chr9	StringTie	exon	97195338	97199686	1000	-	.	gene_id "MSTRG.199749"; transcript_id "MSTRG.199749.59"; exon_number "1";
chr9	StringTie	exon	97199841	97200115	1000	-	.	gene_id "MSTRG.199749"; transcript_id "MSTRG.199749.59"; exon_number "2";
chr9	StringTie	transcript	97075680	97123238	1000	-	.	gene_id "MSTRG.199749"; transcript_id "MSTRG.199749.6";
chr9	StringTie	exon	97075680	97077691	1000	-	.	gene_id "MSTRG.199749"; transcript_id "MSTRG.199749.6"; exon_number "1";
chr9	StringTie	exon	97079287	97079442	1000	-	.	gene_id "MSTRG.199749"; transcript_id "MSTRG.199749.6"; exon_number "2";
chr9	StringTie	exon	97088888	97088983	1000	-	.	gene_id "MSTRG.199749"; transcript_id "MSTRG.199749.6"; exon_number "3";
chr9	StringTie	exon	97095122	97095256	1000	-	.	gene_id "MSTRG.199749"; transcript_id "MSTRG.199749.6"; exon_number "4";
chr9	StringTie	exon	97123009	97123238	1000	-	.	gene_id "MSTRG.199749"; transcript_id "MSTRG.199749.6"; exon_number "5";
chr9	StringTie	transcript	97195350	97200044	1000	-	.	gene_id "MSTRG.199749"; transcript_id "MSTRG.199749.60";
chr9	StringTie	exon	97195350	97196594	1000	-	.	gene_id "MSTRG.199749"; transcript_id "MSTRG.199749.60"; exon_number "1";
chr9	StringTie	exon	97197625	97200044	1000	-	.	gene_id "MSTRG.199749"; transcript_id "MSTRG.199749.60"; exon_number "2";
chr9	StringTie	transcript	97195383	97238751	1000	-	.	gene_id "MSTRG.199749"; transcript_id "MSTRG.199749.62";
chr9	StringTie	exon	97195383	97196213	1000	-	.	gene_id "MSTRG.199749"; transcript_id "MSTRG.199749.62"; exon_number "1";
chr9	StringTie	exon	97196529	97196594	1000	-	.	gene_id "MSTRG.199749"; transcript_id "MSTRG.199749.62"; exon_number "2";
chr9	StringTie	exon	97200459	97200565	1000	-	.	gene_id "MSTRG.199749"; transcript_id "MSTRG.199749.62"; exon_number "3";
chr9	StringTie	exon	97211373	97211487	1000	-	.	gene_id "MSTRG.199749"; transcript_id "MSTRG.199749.62"; exon_number "4";
chr9	StringTie	exon	97238423	97238751	1000	-	.	gene_id "MSTRG.199749"; transcript_id "MSTRG.199749.62"; exon_number "5";
chr9	StringTie	transcript	97234898	97238751	1000	-	.	gene_id "MSTRG.199749"; transcript_id "MSTRG.199749.65";
chr9	StringTie	exon	97234898	97234983	1000	-	.	gene_id "MSTRG.199749"; transcript_id "MSTRG.199749.65"; exon_number "1";
chr9	StringTie	exon	97238423	97238751	1000	-	.	gene_id "MSTRG.199749"; transcript_id "MSTRG.199749.65"; exon_number "2";
chr9	StringTie	transcript	97081007	97095262	1000	-	.	gene_id "MSTRG.199749"; transcript_id "MSTRG.199749.8";
chr9	StringTie	exon	97081007	97081030	1000	-	.	gene_id "MSTRG.199749"; transcript_id "MSTRG.199749.8"; exon_number "1";
chr9	StringTie	exon	97088888	97088983	1000	-	.	gene_id "MSTRG.199749"; transcript_id "MSTRG.199749.8"; exon_number "2";
chr9	StringTie	exon	97095122	97095262	1000	-	.	gene_id "MSTRG.199749"; transcript_id "MSTRG.199749.8"; exon_number "3";
chr9	StringTie	transcript	97092502	97144742	1000	-	.	gene_id "MSTRG.199749"; transcript_id "MSTRG.199749.9";
chr9	StringTie	exon	97092502	97094769	1000	-	.	gene_id "MSTRG.199749"; transcript_id "MSTRG.199749.9"; exon_number "1";
chr9	StringTie	exon	97095122	97095256	1000	-	.	gene_id "MSTRG.199749"; transcript_id "MSTRG.199749.9"; exon_number "2";
chr9	StringTie	exon	97100323	97100414	1000	-	.	gene_id "MSTRG.199749"; transcript_id "MSTRG.199749.9"; exon_number "3";
chr9	StringTie	exon	97123009	97123140	1000	-	.	gene_id "MSTRG.199749"; transcript_id "MSTRG.199749.9"; exon_number "4";
chr9	StringTie	exon	97130643	97130874	1000	-	.	gene_id "MSTRG.199749"; transcript_id "MSTRG.199749.9"; exon_number "5";
chr9	StringTie	exon	97139853	97139954	1000	-	.	gene_id "MSTRG.199749"; transcript_id "MSTRG.199749.9"; exon_number "6";
chr9	StringTie	exon	97143858	97143926	1000	-	.	gene_id "MSTRG.199749"; transcript_id "MSTRG.199749.9"; exon_number "7";
chr9	StringTie	exon	97144641	97144742	1000	-	.	gene_id "MSTRG.199749"; transcript_id "MSTRG.199749.9"; exon_number "8";
chr10	StringTie	transcript	25620556	25622732	1000	.	.	gene_id "MSTRG.19975"; transcript_id "MSTRG.19975.1";
chr10	StringTie	exon	25620556	25622732	1000	.	.	gene_id "MSTRG.19975"; transcript_id "MSTRG.19975.1"; exon_number "1";
chr9	StringTie	transcript	97067749	97068628	1000	+	.	gene_id "MSTRG.199750"; transcript_id "ENST00000449716"; gene_name "TCEA1P1"; ref_gene_id "ENSG00000197214";
chr9	StringTie	exon	97067749	97068628	1000	+	.	gene_id "MSTRG.199750"; transcript_id "ENST00000449716"; exon_number "1"; gene_name "TCEA1P1"; ref_gene_id "ENSG00000197214";
chr9	StringTie	transcript	97091253	97093593	1000	+	.	gene_id "MSTRG.199751"; transcript_id "MSTRG.199751.1";
chr9	StringTie	exon	97091253	97091286	1000	+	.	gene_id "MSTRG.199751"; transcript_id "MSTRG.199751.1"; exon_number "1";
chr9	StringTie	exon	97092956	97093593	1000	+	.	gene_id "MSTRG.199751"; transcript_id "MSTRG.199751.1"; exon_number "2";
chr9	StringTie	transcript	97121659	97122489	1000	+	.	gene_id "MSTRG.199752"; transcript_id "ENST00000395253"; gene_name "FAM220CP"; ref_gene_id "ENSG00000213612";
chr9	StringTie	exon	97121659	97122489	1000	+	.	gene_id "MSTRG.199752"; transcript_id "ENST00000395253"; exon_number "1"; gene_name "FAM220CP"; ref_gene_id "ENSG00000213612";
chr9	StringTie	transcript	97124114	97134538	1000	+	.	gene_id "MSTRG.199753"; transcript_id "MSTRG.199753.1";
chr9	StringTie	exon	97124114	97133211	1000	+	.	gene_id "MSTRG.199753"; transcript_id "MSTRG.199753.1"; exon_number "1";
chr9	StringTie	exon	97133327	97134538	1000	+	.	gene_id "MSTRG.199753"; transcript_id "MSTRG.199753.1"; exon_number "2";
chr9	StringTie	transcript	97192923	97193025	1000	-	.	gene_id "MSTRG.199754"; transcript_id "ENST00000516912"; gene_name "RNU6-798P"; ref_gene_id "ENSG00000252721";
chr9	StringTie	exon	97192923	97193025	1000	-	.	gene_id "MSTRG.199754"; transcript_id "ENST00000516912"; exon_number "1"; gene_name "RNU6-798P"; ref_gene_id "ENSG00000252721";
chr9	StringTie	transcript	97205154	97219897	1000	+	.	gene_id "MSTRG.199755"; transcript_id "MSTRG.199755.1";
chr9	StringTie	exon	97205154	97205241	1000	+	.	gene_id "MSTRG.199755"; transcript_id "MSTRG.199755.1"; exon_number "1";
chr9	StringTie	exon	97214484	97219897	1000	+	.	gene_id "MSTRG.199755"; transcript_id "MSTRG.199755.1"; exon_number "2";
chr9	StringTie	transcript	97212793	97219963	1000	+	.	gene_id "MSTRG.199755"; transcript_id "MSTRG.199755.2";
chr9	StringTie	exon	97212793	97212940	1000	+	.	gene_id "MSTRG.199755"; transcript_id "MSTRG.199755.2"; exon_number "1";
chr9	StringTie	exon	97214484	97215113	1000	+	.	gene_id "MSTRG.199755"; transcript_id "MSTRG.199755.2"; exon_number "2";
chr9	StringTie	exon	97219584	97219963	1000	+	.	gene_id "MSTRG.199755"; transcript_id "MSTRG.199755.2"; exon_number "3";
chr9	StringTie	transcript	97212856	97219943	1000	+	.	gene_id "MSTRG.199755"; transcript_id "MSTRG.199755.3";
chr9	StringTie	exon	97212856	97212940	1000	+	.	gene_id "MSTRG.199755"; transcript_id "MSTRG.199755.3"; exon_number "1";
chr9	StringTie	exon	97214484	97214589	1000	+	.	gene_id "MSTRG.199755"; transcript_id "MSTRG.199755.3"; exon_number "2";
chr9	StringTie	exon	97219584	97219943	1000	+	.	gene_id "MSTRG.199755"; transcript_id "MSTRG.199755.3"; exon_number "3";
chr9	StringTie	transcript	97216930	97219963	1000	+	.	gene_id "MSTRG.199755"; transcript_id "MSTRG.199755.4";
chr9	StringTie	exon	97216930	97217363	1000	+	.	gene_id "MSTRG.199755"; transcript_id "MSTRG.199755.4"; exon_number "1";
chr9	StringTie	exon	97219584	97219963	1000	+	.	gene_id "MSTRG.199755"; transcript_id "MSTRG.199755.4"; exon_number "2";
chr9	StringTie	transcript	97238483	97297314	1000	+	.	gene_id "MSTRG.199756"; transcript_id "ENST00000375204"; gene_name "RP11-23J9.5"; ref_gene_id "ENSG00000254876";
chr9	StringTie	exon	97238483	97238567	1000	+	.	gene_id "MSTRG.199756"; transcript_id "ENST00000375204"; exon_number "1"; gene_name "RP11-23J9.5"; ref_gene_id "ENSG00000254876";
chr9	StringTie	exon	97246096	97246186	1000	+	.	gene_id "MSTRG.199756"; transcript_id "ENST00000375204"; exon_number "2"; gene_name "RP11-23J9.5"; ref_gene_id "ENSG00000254876";
chr9	StringTie	exon	97250792	97250843	1000	+	.	gene_id "MSTRG.199756"; transcript_id "ENST00000375204"; exon_number "3"; gene_name "RP11-23J9.5"; ref_gene_id "ENSG00000254876";
chr9	StringTie	exon	97251541	97251557	1000	+	.	gene_id "MSTRG.199756"; transcript_id "ENST00000375204"; exon_number "4"; gene_name "RP11-23J9.5"; ref_gene_id "ENSG00000254876";
chr9	StringTie	exon	97276569	97276697	1000	+	.	gene_id "MSTRG.199756"; transcript_id "ENST00000375204"; exon_number "5"; gene_name "RP11-23J9.5"; ref_gene_id "ENSG00000254876";
chr9	StringTie	exon	97277556	97277626	1000	+	.	gene_id "MSTRG.199756"; transcript_id "ENST00000375204"; exon_number "6"; gene_name "RP11-23J9.5"; ref_gene_id "ENSG00000254876";
chr9	StringTie	exon	97279362	97279473	1000	+	.	gene_id "MSTRG.199756"; transcript_id "ENST00000375204"; exon_number "7"; gene_name "RP11-23J9.5"; ref_gene_id "ENSG00000254876";
chr9	StringTie	exon	97281516	97281669	1000	+	.	gene_id "MSTRG.199756"; transcript_id "ENST00000375204"; exon_number "8"; gene_name "RP11-23J9.5"; ref_gene_id "ENSG00000254876";
chr9	StringTie	exon	97287660	97287735	1000	+	.	gene_id "MSTRG.199756"; transcript_id "ENST00000375204"; exon_number "9"; gene_name "RP11-23J9.5"; ref_gene_id "ENSG00000254876";
chr9	StringTie	exon	97290584	97290665	1000	+	.	gene_id "MSTRG.199756"; transcript_id "ENST00000375204"; exon_number "10"; gene_name "RP11-23J9.5"; ref_gene_id "ENSG00000254876";
chr9	StringTie	exon	97290854	97290902	1000	+	.	gene_id "MSTRG.199756"; transcript_id "ENST00000375204"; exon_number "11"; gene_name "RP11-23J9.5"; ref_gene_id "ENSG00000254876";
chr9	StringTie	exon	97291371	97291487	1000	+	.	gene_id "MSTRG.199756"; transcript_id "ENST00000375204"; exon_number "12"; gene_name "RP11-23J9.5"; ref_gene_id "ENSG00000254876";
chr9	StringTie	exon	97292556	97292675	1000	+	.	gene_id "MSTRG.199756"; transcript_id "ENST00000375204"; exon_number "13"; gene_name "RP11-23J9.5"; ref_gene_id "ENSG00000254876";
chr9	StringTie	exon	97293947	97294110	1000	+	.	gene_id "MSTRG.199756"; transcript_id "ENST00000375204"; exon_number "14"; gene_name "RP11-23J9.5"; ref_gene_id "ENSG00000254876";
chr9	StringTie	exon	97294845	97294991	1000	+	.	gene_id "MSTRG.199756"; transcript_id "ENST00000375204"; exon_number "15"; gene_name "RP11-23J9.5"; ref_gene_id "ENSG00000254876";
chr9	StringTie	exon	97295620	97297314	1000	+	.	gene_id "MSTRG.199756"; transcript_id "ENST00000375204"; exon_number "16"; gene_name "RP11-23J9.5"; ref_gene_id "ENSG00000254876";
chr9	StringTie	transcript	97238497	97377287	1000	+	.	gene_id "MSTRG.199756"; transcript_id "ENST00000375206"; gene_name "RP11-23J9.4"; ref_gene_id "ENSG00000255036";
chr9	StringTie	exon	97238497	97238567	1000	+	.	gene_id "MSTRG.199756"; transcript_id "ENST00000375206"; exon_number "1"; gene_name "RP11-23J9.4"; ref_gene_id "ENSG00000255036";
chr9	StringTie	exon	97246096	97246186	1000	+	.	gene_id "MSTRG.199756"; transcript_id "ENST00000375206"; exon_number "2"; gene_name "RP11-23J9.4"; ref_gene_id "ENSG00000255036";
chr9	StringTie	exon	97250792	97250843	1000	+	.	gene_id "MSTRG.199756"; transcript_id "ENST00000375206"; exon_number "3"; gene_name "RP11-23J9.4"; ref_gene_id "ENSG00000255036";
chr9	StringTie	exon	97251541	97251557	1000	+	.	gene_id "MSTRG.199756"; transcript_id "ENST00000375206"; exon_number "4"; gene_name "RP11-23J9.4"; ref_gene_id "ENSG00000255036";
chr9	StringTie	exon	97276569	97276697	1000	+	.	gene_id "MSTRG.199756"; transcript_id "ENST00000375206"; exon_number "5"; gene_name "RP11-23J9.4"; ref_gene_id "ENSG00000255036";
chr9	StringTie	exon	97277556	97277626	1000	+	.	gene_id "MSTRG.199756"; transcript_id "ENST00000375206"; exon_number "6"; gene_name "RP11-23J9.4"; ref_gene_id "ENSG00000255036";
chr9	StringTie	exon	97279362	97279473	1000	+	.	gene_id "MSTRG.199756"; transcript_id "ENST00000375206"; exon_number "7"; gene_name "RP11-23J9.4"; ref_gene_id "ENSG00000255036";
chr9	StringTie	exon	97281516	97281669	1000	+	.	gene_id "MSTRG.199756"; transcript_id "ENST00000375206"; exon_number "8"; gene_name "RP11-23J9.4"; ref_gene_id "ENSG00000255036";
chr9	StringTie	exon	97287660	97287735	1000	+	.	gene_id "MSTRG.199756"; transcript_id "ENST00000375206"; exon_number "9"; gene_name "RP11-23J9.4"; ref_gene_id "ENSG00000255036";
chr9	StringTie	exon	97290584	97290665	1000	+	.	gene_id "MSTRG.199756"; transcript_id "ENST00000375206"; exon_number "10"; gene_name "RP11-23J9.4"; ref_gene_id "ENSG00000255036";
chr9	StringTie	exon	97290854	97290902	1000	+	.	gene_id "MSTRG.199756"; transcript_id "ENST00000375206"; exon_number "11"; gene_name "RP11-23J9.4"; ref_gene_id "ENSG00000255036";
chr9	StringTie	exon	97291371	97291487	1000	+	.	gene_id "MSTRG.199756"; transcript_id "ENST00000375206"; exon_number "12"; gene_name "RP11-23J9.4"; ref_gene_id "ENSG00000255036";
chr9	StringTie	exon	97293947	97294110	1000	+	.	gene_id "MSTRG.199756"; transcript_id "ENST00000375206"; exon_number "13"; gene_name "RP11-23J9.4"; ref_gene_id "ENSG00000255036";
chr9	StringTie	exon	97294845	97294991	1000	+	.	gene_id "MSTRG.199756"; transcript_id "ENST00000375206"; exon_number "14"; gene_name "RP11-23J9.4"; ref_gene_id "ENSG00000255036";
chr9	StringTie	exon	97307736	97307806	1000	+	.	gene_id "MSTRG.199756"; transcript_id "ENST00000375206"; exon_number "15"; gene_name "RP11-23J9.4"; ref_gene_id "ENSG00000255036";
chr9	StringTie	exon	97307983	97308132	1000	+	.	gene_id "MSTRG.199756"; transcript_id "ENST00000375206"; exon_number "16"; gene_name "RP11-23J9.4"; ref_gene_id "ENSG00000255036";
chr9	StringTie	exon	97309414	97309604	1000	+	.	gene_id "MSTRG.199756"; transcript_id "ENST00000375206"; exon_number "17"; gene_name "RP11-23J9.4"; ref_gene_id "ENSG00000255036";
chr9	StringTie	exon	97312113	97312201	1000	+	.	gene_id "MSTRG.199756"; transcript_id "ENST00000375206"; exon_number "18"; gene_name "RP11-23J9.4"; ref_gene_id "ENSG00000255036";
chr9	StringTie	exon	97313236	97313345	1000	+	.	gene_id "MSTRG.199756"; transcript_id "ENST00000375206"; exon_number "19"; gene_name "RP11-23J9.4"; ref_gene_id "ENSG00000255036";
chr9	StringTie	exon	97314393	97314521	1000	+	.	gene_id "MSTRG.199756"; transcript_id "ENST00000375206"; exon_number "20"; gene_name "RP11-23J9.4"; ref_gene_id "ENSG00000255036";
chr9	StringTie	exon	97314618	97314728	1000	+	.	gene_id "MSTRG.199756"; transcript_id "ENST00000375206"; exon_number "21"; gene_name "RP11-23J9.4"; ref_gene_id "ENSG00000255036";
chr9	StringTie	exon	97314851	97314946	1000	+	.	gene_id "MSTRG.199756"; transcript_id "ENST00000375206"; exon_number "22"; gene_name "RP11-23J9.4"; ref_gene_id "ENSG00000255036";
chr9	StringTie	exon	97317065	97317228	1000	+	.	gene_id "MSTRG.199756"; transcript_id "ENST00000375206"; exon_number "23"; gene_name "RP11-23J9.4"; ref_gene_id "ENSG00000255036";
chr9	StringTie	exon	97318463	97318582	1000	+	.	gene_id "MSTRG.199756"; transcript_id "ENST00000375206"; exon_number "24"; gene_name "RP11-23J9.4"; ref_gene_id "ENSG00000255036";
chr9	StringTie	exon	97320126	97320205	1000	+	.	gene_id "MSTRG.199756"; transcript_id "ENST00000375206"; exon_number "25"; gene_name "RP11-23J9.4"; ref_gene_id "ENSG00000255036";
chr9	StringTie	exon	97322833	97322921	1000	+	.	gene_id "MSTRG.199756"; transcript_id "ENST00000375206"; exon_number "26"; gene_name "RP11-23J9.4"; ref_gene_id "ENSG00000255036";
chr9	StringTie	exon	97323781	97323903	1000	+	.	gene_id "MSTRG.199756"; transcript_id "ENST00000375206"; exon_number "27"; gene_name "RP11-23J9.4"; ref_gene_id "ENSG00000255036";
chr9	StringTie	exon	97325019	97325192	1000	+	.	gene_id "MSTRG.199756"; transcript_id "ENST00000375206"; exon_number "28"; gene_name "RP11-23J9.4"; ref_gene_id "ENSG00000255036";
chr9	StringTie	exon	97326554	97326669	1000	+	.	gene_id "MSTRG.199756"; transcript_id "ENST00000375206"; exon_number "29"; gene_name "RP11-23J9.4"; ref_gene_id "ENSG00000255036";
chr9	StringTie	exon	97328020	97328146	1000	+	.	gene_id "MSTRG.199756"; transcript_id "ENST00000375206"; exon_number "30"; gene_name "RP11-23J9.4"; ref_gene_id "ENSG00000255036";
chr9	StringTie	exon	97330154	97330193	1000	+	.	gene_id "MSTRG.199756"; transcript_id "ENST00000375206"; exon_number "31"; gene_name "RP11-23J9.4"; ref_gene_id "ENSG00000255036";
chr9	StringTie	exon	97330322	97330767	1000	+	.	gene_id "MSTRG.199756"; transcript_id "ENST00000375206"; exon_number "32"; gene_name "RP11-23J9.4"; ref_gene_id "ENSG00000255036";
chr9	StringTie	exon	97343340	97343563	1000	+	.	gene_id "MSTRG.199756"; transcript_id "ENST00000375206"; exon_number "33"; gene_name "RP11-23J9.4"; ref_gene_id "ENSG00000255036";
chr9	StringTie	exon	97354569	97354713	1000	+	.	gene_id "MSTRG.199756"; transcript_id "ENST00000375206"; exon_number "34"; gene_name "RP11-23J9.4"; ref_gene_id "ENSG00000255036";
chr9	StringTie	exon	97354892	97355008	1000	+	.	gene_id "MSTRG.199756"; transcript_id "ENST00000375206"; exon_number "35"; gene_name "RP11-23J9.4"; ref_gene_id "ENSG00000255036";
chr9	StringTie	exon	97357627	97357725	1000	+	.	gene_id "MSTRG.199756"; transcript_id "ENST00000375206"; exon_number "36"; gene_name "RP11-23J9.4"; ref_gene_id "ENSG00000255036";
chr9	StringTie	exon	97359982	97360101	1000	+	.	gene_id "MSTRG.199756"; transcript_id "ENST00000375206"; exon_number "37"; gene_name "RP11-23J9.4"; ref_gene_id "ENSG00000255036";
chr9	StringTie	exon	97361726	97361898	1000	+	.	gene_id "MSTRG.199756"; transcript_id "ENST00000375206"; exon_number "38"; gene_name "RP11-23J9.4"; ref_gene_id "ENSG00000255036";
chr9	StringTie	exon	97362196	97362251	1000	+	.	gene_id "MSTRG.199756"; transcript_id "ENST00000375206"; exon_number "39"; gene_name "RP11-23J9.4"; ref_gene_id "ENSG00000255036";
chr9	StringTie	exon	97362363	97362441	1000	+	.	gene_id "MSTRG.199756"; transcript_id "ENST00000375206"; exon_number "40"; gene_name "RP11-23J9.4"; ref_gene_id "ENSG00000255036";
chr9	StringTie	exon	97364018	97364128	1000	+	.	gene_id "MSTRG.199756"; transcript_id "ENST00000375206"; exon_number "41"; gene_name "RP11-23J9.4"; ref_gene_id "ENSG00000255036";
chr9	StringTie	exon	97365673	97365739	1000	+	.	gene_id "MSTRG.199756"; transcript_id "ENST00000375206"; exon_number "42"; gene_name "RP11-23J9.4"; ref_gene_id "ENSG00000255036";
chr9	StringTie	exon	97366559	97366700	1000	+	.	gene_id "MSTRG.199756"; transcript_id "ENST00000375206"; exon_number "43"; gene_name "RP11-23J9.4"; ref_gene_id "ENSG00000255036";
chr9	StringTie	exon	97369922	97370082	1000	+	.	gene_id "MSTRG.199756"; transcript_id "ENST00000375206"; exon_number "44"; gene_name "RP11-23J9.4"; ref_gene_id "ENSG00000255036";
chr9	StringTie	exon	97370641	97370778	1000	+	.	gene_id "MSTRG.199756"; transcript_id "ENST00000375206"; exon_number "45"; gene_name "RP11-23J9.4"; ref_gene_id "ENSG00000255036";
chr9	StringTie	exon	97371595	97371706	1000	+	.	gene_id "MSTRG.199756"; transcript_id "ENST00000375206"; exon_number "46"; gene_name "RP11-23J9.4"; ref_gene_id "ENSG00000255036";
chr9	StringTie	exon	97374543	97374648	1000	+	.	gene_id "MSTRG.199756"; transcript_id "ENST00000375206"; exon_number "47"; gene_name "RP11-23J9.4"; ref_gene_id "ENSG00000255036";
chr9	StringTie	exon	97375454	97375589	1000	+	.	gene_id "MSTRG.199756"; transcript_id "ENST00000375206"; exon_number "48"; gene_name "RP11-23J9.4"; ref_gene_id "ENSG00000255036";
chr9	StringTie	exon	97376763	97377287	1000	+	.	gene_id "MSTRG.199756"; transcript_id "ENST00000375206"; exon_number "49"; gene_name "RP11-23J9.4"; ref_gene_id "ENSG00000255036";
chr9	StringTie	transcript	97233201	97235014	1000	+	.	gene_id "MSTRG.199756"; transcript_id "ENST00000420204"; gene_name "RP11-498P14.4"; ref_gene_id "ENSG00000235494";
chr9	StringTie	exon	97233201	97233351	1000	+	.	gene_id "MSTRG.199756"; transcript_id "ENST00000420204"; exon_number "1"; gene_name "RP11-498P14.4"; ref_gene_id "ENSG00000235494";
chr9	StringTie	exon	97234885	97235014	1000	+	.	gene_id "MSTRG.199756"; transcript_id "ENST00000420204"; exon_number "2"; gene_name "RP11-498P14.4"; ref_gene_id "ENSG00000235494";
chr9	StringTie	transcript	97307361	97345813	1000	+	.	gene_id "MSTRG.199756"; transcript_id "ENST00000460482"; gene_name "CCDC180"; ref_gene_id "ENSG00000197816";
chr9	StringTie	exon	97307361	97307551	1000	+	.	gene_id "MSTRG.199756"; transcript_id "ENST00000460482"; exon_number "1"; gene_name "CCDC180"; ref_gene_id "ENSG00000197816";
chr9	StringTie	exon	97307736	97307806	1000	+	.	gene_id "MSTRG.199756"; transcript_id "ENST00000460482"; exon_number "2"; gene_name "CCDC180"; ref_gene_id "ENSG00000197816";
chr9	StringTie	exon	97307983	97308132	1000	+	.	gene_id "MSTRG.199756"; transcript_id "ENST00000460482"; exon_number "3"; gene_name "CCDC180"; ref_gene_id "ENSG00000197816";
chr9	StringTie	exon	97309414	97309604	1000	+	.	gene_id "MSTRG.199756"; transcript_id "ENST00000460482"; exon_number "4"; gene_name "CCDC180"; ref_gene_id "ENSG00000197816";
chr9	StringTie	exon	97312113	97312201	1000	+	.	gene_id "MSTRG.199756"; transcript_id "ENST00000460482"; exon_number "5"; gene_name "CCDC180"; ref_gene_id "ENSG00000197816";
chr9	StringTie	exon	97313236	97313336	1000	+	.	gene_id "MSTRG.199756"; transcript_id "ENST00000460482"; exon_number "6"; gene_name "CCDC180"; ref_gene_id "ENSG00000197816";
chr9	StringTie	exon	97314393	97314521	1000	+	.	gene_id "MSTRG.199756"; transcript_id "ENST00000460482"; exon_number "7"; gene_name "CCDC180"; ref_gene_id "ENSG00000197816";
chr9	StringTie	exon	97314618	97314728	1000	+	.	gene_id "MSTRG.199756"; transcript_id "ENST00000460482"; exon_number "8"; gene_name "CCDC180"; ref_gene_id "ENSG00000197816";
chr9	StringTie	exon	97314851	97314946	1000	+	.	gene_id "MSTRG.199756"; transcript_id "ENST00000460482"; exon_number "9"; gene_name "CCDC180"; ref_gene_id "ENSG00000197816";
chr9	StringTie	exon	97317065	97317228	1000	+	.	gene_id "MSTRG.199756"; transcript_id "ENST00000460482"; exon_number "10"; gene_name "CCDC180"; ref_gene_id "ENSG00000197816";
chr9	StringTie	exon	97318463	97318582	1000	+	.	gene_id "MSTRG.199756"; transcript_id "ENST00000460482"; exon_number "11"; gene_name "CCDC180"; ref_gene_id "ENSG00000197816";
chr9	StringTie	exon	97320126	97320205	1000	+	.	gene_id "MSTRG.199756"; transcript_id "ENST00000460482"; exon_number "12"; gene_name "CCDC180"; ref_gene_id "ENSG00000197816";
chr9	StringTie	exon	97322833	97322921	1000	+	.	gene_id "MSTRG.199756"; transcript_id "ENST00000460482"; exon_number "13"; gene_name "CCDC180"; ref_gene_id "ENSG00000197816";
chr9	StringTie	exon	97323781	97323903	1000	+	.	gene_id "MSTRG.199756"; transcript_id "ENST00000460482"; exon_number "14"; gene_name "CCDC180"; ref_gene_id "ENSG00000197816";
chr9	StringTie	exon	97325019	97325192	1000	+	.	gene_id "MSTRG.199756"; transcript_id "ENST00000460482"; exon_number "15"; gene_name "CCDC180"; ref_gene_id "ENSG00000197816";
chr9	StringTie	exon	97326554	97326669	1000	+	.	gene_id "MSTRG.199756"; transcript_id "ENST00000460482"; exon_number "16"; gene_name "CCDC180"; ref_gene_id "ENSG00000197816";
chr9	StringTie	exon	97328020	97328146	1000	+	.	gene_id "MSTRG.199756"; transcript_id "ENST00000460482"; exon_number "17"; gene_name "CCDC180"; ref_gene_id "ENSG00000197816";
chr9	StringTie	exon	97330154	97330193	1000	+	.	gene_id "MSTRG.199756"; transcript_id "ENST00000460482"; exon_number "18"; gene_name "CCDC180"; ref_gene_id "ENSG00000197816";
chr9	StringTie	exon	97330322	97330767	1000	+	.	gene_id "MSTRG.199756"; transcript_id "ENST00000460482"; exon_number "19"; gene_name "CCDC180"; ref_gene_id "ENSG00000197816";
chr9	StringTie	exon	97343340	97343563	1000	+	.	gene_id "MSTRG.199756"; transcript_id "ENST00000460482"; exon_number "20"; gene_name "CCDC180"; ref_gene_id "ENSG00000197816";
chr9	StringTie	exon	97345606	97345813	1000	+	.	gene_id "MSTRG.199756"; transcript_id "ENST00000460482"; exon_number "21"; gene_name "CCDC180"; ref_gene_id "ENSG00000197816";
chr9	StringTie	transcript	97354617	97358026	1000	+	.	gene_id "MSTRG.199756"; transcript_id "ENST00000471314"; gene_name "CCDC180"; ref_gene_id "ENSG00000197816";
chr9	StringTie	exon	97354617	97354713	1000	+	.	gene_id "MSTRG.199756"; transcript_id "ENST00000471314"; exon_number "1"; gene_name "CCDC180"; ref_gene_id "ENSG00000197816";
chr9	StringTie	exon	97354892	97355008	1000	+	.	gene_id "MSTRG.199756"; transcript_id "ENST00000471314"; exon_number "2"; gene_name "CCDC180"; ref_gene_id "ENSG00000197816";
chr9	StringTie	exon	97357627	97358026	1000	+	.	gene_id "MSTRG.199756"; transcript_id "ENST00000471314"; exon_number "3"; gene_name "CCDC180"; ref_gene_id "ENSG00000197816";
chr9	StringTie	transcript	97307304	97309493	1000	+	.	gene_id "MSTRG.199756"; transcript_id "ENST00000472746"; gene_name "CCDC180"; ref_gene_id "ENSG00000197816";
chr9	StringTie	exon	97307304	97307371	1000	+	.	gene_id "MSTRG.199756"; transcript_id "ENST00000472746"; exon_number "1"; gene_name "CCDC180"; ref_gene_id "ENSG00000197816";
chr9	StringTie	exon	97307736	97308132	1000	+	.	gene_id "MSTRG.199756"; transcript_id "ENST00000472746"; exon_number "2"; gene_name "CCDC180"; ref_gene_id "ENSG00000197816";
chr9	StringTie	exon	97309414	97309493	1000	+	.	gene_id "MSTRG.199756"; transcript_id "ENST00000472746"; exon_number "3"; gene_name "CCDC180"; ref_gene_id "ENSG00000197816";
chr9	StringTie	transcript	97365165	97369944	1000	+	.	gene_id "MSTRG.199756"; transcript_id "ENST00000483504"; gene_name "CCDC180"; ref_gene_id "ENSG00000197816";
chr9	StringTie	exon	97365165	97365739	1000	+	.	gene_id "MSTRG.199756"; transcript_id "ENST00000483504"; exon_number "1"; gene_name "CCDC180"; ref_gene_id "ENSG00000197816";
chr9	StringTie	exon	97366559	97366700	1000	+	.	gene_id "MSTRG.199756"; transcript_id "ENST00000483504"; exon_number "2"; gene_name "CCDC180"; ref_gene_id "ENSG00000197816";
chr9	StringTie	exon	97369922	97369944	1000	+	.	gene_id "MSTRG.199756"; transcript_id "ENST00000483504"; exon_number "3"; gene_name "CCDC180"; ref_gene_id "ENSG00000197816";
chr9	StringTie	transcript	97371872	97376933	1000	+	.	gene_id "MSTRG.199756"; transcript_id "ENST00000487976"; gene_name "CCDC180"; ref_gene_id "ENSG00000197816";
chr9	StringTie	exon	97371872	97374648	1000	+	.	gene_id "MSTRG.199756"; transcript_id "ENST00000487976"; exon_number "1"; gene_name "CCDC180"; ref_gene_id "ENSG00000197816";
chr9	StringTie	exon	97375454	97375589	1000	+	.	gene_id "MSTRG.199756"; transcript_id "ENST00000487976"; exon_number "2"; gene_name "CCDC180"; ref_gene_id "ENSG00000197816";
chr9	StringTie	exon	97376763	97376933	1000	+	.	gene_id "MSTRG.199756"; transcript_id "ENST00000487976"; exon_number "3"; gene_name "CCDC180"; ref_gene_id "ENSG00000197816";
chr9	StringTie	transcript	97307321	97343643	1000	+	.	gene_id "MSTRG.199756"; transcript_id "ENST00000494917"; gene_name "CCDC180"; ref_gene_id "ENSG00000197816";
chr9	StringTie	exon	97307321	97307371	1000	+	.	gene_id "MSTRG.199756"; transcript_id "ENST00000494917"; exon_number "1"; gene_name "CCDC180"; ref_gene_id "ENSG00000197816";
chr9	StringTie	exon	97307736	97307806	1000	+	.	gene_id "MSTRG.199756"; transcript_id "ENST00000494917"; exon_number "2"; gene_name "CCDC180"; ref_gene_id "ENSG00000197816";
chr9	StringTie	exon	97307983	97308132	1000	+	.	gene_id "MSTRG.199756"; transcript_id "ENST00000494917"; exon_number "3"; gene_name "CCDC180"; ref_gene_id "ENSG00000197816";
chr9	StringTie	exon	97309414	97309604	1000	+	.	gene_id "MSTRG.199756"; transcript_id "ENST00000494917"; exon_number "4"; gene_name "CCDC180"; ref_gene_id "ENSG00000197816";
chr9	StringTie	exon	97312113	97312201	1000	+	.	gene_id "MSTRG.199756"; transcript_id "ENST00000494917"; exon_number "5"; gene_name "CCDC180"; ref_gene_id "ENSG00000197816";
chr9	StringTie	exon	97313236	97313345	1000	+	.	gene_id "MSTRG.199756"; transcript_id "ENST00000494917"; exon_number "6"; gene_name "CCDC180"; ref_gene_id "ENSG00000197816";
chr9	StringTie	exon	97314393	97314521	1000	+	.	gene_id "MSTRG.199756"; transcript_id "ENST00000494917"; exon_number "7"; gene_name "CCDC180"; ref_gene_id "ENSG00000197816";
chr9	StringTie	exon	97314618	97314728	1000	+	.	gene_id "MSTRG.199756"; transcript_id "ENST00000494917"; exon_number "8"; gene_name "CCDC180"; ref_gene_id "ENSG00000197816";
chr9	StringTie	exon	97314851	97314946	1000	+	.	gene_id "MSTRG.199756"; transcript_id "ENST00000494917"; exon_number "9"; gene_name "CCDC180"; ref_gene_id "ENSG00000197816";
chr9	StringTie	exon	97317065	97317228	1000	+	.	gene_id "MSTRG.199756"; transcript_id "ENST00000494917"; exon_number "10"; gene_name "CCDC180"; ref_gene_id "ENSG00000197816";
chr9	StringTie	exon	97318463	97318582	1000	+	.	gene_id "MSTRG.199756"; transcript_id "ENST00000494917"; exon_number "11"; gene_name "CCDC180"; ref_gene_id "ENSG00000197816";
chr9	StringTie	exon	97320126	97320205	1000	+	.	gene_id "MSTRG.199756"; transcript_id "ENST00000494917"; exon_number "12"; gene_name "CCDC180"; ref_gene_id "ENSG00000197816";
chr9	StringTie	exon	97322833	97322921	1000	+	.	gene_id "MSTRG.199756"; transcript_id "ENST00000494917"; exon_number "13"; gene_name "CCDC180"; ref_gene_id "ENSG00000197816";
chr9	StringTie	exon	97323781	97323903	1000	+	.	gene_id "MSTRG.199756"; transcript_id "ENST00000494917"; exon_number "14"; gene_name "CCDC180"; ref_gene_id "ENSG00000197816";
chr9	StringTie	exon	97325019	97325192	1000	+	.	gene_id "MSTRG.199756"; transcript_id "ENST00000494917"; exon_number "15"; gene_name "CCDC180"; ref_gene_id "ENSG00000197816";
chr9	StringTie	exon	97326554	97326669	1000	+	.	gene_id "MSTRG.199756"; transcript_id "ENST00000494917"; exon_number "16"; gene_name "CCDC180"; ref_gene_id "ENSG00000197816";
chr9	StringTie	exon	97328020	97328146	1000	+	.	gene_id "MSTRG.199756"; transcript_id "ENST00000494917"; exon_number "17"; gene_name "CCDC180"; ref_gene_id "ENSG00000197816";
chr9	StringTie	exon	97330154	97330193	1000	+	.	gene_id "MSTRG.199756"; transcript_id "ENST00000494917"; exon_number "18"; gene_name "CCDC180"; ref_gene_id "ENSG00000197816";
chr9	StringTie	exon	97330322	97330767	1000	+	.	gene_id "MSTRG.199756"; transcript_id "ENST00000494917"; exon_number "19"; gene_name "CCDC180"; ref_gene_id "ENSG00000197816";
chr9	StringTie	exon	97343340	97343643	1000	+	.	gene_id "MSTRG.199756"; transcript_id "ENST00000494917"; exon_number "20"; gene_name "CCDC180"; ref_gene_id "ENSG00000197816";
chr9	StringTie	transcript	97369278	97378524	1000	+	.	gene_id "MSTRG.199756"; transcript_id "ENST00000526038"; gene_name "CCDC180"; ref_gene_id "ENSG00000197816";
chr9	StringTie	exon	97369278	97370082	1000	+	.	gene_id "MSTRG.199756"; transcript_id "ENST00000526038"; exon_number "1"; gene_name "CCDC180"; ref_gene_id "ENSG00000197816";
chr9	StringTie	exon	97370641	97374648	1000	+	.	gene_id "MSTRG.199756"; transcript_id "ENST00000526038"; exon_number "2"; gene_name "CCDC180"; ref_gene_id "ENSG00000197816";
chr9	StringTie	exon	97375454	97378524	1000	+	.	gene_id "MSTRG.199756"; transcript_id "ENST00000526038"; exon_number "3"; gene_name "CCDC180"; ref_gene_id "ENSG00000197816";
chr9	StringTie	transcript	97238449	97291993	1000	+	.	gene_id "MSTRG.199756"; transcript_id "ENST00000527128"; gene_name "RP11-23J9.5"; ref_gene_id "ENSG00000254876";
chr9	StringTie	exon	97238449	97238567	1000	+	.	gene_id "MSTRG.199756"; transcript_id "ENST00000527128"; exon_number "1"; gene_name "RP11-23J9.5"; ref_gene_id "ENSG00000254876";
chr9	StringTie	exon	97246096	97246186	1000	+	.	gene_id "MSTRG.199756"; transcript_id "ENST00000527128"; exon_number "2"; gene_name "RP11-23J9.5"; ref_gene_id "ENSG00000254876";
chr9	StringTie	exon	97250792	97250843	1000	+	.	gene_id "MSTRG.199756"; transcript_id "ENST00000527128"; exon_number "3"; gene_name "RP11-23J9.5"; ref_gene_id "ENSG00000254876";
chr9	StringTie	exon	97251541	97251557	1000	+	.	gene_id "MSTRG.199756"; transcript_id "ENST00000527128"; exon_number "4"; gene_name "RP11-23J9.5"; ref_gene_id "ENSG00000254876";
chr9	StringTie	exon	97276569	97276697	1000	+	.	gene_id "MSTRG.199756"; transcript_id "ENST00000527128"; exon_number "5"; gene_name "RP11-23J9.5"; ref_gene_id "ENSG00000254876";
chr9	StringTie	exon	97277556	97277626	1000	+	.	gene_id "MSTRG.199756"; transcript_id "ENST00000527128"; exon_number "6"; gene_name "RP11-23J9.5"; ref_gene_id "ENSG00000254876";
chr9	StringTie	exon	97279362	97279473	1000	+	.	gene_id "MSTRG.199756"; transcript_id "ENST00000527128"; exon_number "7"; gene_name "RP11-23J9.5"; ref_gene_id "ENSG00000254876";
chr9	StringTie	exon	97281516	97281669	1000	+	.	gene_id "MSTRG.199756"; transcript_id "ENST00000527128"; exon_number "8"; gene_name "RP11-23J9.5"; ref_gene_id "ENSG00000254876";
chr9	StringTie	exon	97287660	97287735	1000	+	.	gene_id "MSTRG.199756"; transcript_id "ENST00000527128"; exon_number "9"; gene_name "RP11-23J9.5"; ref_gene_id "ENSG00000254876";
chr9	StringTie	exon	97290584	97290665	1000	+	.	gene_id "MSTRG.199756"; transcript_id "ENST00000527128"; exon_number "10"; gene_name "RP11-23J9.5"; ref_gene_id "ENSG00000254876";
chr9	StringTie	exon	97290854	97290902	1000	+	.	gene_id "MSTRG.199756"; transcript_id "ENST00000527128"; exon_number "11"; gene_name "RP11-23J9.5"; ref_gene_id "ENSG00000254876";
chr9	StringTie	exon	97291371	97291993	1000	+	.	gene_id "MSTRG.199756"; transcript_id "ENST00000527128"; exon_number "12"; gene_name "RP11-23J9.5"; ref_gene_id "ENSG00000254876";
chr9	StringTie	transcript	97362295	97364659	1000	+	.	gene_id "MSTRG.199756"; transcript_id "ENST00000527182"; gene_name "CCDC180"; ref_gene_id "ENSG00000197816";
chr9	StringTie	exon	97362295	97362441	1000	+	.	gene_id "MSTRG.199756"; transcript_id "ENST00000527182"; exon_number "1"; gene_name "CCDC180"; ref_gene_id "ENSG00000197816";
chr9	StringTie	exon	97364182	97364274	1000	+	.	gene_id "MSTRG.199756"; transcript_id "ENST00000527182"; exon_number "2"; gene_name "CCDC180"; ref_gene_id "ENSG00000197816";
chr9	StringTie	exon	97364421	97364659	1000	+	.	gene_id "MSTRG.199756"; transcript_id "ENST00000527182"; exon_number "3"; gene_name "CCDC180"; ref_gene_id "ENSG00000197816";
chr9	StringTie	transcript	97330398	97350503	1000	+	.	gene_id "MSTRG.199756"; transcript_id "ENST00000528678"; gene_name "CCDC180"; ref_gene_id "ENSG00000197816";
chr9	StringTie	exon	97330398	97330767	1000	+	.	gene_id "MSTRG.199756"; transcript_id "ENST00000528678"; exon_number "1"; gene_name "CCDC180"; ref_gene_id "ENSG00000197816";
chr9	StringTie	exon	97343340	97343563	1000	+	.	gene_id "MSTRG.199756"; transcript_id "ENST00000528678"; exon_number "2"; gene_name "CCDC180"; ref_gene_id "ENSG00000197816";
chr9	StringTie	exon	97350409	97350503	1000	+	.	gene_id "MSTRG.199756"; transcript_id "ENST00000528678"; exon_number "3"; gene_name "CCDC180"; ref_gene_id "ENSG00000197816";
chr9	StringTie	transcript	97307659	97376933	1000	+	.	gene_id "MSTRG.199756"; transcript_id "ENST00000529487"; gene_name "CCDC180"; ref_gene_id "ENSG00000197816";
chr9	StringTie	exon	97307659	97307806	1000	+	.	gene_id "MSTRG.199756"; transcript_id "ENST00000529487"; exon_number "1"; gene_name "CCDC180"; ref_gene_id "ENSG00000197816";
chr9	StringTie	exon	97307983	97308132	1000	+	.	gene_id "MSTRG.199756"; transcript_id "ENST00000529487"; exon_number "2"; gene_name "CCDC180"; ref_gene_id "ENSG00000197816";
chr9	StringTie	exon	97309414	97309604	1000	+	.	gene_id "MSTRG.199756"; transcript_id "ENST00000529487"; exon_number "3"; gene_name "CCDC180"; ref_gene_id "ENSG00000197816";
chr9	StringTie	exon	97312113	97312201	1000	+	.	gene_id "MSTRG.199756"; transcript_id "ENST00000529487"; exon_number "4"; gene_name "CCDC180"; ref_gene_id "ENSG00000197816";
chr9	StringTie	exon	97313236	97313345	1000	+	.	gene_id "MSTRG.199756"; transcript_id "ENST00000529487"; exon_number "5"; gene_name "CCDC180"; ref_gene_id "ENSG00000197816";
chr9	StringTie	exon	97314393	97314521	1000	+	.	gene_id "MSTRG.199756"; transcript_id "ENST00000529487"; exon_number "6"; gene_name "CCDC180"; ref_gene_id "ENSG00000197816";
chr9	StringTie	exon	97314618	97314728	1000	+	.	gene_id "MSTRG.199756"; transcript_id "ENST00000529487"; exon_number "7"; gene_name "CCDC180"; ref_gene_id "ENSG00000197816";
chr9	StringTie	exon	97314851	97314946	1000	+	.	gene_id "MSTRG.199756"; transcript_id "ENST00000529487"; exon_number "8"; gene_name "CCDC180"; ref_gene_id "ENSG00000197816";
chr9	StringTie	exon	97317065	97317228	1000	+	.	gene_id "MSTRG.199756"; transcript_id "ENST00000529487"; exon_number "9"; gene_name "CCDC180"; ref_gene_id "ENSG00000197816";
chr9	StringTie	exon	97318463	97318582	1000	+	.	gene_id "MSTRG.199756"; transcript_id "ENST00000529487"; exon_number "10"; gene_name "CCDC180"; ref_gene_id "ENSG00000197816";
chr9	StringTie	exon	97320126	97320205	1000	+	.	gene_id "MSTRG.199756"; transcript_id "ENST00000529487"; exon_number "11"; gene_name "CCDC180"; ref_gene_id "ENSG00000197816";
chr9	StringTie	exon	97322833	97322921	1000	+	.	gene_id "MSTRG.199756"; transcript_id "ENST00000529487"; exon_number "12"; gene_name "CCDC180"; ref_gene_id "ENSG00000197816";
chr9	StringTie	exon	97323781	97323903	1000	+	.	gene_id "MSTRG.199756"; transcript_id "ENST00000529487"; exon_number "13"; gene_name "CCDC180"; ref_gene_id "ENSG00000197816";
chr9	StringTie	exon	97325019	97325192	1000	+	.	gene_id "MSTRG.199756"; transcript_id "ENST00000529487"; exon_number "14"; gene_name "CCDC180"; ref_gene_id "ENSG00000197816";
chr9	StringTie	exon	97326554	97326669	1000	+	.	gene_id "MSTRG.199756"; transcript_id "ENST00000529487"; exon_number "15"; gene_name "CCDC180"; ref_gene_id "ENSG00000197816";
chr9	StringTie	exon	97328020	97328146	1000	+	.	gene_id "MSTRG.199756"; transcript_id "ENST00000529487"; exon_number "16"; gene_name "CCDC180"; ref_gene_id "ENSG00000197816";
chr9	StringTie	exon	97330154	97330193	1000	+	.	gene_id "MSTRG.199756"; transcript_id "ENST00000529487"; exon_number "17"; gene_name "CCDC180"; ref_gene_id "ENSG00000197816";
chr9	StringTie	exon	97330322	97330767	1000	+	.	gene_id "MSTRG.199756"; transcript_id "ENST00000529487"; exon_number "18"; gene_name "CCDC180"; ref_gene_id "ENSG00000197816";
chr9	StringTie	exon	97343340	97343563	1000	+	.	gene_id "MSTRG.199756"; transcript_id "ENST00000529487"; exon_number "19"; gene_name "CCDC180"; ref_gene_id "ENSG00000197816";
chr9	StringTie	exon	97347314	97347489	1000	+	.	gene_id "MSTRG.199756"; transcript_id "ENST00000529487"; exon_number "20"; gene_name "CCDC180"; ref_gene_id "ENSG00000197816";
chr9	StringTie	exon	97349111	97349291	1000	+	.	gene_id "MSTRG.199756"; transcript_id "ENST00000529487"; exon_number "21"; gene_name "CCDC180"; ref_gene_id "ENSG00000197816";
chr9	StringTie	exon	97350409	97350555	1000	+	.	gene_id "MSTRG.199756"; transcript_id "ENST00000529487"; exon_number "22"; gene_name "CCDC180"; ref_gene_id "ENSG00000197816";
chr9	StringTie	exon	97354569	97354713	1000	+	.	gene_id "MSTRG.199756"; transcript_id "ENST00000529487"; exon_number "23"; gene_name "CCDC180"; ref_gene_id "ENSG00000197816";
chr9	StringTie	exon	97354892	97355008	1000	+	.	gene_id "MSTRG.199756"; transcript_id "ENST00000529487"; exon_number "24"; gene_name "CCDC180"; ref_gene_id "ENSG00000197816";
chr9	StringTie	exon	97357627	97357725	1000	+	.	gene_id "MSTRG.199756"; transcript_id "ENST00000529487"; exon_number "25"; gene_name "CCDC180"; ref_gene_id "ENSG00000197816";
chr9	StringTie	exon	97359982	97360101	1000	+	.	gene_id "MSTRG.199756"; transcript_id "ENST00000529487"; exon_number "26"; gene_name "CCDC180"; ref_gene_id "ENSG00000197816";
chr9	StringTie	exon	97361726	97361898	1000	+	.	gene_id "MSTRG.199756"; transcript_id "ENST00000529487"; exon_number "27"; gene_name "CCDC180"; ref_gene_id "ENSG00000197816";
chr9	StringTie	exon	97362196	97362441	1000	+	.	gene_id "MSTRG.199756"; transcript_id "ENST00000529487"; exon_number "28"; gene_name "CCDC180"; ref_gene_id "ENSG00000197816";
chr9	StringTie	exon	97364051	97364128	1000	+	.	gene_id "MSTRG.199756"; transcript_id "ENST00000529487"; exon_number "29"; gene_name "CCDC180"; ref_gene_id "ENSG00000197816";
chr9	StringTie	exon	97365673	97365739	1000	+	.	gene_id "MSTRG.199756"; transcript_id "ENST00000529487"; exon_number "30"; gene_name "CCDC180"; ref_gene_id "ENSG00000197816";
chr9	StringTie	exon	97366559	97366700	1000	+	.	gene_id "MSTRG.199756"; transcript_id "ENST00000529487"; exon_number "31"; gene_name "CCDC180"; ref_gene_id "ENSG00000197816";
chr9	StringTie	exon	97369922	97370082	1000	+	.	gene_id "MSTRG.199756"; transcript_id "ENST00000529487"; exon_number "32"; gene_name "CCDC180"; ref_gene_id "ENSG00000197816";
chr9	StringTie	exon	97370641	97370778	1000	+	.	gene_id "MSTRG.199756"; transcript_id "ENST00000529487"; exon_number "33"; gene_name "CCDC180"; ref_gene_id "ENSG00000197816";
chr9	StringTie	exon	97371595	97371706	1000	+	.	gene_id "MSTRG.199756"; transcript_id "ENST00000529487"; exon_number "34"; gene_name "CCDC180"; ref_gene_id "ENSG00000197816";
chr9	StringTie	exon	97374543	97374648	1000	+	.	gene_id "MSTRG.199756"; transcript_id "ENST00000529487"; exon_number "35"; gene_name "CCDC180"; ref_gene_id "ENSG00000197816";
chr9	StringTie	exon	97375454	97375589	1000	+	.	gene_id "MSTRG.199756"; transcript_id "ENST00000529487"; exon_number "36"; gene_name "CCDC180"; ref_gene_id "ENSG00000197816";
chr9	StringTie	exon	97376763	97376933	1000	+	.	gene_id "MSTRG.199756"; transcript_id "ENST00000529487"; exon_number "37"; gene_name "CCDC180"; ref_gene_id "ENSG00000197816";
chr9	StringTie	transcript	97290592	97376933	1000	+	.	gene_id "MSTRG.199756"; transcript_id "ENST00000529787"; gene_name "RP11-23J9.4"; ref_gene_id "ENSG00000255036";
chr9	StringTie	exon	97290592	97290665	1000	+	.	gene_id "MSTRG.199756"; transcript_id "ENST00000529787"; exon_number "1"; gene_name "RP11-23J9.4"; ref_gene_id "ENSG00000255036";
chr9	StringTie	exon	97290854	97290902	1000	+	.	gene_id "MSTRG.199756"; transcript_id "ENST00000529787"; exon_number "2"; gene_name "RP11-23J9.4"; ref_gene_id "ENSG00000255036";
chr9	StringTie	exon	97291371	97291487	1000	+	.	gene_id "MSTRG.199756"; transcript_id "ENST00000529787"; exon_number "3"; gene_name "RP11-23J9.4"; ref_gene_id "ENSG00000255036";
chr9	StringTie	exon	97293947	97294110	1000	+	.	gene_id "MSTRG.199756"; transcript_id "ENST00000529787"; exon_number "4"; gene_name "RP11-23J9.4"; ref_gene_id "ENSG00000255036";
chr9	StringTie	exon	97294845	97294991	1000	+	.	gene_id "MSTRG.199756"; transcript_id "ENST00000529787"; exon_number "5"; gene_name "RP11-23J9.4"; ref_gene_id "ENSG00000255036";
chr9	StringTie	exon	97307736	97307806	1000	+	.	gene_id "MSTRG.199756"; transcript_id "ENST00000529787"; exon_number "6"; gene_name "RP11-23J9.4"; ref_gene_id "ENSG00000255036";
chr9	StringTie	exon	97307983	97308132	1000	+	.	gene_id "MSTRG.199756"; transcript_id "ENST00000529787"; exon_number "7"; gene_name "RP11-23J9.4"; ref_gene_id "ENSG00000255036";
chr9	StringTie	exon	97309414	97309604	1000	+	.	gene_id "MSTRG.199756"; transcript_id "ENST00000529787"; exon_number "8"; gene_name "RP11-23J9.4"; ref_gene_id "ENSG00000255036";
chr9	StringTie	exon	97312113	97312201	1000	+	.	gene_id "MSTRG.199756"; transcript_id "ENST00000529787"; exon_number "9"; gene_name "RP11-23J9.4"; ref_gene_id "ENSG00000255036";
chr9	StringTie	exon	97313236	97313345	1000	+	.	gene_id "MSTRG.199756"; transcript_id "ENST00000529787"; exon_number "10"; gene_name "RP11-23J9.4"; ref_gene_id "ENSG00000255036";
chr9	StringTie	exon	97314393	97314521	1000	+	.	gene_id "MSTRG.199756"; transcript_id "ENST00000529787"; exon_number "11"; gene_name "RP11-23J9.4"; ref_gene_id "ENSG00000255036";
chr9	StringTie	exon	97314618	97314728	1000	+	.	gene_id "MSTRG.199756"; transcript_id "ENST00000529787"; exon_number "12"; gene_name "RP11-23J9.4"; ref_gene_id "ENSG00000255036";
chr9	StringTie	exon	97314851	97314946	1000	+	.	gene_id "MSTRG.199756"; transcript_id "ENST00000529787"; exon_number "13"; gene_name "RP11-23J9.4"; ref_gene_id "ENSG00000255036";
chr9	StringTie	exon	97317065	97317228	1000	+	.	gene_id "MSTRG.199756"; transcript_id "ENST00000529787"; exon_number "14"; gene_name "RP11-23J9.4"; ref_gene_id "ENSG00000255036";
chr9	StringTie	exon	97320126	97320205	1000	+	.	gene_id "MSTRG.199756"; transcript_id "ENST00000529787"; exon_number "15"; gene_name "RP11-23J9.4"; ref_gene_id "ENSG00000255036";
chr9	StringTie	exon	97322833	97322921	1000	+	.	gene_id "MSTRG.199756"; transcript_id "ENST00000529787"; exon_number "16"; gene_name "RP11-23J9.4"; ref_gene_id "ENSG00000255036";
chr9	StringTie	exon	97323781	97323938	1000	+	.	gene_id "MSTRG.199756"; transcript_id "ENST00000529787"; exon_number "17"; gene_name "RP11-23J9.4"; ref_gene_id "ENSG00000255036";
chr9	StringTie	exon	97325019	97325192	1000	+	.	gene_id "MSTRG.199756"; transcript_id "ENST00000529787"; exon_number "18"; gene_name "RP11-23J9.4"; ref_gene_id "ENSG00000255036";
chr9	StringTie	exon	97326554	97326669	1000	+	.	gene_id "MSTRG.199756"; transcript_id "ENST00000529787"; exon_number "19"; gene_name "RP11-23J9.4"; ref_gene_id "ENSG00000255036";
chr9	StringTie	exon	97330154	97330193	1000	+	.	gene_id "MSTRG.199756"; transcript_id "ENST00000529787"; exon_number "20"; gene_name "RP11-23J9.4"; ref_gene_id "ENSG00000255036";
chr9	StringTie	exon	97330322	97330767	1000	+	.	gene_id "MSTRG.199756"; transcript_id "ENST00000529787"; exon_number "21"; gene_name "RP11-23J9.4"; ref_gene_id "ENSG00000255036";
chr9	StringTie	exon	97343340	97343563	1000	+	.	gene_id "MSTRG.199756"; transcript_id "ENST00000529787"; exon_number "22"; gene_name "RP11-23J9.4"; ref_gene_id "ENSG00000255036";
chr9	StringTie	exon	97347314	97347666	1000	+	.	gene_id "MSTRG.199756"; transcript_id "ENST00000529787"; exon_number "23"; gene_name "RP11-23J9.4"; ref_gene_id "ENSG00000255036";
chr9	StringTie	exon	97349091	97349291	1000	+	.	gene_id "MSTRG.199756"; transcript_id "ENST00000529787"; exon_number "24"; gene_name "RP11-23J9.4"; ref_gene_id "ENSG00000255036";
chr9	StringTie	exon	97350409	97350555	1000	+	.	gene_id "MSTRG.199756"; transcript_id "ENST00000529787"; exon_number "25"; gene_name "RP11-23J9.4"; ref_gene_id "ENSG00000255036";
chr9	StringTie	exon	97354569	97354713	1000	+	.	gene_id "MSTRG.199756"; transcript_id "ENST00000529787"; exon_number "26"; gene_name "RP11-23J9.4"; ref_gene_id "ENSG00000255036";
chr9	StringTie	exon	97354892	97355008	1000	+	.	gene_id "MSTRG.199756"; transcript_id "ENST00000529787"; exon_number "27"; gene_name "RP11-23J9.4"; ref_gene_id "ENSG00000255036";
chr9	StringTie	exon	97357627	97357725	1000	+	.	gene_id "MSTRG.199756"; transcript_id "ENST00000529787"; exon_number "28"; gene_name "RP11-23J9.4"; ref_gene_id "ENSG00000255036";
chr9	StringTie	exon	97359986	97360101	1000	+	.	gene_id "MSTRG.199756"; transcript_id "ENST00000529787"; exon_number "29"; gene_name "RP11-23J9.4"; ref_gene_id "ENSG00000255036";
chr9	StringTie	exon	97361726	97361898	1000	+	.	gene_id "MSTRG.199756"; transcript_id "ENST00000529787"; exon_number "30"; gene_name "RP11-23J9.4"; ref_gene_id "ENSG00000255036";
chr9	StringTie	exon	97362196	97362251	1000	+	.	gene_id "MSTRG.199756"; transcript_id "ENST00000529787"; exon_number "31"; gene_name "RP11-23J9.4"; ref_gene_id "ENSG00000255036";
chr9	StringTie	exon	97362363	97362441	1000	+	.	gene_id "MSTRG.199756"; transcript_id "ENST00000529787"; exon_number "32"; gene_name "RP11-23J9.4"; ref_gene_id "ENSG00000255036";
chr9	StringTie	exon	97364051	97364128	1000	+	.	gene_id "MSTRG.199756"; transcript_id "ENST00000529787"; exon_number "33"; gene_name "RP11-23J9.4"; ref_gene_id "ENSG00000255036";
chr9	StringTie	exon	97365673	97365739	1000	+	.	gene_id "MSTRG.199756"; transcript_id "ENST00000529787"; exon_number "34"; gene_name "RP11-23J9.4"; ref_gene_id "ENSG00000255036";
chr9	StringTie	exon	97366559	97366700	1000	+	.	gene_id "MSTRG.199756"; transcript_id "ENST00000529787"; exon_number "35"; gene_name "RP11-23J9.4"; ref_gene_id "ENSG00000255036";
chr9	StringTie	exon	97369922	97370082	1000	+	.	gene_id "MSTRG.199756"; transcript_id "ENST00000529787"; exon_number "36"; gene_name "RP11-23J9.4"; ref_gene_id "ENSG00000255036";
chr9	StringTie	exon	97370641	97370778	1000	+	.	gene_id "MSTRG.199756"; transcript_id "ENST00000529787"; exon_number "37"; gene_name "RP11-23J9.4"; ref_gene_id "ENSG00000255036";
chr9	StringTie	exon	97371595	97371706	1000	+	.	gene_id "MSTRG.199756"; transcript_id "ENST00000529787"; exon_number "38"; gene_name "RP11-23J9.4"; ref_gene_id "ENSG00000255036";
chr9	StringTie	exon	97374543	97374648	1000	+	.	gene_id "MSTRG.199756"; transcript_id "ENST00000529787"; exon_number "39"; gene_name "RP11-23J9.4"; ref_gene_id "ENSG00000255036";
chr9	StringTie	exon	97375454	97375589	1000	+	.	gene_id "MSTRG.199756"; transcript_id "ENST00000529787"; exon_number "40"; gene_name "RP11-23J9.4"; ref_gene_id "ENSG00000255036";
chr9	StringTie	exon	97376763	97376933	1000	+	.	gene_id "MSTRG.199756"; transcript_id "ENST00000529787"; exon_number "41"; gene_name "RP11-23J9.4"; ref_gene_id "ENSG00000255036";
chr9	StringTie	transcript	97330533	97350554	1000	+	.	gene_id "MSTRG.199756"; transcript_id "ENST00000530011"; gene_name "CCDC180"; ref_gene_id "ENSG00000197816";
chr9	StringTie	exon	97330533	97330767	1000	+	.	gene_id "MSTRG.199756"; transcript_id "ENST00000530011"; exon_number "1"; gene_name "CCDC180"; ref_gene_id "ENSG00000197816";
chr9	StringTie	exon	97349111	97349291	1000	+	.	gene_id "MSTRG.199756"; transcript_id "ENST00000530011"; exon_number "2"; gene_name "CCDC180"; ref_gene_id "ENSG00000197816";
chr9	StringTie	exon	97350409	97350554	1000	+	.	gene_id "MSTRG.199756"; transcript_id "ENST00000530011"; exon_number "3"; gene_name "CCDC180"; ref_gene_id "ENSG00000197816";
chr9	StringTie	transcript	97371340	97376818	1000	+	.	gene_id "MSTRG.199756"; transcript_id "ENST00000530551"; gene_name "CCDC180"; ref_gene_id "ENSG00000197816";
chr9	StringTie	exon	97371340	97371706	1000	+	.	gene_id "MSTRG.199756"; transcript_id "ENST00000530551"; exon_number "1"; gene_name "CCDC180"; ref_gene_id "ENSG00000197816";
chr9	StringTie	exon	97374543	97374648	1000	+	.	gene_id "MSTRG.199756"; transcript_id "ENST00000530551"; exon_number "2"; gene_name "CCDC180"; ref_gene_id "ENSG00000197816";
chr9	StringTie	exon	97375454	97375589	1000	+	.	gene_id "MSTRG.199756"; transcript_id "ENST00000530551"; exon_number "3"; gene_name "CCDC180"; ref_gene_id "ENSG00000197816";
chr9	StringTie	exon	97376763	97376818	1000	+	.	gene_id "MSTRG.199756"; transcript_id "ENST00000530551"; exon_number "4"; gene_name "CCDC180"; ref_gene_id "ENSG00000197816";
chr9	StringTie	transcript	97276566	97295759	1000	+	.	gene_id "MSTRG.199756"; transcript_id "ENST00000531758"; gene_name "RP11-23J9.7"; ref_gene_id "ENSG00000254633";
chr9	StringTie	exon	97276566	97276697	1000	+	.	gene_id "MSTRG.199756"; transcript_id "ENST00000531758"; exon_number "1"; gene_name "RP11-23J9.7"; ref_gene_id "ENSG00000254633";
chr9	StringTie	exon	97277556	97277624	1000	+	.	gene_id "MSTRG.199756"; transcript_id "ENST00000531758"; exon_number "2"; gene_name "RP11-23J9.7"; ref_gene_id "ENSG00000254633";
chr9	StringTie	exon	97279363	97279473	1000	+	.	gene_id "MSTRG.199756"; transcript_id "ENST00000531758"; exon_number "3"; gene_name "RP11-23J9.7"; ref_gene_id "ENSG00000254633";
chr9	StringTie	exon	97281516	97281668	1000	+	.	gene_id "MSTRG.199756"; transcript_id "ENST00000531758"; exon_number "4"; gene_name "RP11-23J9.7"; ref_gene_id "ENSG00000254633";
chr9	StringTie	exon	97287662	97287733	1000	+	.	gene_id "MSTRG.199756"; transcript_id "ENST00000531758"; exon_number "5"; gene_name "RP11-23J9.7"; ref_gene_id "ENSG00000254633";
chr9	StringTie	exon	97290585	97290665	1000	+	.	gene_id "MSTRG.199756"; transcript_id "ENST00000531758"; exon_number "6"; gene_name "RP11-23J9.7"; ref_gene_id "ENSG00000254633";
chr9	StringTie	exon	97290854	97290901	1000	+	.	gene_id "MSTRG.199756"; transcript_id "ENST00000531758"; exon_number "7"; gene_name "RP11-23J9.7"; ref_gene_id "ENSG00000254633";
chr9	StringTie	exon	97291373	97291486	1000	+	.	gene_id "MSTRG.199756"; transcript_id "ENST00000531758"; exon_number "8"; gene_name "RP11-23J9.7"; ref_gene_id "ENSG00000254633";
chr9	StringTie	exon	97292557	97292673	1000	+	.	gene_id "MSTRG.199756"; transcript_id "ENST00000531758"; exon_number "9"; gene_name "RP11-23J9.7"; ref_gene_id "ENSG00000254633";
chr9	StringTie	exon	97293948	97294109	1000	+	.	gene_id "MSTRG.199756"; transcript_id "ENST00000531758"; exon_number "10"; gene_name "RP11-23J9.7"; ref_gene_id "ENSG00000254633";
chr9	StringTie	exon	97294847	97294990	1000	+	.	gene_id "MSTRG.199756"; transcript_id "ENST00000531758"; exon_number "11"; gene_name "RP11-23J9.7"; ref_gene_id "ENSG00000254633";
chr9	StringTie	exon	97295622	97295759	1000	+	.	gene_id "MSTRG.199756"; transcript_id "ENST00000531758"; exon_number "12"; gene_name "RP11-23J9.7"; ref_gene_id "ENSG00000254633";
chr9	StringTie	transcript	97238645	97246184	1000	+	.	gene_id "MSTRG.199756"; transcript_id "ENST00000532209"; gene_name "RP11-23J9.6"; ref_gene_id "ENSG00000254483";
chr9	StringTie	exon	97238645	97238681	1000	+	.	gene_id "MSTRG.199756"; transcript_id "ENST00000532209"; exon_number "1"; gene_name "RP11-23J9.6"; ref_gene_id "ENSG00000254483";
chr9	StringTie	exon	97246088	97246184	1000	+	.	gene_id "MSTRG.199756"; transcript_id "ENST00000532209"; exon_number "2"; gene_name "RP11-23J9.6"; ref_gene_id "ENSG00000254483";
chr9	StringTie	transcript	97250829	97377098	1000	+	.	gene_id "MSTRG.199756"; transcript_id "ENST00000532526"; gene_name "RP11-23J9.4"; ref_gene_id "ENSG00000255036";
chr9	StringTie	exon	97250829	97250843	1000	+	.	gene_id "MSTRG.199756"; transcript_id "ENST00000532526"; exon_number "1"; gene_name "RP11-23J9.4"; ref_gene_id "ENSG00000255036";
chr9	StringTie	exon	97251541	97251557	1000	+	.	gene_id "MSTRG.199756"; transcript_id "ENST00000532526"; exon_number "2"; gene_name "RP11-23J9.4"; ref_gene_id "ENSG00000255036";
chr9	StringTie	exon	97276569	97276697	1000	+	.	gene_id "MSTRG.199756"; transcript_id "ENST00000532526"; exon_number "3"; gene_name "RP11-23J9.4"; ref_gene_id "ENSG00000255036";
chr9	StringTie	exon	97277556	97277626	1000	+	.	gene_id "MSTRG.199756"; transcript_id "ENST00000532526"; exon_number "4"; gene_name "RP11-23J9.4"; ref_gene_id "ENSG00000255036";
chr9	StringTie	exon	97279362	97279473	1000	+	.	gene_id "MSTRG.199756"; transcript_id "ENST00000532526"; exon_number "5"; gene_name "RP11-23J9.4"; ref_gene_id "ENSG00000255036";
chr9	StringTie	exon	97281516	97281669	1000	+	.	gene_id "MSTRG.199756"; transcript_id "ENST00000532526"; exon_number "6"; gene_name "RP11-23J9.4"; ref_gene_id "ENSG00000255036";
chr9	StringTie	exon	97287660	97287735	1000	+	.	gene_id "MSTRG.199756"; transcript_id "ENST00000532526"; exon_number "7"; gene_name "RP11-23J9.4"; ref_gene_id "ENSG00000255036";
chr9	StringTie	exon	97290584	97290665	1000	+	.	gene_id "MSTRG.199756"; transcript_id "ENST00000532526"; exon_number "8"; gene_name "RP11-23J9.4"; ref_gene_id "ENSG00000255036";
chr9	StringTie	exon	97290854	97290902	1000	+	.	gene_id "MSTRG.199756"; transcript_id "ENST00000532526"; exon_number "9"; gene_name "RP11-23J9.4"; ref_gene_id "ENSG00000255036";
chr9	StringTie	exon	97291371	97291487	1000	+	.	gene_id "MSTRG.199756"; transcript_id "ENST00000532526"; exon_number "10"; gene_name "RP11-23J9.4"; ref_gene_id "ENSG00000255036";
chr9	StringTie	exon	97307736	97307806	1000	+	.	gene_id "MSTRG.199756"; transcript_id "ENST00000532526"; exon_number "11"; gene_name "RP11-23J9.4"; ref_gene_id "ENSG00000255036";
chr9	StringTie	exon	97307983	97308132	1000	+	.	gene_id "MSTRG.199756"; transcript_id "ENST00000532526"; exon_number "12"; gene_name "RP11-23J9.4"; ref_gene_id "ENSG00000255036";
chr9	StringTie	exon	97309414	97309604	1000	+	.	gene_id "MSTRG.199756"; transcript_id "ENST00000532526"; exon_number "13"; gene_name "RP11-23J9.4"; ref_gene_id "ENSG00000255036";
chr9	StringTie	exon	97312113	97312201	1000	+	.	gene_id "MSTRG.199756"; transcript_id "ENST00000532526"; exon_number "14"; gene_name "RP11-23J9.4"; ref_gene_id "ENSG00000255036";
chr9	StringTie	exon	97313236	97313345	1000	+	.	gene_id "MSTRG.199756"; transcript_id "ENST00000532526"; exon_number "15"; gene_name "RP11-23J9.4"; ref_gene_id "ENSG00000255036";
chr9	StringTie	exon	97314618	97314728	1000	+	.	gene_id "MSTRG.199756"; transcript_id "ENST00000532526"; exon_number "16"; gene_name "RP11-23J9.4"; ref_gene_id "ENSG00000255036";
chr9	StringTie	exon	97314851	97314946	1000	+	.	gene_id "MSTRG.199756"; transcript_id "ENST00000532526"; exon_number "17"; gene_name "RP11-23J9.4"; ref_gene_id "ENSG00000255036";
chr9	StringTie	exon	97317065	97317228	1000	+	.	gene_id "MSTRG.199756"; transcript_id "ENST00000532526"; exon_number "18"; gene_name "RP11-23J9.4"; ref_gene_id "ENSG00000255036";
chr9	StringTie	exon	97318463	97318582	1000	+	.	gene_id "MSTRG.199756"; transcript_id "ENST00000532526"; exon_number "19"; gene_name "RP11-23J9.4"; ref_gene_id "ENSG00000255036";
chr9	StringTie	exon	97320126	97320205	1000	+	.	gene_id "MSTRG.199756"; transcript_id "ENST00000532526"; exon_number "20"; gene_name "RP11-23J9.4"; ref_gene_id "ENSG00000255036";
chr9	StringTie	exon	97322833	97322921	1000	+	.	gene_id "MSTRG.199756"; transcript_id "ENST00000532526"; exon_number "21"; gene_name "RP11-23J9.4"; ref_gene_id "ENSG00000255036";
chr9	StringTie	exon	97323781	97323903	1000	+	.	gene_id "MSTRG.199756"; transcript_id "ENST00000532526"; exon_number "22"; gene_name "RP11-23J9.4"; ref_gene_id "ENSG00000255036";
chr9	StringTie	exon	97325019	97325192	1000	+	.	gene_id "MSTRG.199756"; transcript_id "ENST00000532526"; exon_number "23"; gene_name "RP11-23J9.4"; ref_gene_id "ENSG00000255036";
chr9	StringTie	exon	97326554	97326669	1000	+	.	gene_id "MSTRG.199756"; transcript_id "ENST00000532526"; exon_number "24"; gene_name "RP11-23J9.4"; ref_gene_id "ENSG00000255036";
chr9	StringTie	exon	97328020	97328146	1000	+	.	gene_id "MSTRG.199756"; transcript_id "ENST00000532526"; exon_number "25"; gene_name "RP11-23J9.4"; ref_gene_id "ENSG00000255036";
chr9	StringTie	exon	97330154	97330193	1000	+	.	gene_id "MSTRG.199756"; transcript_id "ENST00000532526"; exon_number "26"; gene_name "RP11-23J9.4"; ref_gene_id "ENSG00000255036";
chr9	StringTie	exon	97330322	97330767	1000	+	.	gene_id "MSTRG.199756"; transcript_id "ENST00000532526"; exon_number "27"; gene_name "RP11-23J9.4"; ref_gene_id "ENSG00000255036";
chr9	StringTie	exon	97343340	97343563	1000	+	.	gene_id "MSTRG.199756"; transcript_id "ENST00000532526"; exon_number "28"; gene_name "RP11-23J9.4"; ref_gene_id "ENSG00000255036";
chr9	StringTie	exon	97354569	97354713	1000	+	.	gene_id "MSTRG.199756"; transcript_id "ENST00000532526"; exon_number "29"; gene_name "RP11-23J9.4"; ref_gene_id "ENSG00000255036";
chr9	StringTie	exon	97354892	97355008	1000	+	.	gene_id "MSTRG.199756"; transcript_id "ENST00000532526"; exon_number "30"; gene_name "RP11-23J9.4"; ref_gene_id "ENSG00000255036";
chr9	StringTie	exon	97357627	97357725	1000	+	.	gene_id "MSTRG.199756"; transcript_id "ENST00000532526"; exon_number "31"; gene_name "RP11-23J9.4"; ref_gene_id "ENSG00000255036";
chr9	StringTie	exon	97359982	97360101	1000	+	.	gene_id "MSTRG.199756"; transcript_id "ENST00000532526"; exon_number "32"; gene_name "RP11-23J9.4"; ref_gene_id "ENSG00000255036";
chr9	StringTie	exon	97361726	97361898	1000	+	.	gene_id "MSTRG.199756"; transcript_id "ENST00000532526"; exon_number "33"; gene_name "RP11-23J9.4"; ref_gene_id "ENSG00000255036";
chr9	StringTie	exon	97362196	97362251	1000	+	.	gene_id "MSTRG.199756"; transcript_id "ENST00000532526"; exon_number "34"; gene_name "RP11-23J9.4"; ref_gene_id "ENSG00000255036";
chr9	StringTie	exon	97362363	97362441	1000	+	.	gene_id "MSTRG.199756"; transcript_id "ENST00000532526"; exon_number "35"; gene_name "RP11-23J9.4"; ref_gene_id "ENSG00000255036";
chr9	StringTie	exon	97365673	97365739	1000	+	.	gene_id "MSTRG.199756"; transcript_id "ENST00000532526"; exon_number "36"; gene_name "RP11-23J9.4"; ref_gene_id "ENSG00000255036";
chr9	StringTie	exon	97366559	97366700	1000	+	.	gene_id "MSTRG.199756"; transcript_id "ENST00000532526"; exon_number "37"; gene_name "RP11-23J9.4"; ref_gene_id "ENSG00000255036";
chr9	StringTie	exon	97369922	97370082	1000	+	.	gene_id "MSTRG.199756"; transcript_id "ENST00000532526"; exon_number "38"; gene_name "RP11-23J9.4"; ref_gene_id "ENSG00000255036";
chr9	StringTie	exon	97370641	97370778	1000	+	.	gene_id "MSTRG.199756"; transcript_id "ENST00000532526"; exon_number "39"; gene_name "RP11-23J9.4"; ref_gene_id "ENSG00000255036";
chr9	StringTie	exon	97371595	97371706	1000	+	.	gene_id "MSTRG.199756"; transcript_id "ENST00000532526"; exon_number "40"; gene_name "RP11-23J9.4"; ref_gene_id "ENSG00000255036";
chr9	StringTie	exon	97374543	97374648	1000	+	.	gene_id "MSTRG.199756"; transcript_id "ENST00000532526"; exon_number "41"; gene_name "RP11-23J9.4"; ref_gene_id "ENSG00000255036";
chr9	StringTie	exon	97375454	97375589	1000	+	.	gene_id "MSTRG.199756"; transcript_id "ENST00000532526"; exon_number "42"; gene_name "RP11-23J9.4"; ref_gene_id "ENSG00000255036";
chr9	StringTie	exon	97376763	97377098	1000	+	.	gene_id "MSTRG.199756"; transcript_id "ENST00000532526"; exon_number "43"; gene_name "RP11-23J9.4"; ref_gene_id "ENSG00000255036";
chr9	StringTie	transcript	97250829	97377098	1000	+	.	gene_id "MSTRG.199756"; transcript_id "ENST00000534123"; gene_name "RP11-23J9.4"; ref_gene_id "ENSG00000255036";
chr9	StringTie	exon	97250829	97250843	1000	+	.	gene_id "MSTRG.199756"; transcript_id "ENST00000534123"; exon_number "1"; gene_name "RP11-23J9.4"; ref_gene_id "ENSG00000255036";
chr9	StringTie	exon	97251541	97251557	1000	+	.	gene_id "MSTRG.199756"; transcript_id "ENST00000534123"; exon_number "2"; gene_name "RP11-23J9.4"; ref_gene_id "ENSG00000255036";
chr9	StringTie	exon	97276569	97276697	1000	+	.	gene_id "MSTRG.199756"; transcript_id "ENST00000534123"; exon_number "3"; gene_name "RP11-23J9.4"; ref_gene_id "ENSG00000255036";
chr9	StringTie	exon	97277556	97277626	1000	+	.	gene_id "MSTRG.199756"; transcript_id "ENST00000534123"; exon_number "4"; gene_name "RP11-23J9.4"; ref_gene_id "ENSG00000255036";
chr9	StringTie	exon	97279362	97279473	1000	+	.	gene_id "MSTRG.199756"; transcript_id "ENST00000534123"; exon_number "5"; gene_name "RP11-23J9.4"; ref_gene_id "ENSG00000255036";
chr9	StringTie	exon	97281516	97281669	1000	+	.	gene_id "MSTRG.199756"; transcript_id "ENST00000534123"; exon_number "6"; gene_name "RP11-23J9.4"; ref_gene_id "ENSG00000255036";
chr9	StringTie	exon	97287660	97287735	1000	+	.	gene_id "MSTRG.199756"; transcript_id "ENST00000534123"; exon_number "7"; gene_name "RP11-23J9.4"; ref_gene_id "ENSG00000255036";
chr9	StringTie	exon	97290584	97290665	1000	+	.	gene_id "MSTRG.199756"; transcript_id "ENST00000534123"; exon_number "8"; gene_name "RP11-23J9.4"; ref_gene_id "ENSG00000255036";
chr9	StringTie	exon	97290854	97290902	1000	+	.	gene_id "MSTRG.199756"; transcript_id "ENST00000534123"; exon_number "9"; gene_name "RP11-23J9.4"; ref_gene_id "ENSG00000255036";
chr9	StringTie	exon	97291371	97291487	1000	+	.	gene_id "MSTRG.199756"; transcript_id "ENST00000534123"; exon_number "10"; gene_name "RP11-23J9.4"; ref_gene_id "ENSG00000255036";
chr9	StringTie	exon	97293947	97294110	1000	+	.	gene_id "MSTRG.199756"; transcript_id "ENST00000534123"; exon_number "11"; gene_name "RP11-23J9.4"; ref_gene_id "ENSG00000255036";
chr9	StringTie	exon	97294845	97294991	1000	+	.	gene_id "MSTRG.199756"; transcript_id "ENST00000534123"; exon_number "12"; gene_name "RP11-23J9.4"; ref_gene_id "ENSG00000255036";
chr9	StringTie	exon	97307736	97307806	1000	+	.	gene_id "MSTRG.199756"; transcript_id "ENST00000534123"; exon_number "13"; gene_name "RP11-23J9.4"; ref_gene_id "ENSG00000255036";
chr9	StringTie	exon	97307983	97308132	1000	+	.	gene_id "MSTRG.199756"; transcript_id "ENST00000534123"; exon_number "14"; gene_name "RP11-23J9.4"; ref_gene_id "ENSG00000255036";
chr9	StringTie	exon	97309414	97309604	1000	+	.	gene_id "MSTRG.199756"; transcript_id "ENST00000534123"; exon_number "15"; gene_name "RP11-23J9.4"; ref_gene_id "ENSG00000255036";
chr9	StringTie	exon	97312113	97312201	1000	+	.	gene_id "MSTRG.199756"; transcript_id "ENST00000534123"; exon_number "16"; gene_name "RP11-23J9.4"; ref_gene_id "ENSG00000255036";
chr9	StringTie	exon	97313236	97313345	1000	+	.	gene_id "MSTRG.199756"; transcript_id "ENST00000534123"; exon_number "17"; gene_name "RP11-23J9.4"; ref_gene_id "ENSG00000255036";
chr9	StringTie	exon	97314393	97314521	1000	+	.	gene_id "MSTRG.199756"; transcript_id "ENST00000534123"; exon_number "18"; gene_name "RP11-23J9.4"; ref_gene_id "ENSG00000255036";
chr9	StringTie	exon	97314618	97314728	1000	+	.	gene_id "MSTRG.199756"; transcript_id "ENST00000534123"; exon_number "19"; gene_name "RP11-23J9.4"; ref_gene_id "ENSG00000255036";
chr9	StringTie	exon	97314851	97314946	1000	+	.	gene_id "MSTRG.199756"; transcript_id "ENST00000534123"; exon_number "20"; gene_name "RP11-23J9.4"; ref_gene_id "ENSG00000255036";
chr9	StringTie	exon	97317065	97317228	1000	+	.	gene_id "MSTRG.199756"; transcript_id "ENST00000534123"; exon_number "21"; gene_name "RP11-23J9.4"; ref_gene_id "ENSG00000255036";
chr9	StringTie	exon	97318463	97318582	1000	+	.	gene_id "MSTRG.199756"; transcript_id "ENST00000534123"; exon_number "22"; gene_name "RP11-23J9.4"; ref_gene_id "ENSG00000255036";
chr9	StringTie	exon	97320126	97320205	1000	+	.	gene_id "MSTRG.199756"; transcript_id "ENST00000534123"; exon_number "23"; gene_name "RP11-23J9.4"; ref_gene_id "ENSG00000255036";
chr9	StringTie	exon	97322833	97322921	1000	+	.	gene_id "MSTRG.199756"; transcript_id "ENST00000534123"; exon_number "24"; gene_name "RP11-23J9.4"; ref_gene_id "ENSG00000255036";
chr9	StringTie	exon	97323781	97323903	1000	+	.	gene_id "MSTRG.199756"; transcript_id "ENST00000534123"; exon_number "25"; gene_name "RP11-23J9.4"; ref_gene_id "ENSG00000255036";
chr9	StringTie	exon	97325019	97325192	1000	+	.	gene_id "MSTRG.199756"; transcript_id "ENST00000534123"; exon_number "26"; gene_name "RP11-23J9.4"; ref_gene_id "ENSG00000255036";
chr9	StringTie	exon	97326554	97326669	1000	+	.	gene_id "MSTRG.199756"; transcript_id "ENST00000534123"; exon_number "27"; gene_name "RP11-23J9.4"; ref_gene_id "ENSG00000255036";
chr9	StringTie	exon	97328020	97328146	1000	+	.	gene_id "MSTRG.199756"; transcript_id "ENST00000534123"; exon_number "28"; gene_name "RP11-23J9.4"; ref_gene_id "ENSG00000255036";
chr9	StringTie	exon	97330154	97330193	1000	+	.	gene_id "MSTRG.199756"; transcript_id "ENST00000534123"; exon_number "29"; gene_name "RP11-23J9.4"; ref_gene_id "ENSG00000255036";
chr9	StringTie	exon	97330322	97330767	1000	+	.	gene_id "MSTRG.199756"; transcript_id "ENST00000534123"; exon_number "30"; gene_name "RP11-23J9.4"; ref_gene_id "ENSG00000255036";
chr9	StringTie	exon	97343340	97343563	1000	+	.	gene_id "MSTRG.199756"; transcript_id "ENST00000534123"; exon_number "31"; gene_name "RP11-23J9.4"; ref_gene_id "ENSG00000255036";
chr9	StringTie	exon	97347314	97347489	1000	+	.	gene_id "MSTRG.199756"; transcript_id "ENST00000534123"; exon_number "32"; gene_name "RP11-23J9.4"; ref_gene_id "ENSG00000255036";
chr9	StringTie	exon	97349111	97349291	1000	+	.	gene_id "MSTRG.199756"; transcript_id "ENST00000534123"; exon_number "33"; gene_name "RP11-23J9.4"; ref_gene_id "ENSG00000255036";
chr9	StringTie	exon	97350409	97350555	1000	+	.	gene_id "MSTRG.199756"; transcript_id "ENST00000534123"; exon_number "34"; gene_name "RP11-23J9.4"; ref_gene_id "ENSG00000255036";
chr9	StringTie	exon	97354569	97354713	1000	+	.	gene_id "MSTRG.199756"; transcript_id "ENST00000534123"; exon_number "35"; gene_name "RP11-23J9.4"; ref_gene_id "ENSG00000255036";
chr9	StringTie	exon	97354892	97355008	1000	+	.	gene_id "MSTRG.199756"; transcript_id "ENST00000534123"; exon_number "36"; gene_name "RP11-23J9.4"; ref_gene_id "ENSG00000255036";
chr9	StringTie	exon	97357627	97357725	1000	+	.	gene_id "MSTRG.199756"; transcript_id "ENST00000534123"; exon_number "37"; gene_name "RP11-23J9.4"; ref_gene_id "ENSG00000255036";
chr9	StringTie	exon	97359982	97360101	1000	+	.	gene_id "MSTRG.199756"; transcript_id "ENST00000534123"; exon_number "38"; gene_name "RP11-23J9.4"; ref_gene_id "ENSG00000255036";
chr9	StringTie	exon	97361726	97361898	1000	+	.	gene_id "MSTRG.199756"; transcript_id "ENST00000534123"; exon_number "39"; gene_name "RP11-23J9.4"; ref_gene_id "ENSG00000255036";
chr9	StringTie	exon	97362196	97362441	1000	+	.	gene_id "MSTRG.199756"; transcript_id "ENST00000534123"; exon_number "40"; gene_name "RP11-23J9.4"; ref_gene_id "ENSG00000255036";
chr9	StringTie	exon	97364051	97364128	1000	+	.	gene_id "MSTRG.199756"; transcript_id "ENST00000534123"; exon_number "41"; gene_name "RP11-23J9.4"; ref_gene_id "ENSG00000255036";
chr9	StringTie	exon	97365673	97365739	1000	+	.	gene_id "MSTRG.199756"; transcript_id "ENST00000534123"; exon_number "42"; gene_name "RP11-23J9.4"; ref_gene_id "ENSG00000255036";
chr9	StringTie	exon	97366559	97366700	1000	+	.	gene_id "MSTRG.199756"; transcript_id "ENST00000534123"; exon_number "43"; gene_name "RP11-23J9.4"; ref_gene_id "ENSG00000255036";
chr9	StringTie	exon	97369922	97370082	1000	+	.	gene_id "MSTRG.199756"; transcript_id "ENST00000534123"; exon_number "44"; gene_name "RP11-23J9.4"; ref_gene_id "ENSG00000255036";
chr9	StringTie	exon	97370641	97370778	1000	+	.	gene_id "MSTRG.199756"; transcript_id "ENST00000534123"; exon_number "45"; gene_name "RP11-23J9.4"; ref_gene_id "ENSG00000255036";
chr9	StringTie	exon	97371595	97371706	1000	+	.	gene_id "MSTRG.199756"; transcript_id "ENST00000534123"; exon_number "46"; gene_name "RP11-23J9.4"; ref_gene_id "ENSG00000255036";
chr9	StringTie	exon	97374543	97374648	1000	+	.	gene_id "MSTRG.199756"; transcript_id "ENST00000534123"; exon_number "47"; gene_name "RP11-23J9.4"; ref_gene_id "ENSG00000255036";
chr9	StringTie	exon	97375454	97375589	1000	+	.	gene_id "MSTRG.199756"; transcript_id "ENST00000534123"; exon_number "48"; gene_name "RP11-23J9.4"; ref_gene_id "ENSG00000255036";
chr9	StringTie	exon	97376763	97377098	1000	+	.	gene_id "MSTRG.199756"; transcript_id "ENST00000534123"; exon_number "49"; gene_name "RP11-23J9.4"; ref_gene_id "ENSG00000255036";
chr9	StringTie	transcript	97370013	97371975	1000	+	.	gene_id "MSTRG.199756"; transcript_id "ENST00000534189"; gene_name "CCDC180"; ref_gene_id "ENSG00000197816";
chr9	StringTie	exon	97370013	97370082	1000	+	.	gene_id "MSTRG.199756"; transcript_id "ENST00000534189"; exon_number "1"; gene_name "CCDC180"; ref_gene_id "ENSG00000197816";
chr9	StringTie	exon	97370641	97370778	1000	+	.	gene_id "MSTRG.199756"; transcript_id "ENST00000534189"; exon_number "2"; gene_name "CCDC180"; ref_gene_id "ENSG00000197816";
chr9	StringTie	exon	97371595	97371975	1000	+	.	gene_id "MSTRG.199756"; transcript_id "ENST00000534189"; exon_number "3"; gene_name "CCDC180"; ref_gene_id "ENSG00000197816";
chr9	StringTie	transcript	97232390	97235081	1000	+	.	gene_id "MSTRG.199756"; transcript_id "MSTRG.199756.1";
chr9	StringTie	exon	97232390	97232471	1000	+	.	gene_id "MSTRG.199756"; transcript_id "MSTRG.199756.1"; exon_number "1";
chr9	StringTie	exon	97233202	97233351	1000	+	.	gene_id "MSTRG.199756"; transcript_id "MSTRG.199756.1"; exon_number "2";
chr9	StringTie	exon	97233654	97235081	1000	+	.	gene_id "MSTRG.199756"; transcript_id "MSTRG.199756.1"; exon_number "3";
chr9	StringTie	transcript	97238086	97345845	1000	+	.	gene_id "MSTRG.199756"; transcript_id "MSTRG.199756.10";
chr9	StringTie	exon	97238086	97238567	1000	+	.	gene_id "MSTRG.199756"; transcript_id "MSTRG.199756.10"; exon_number "1";
chr9	StringTie	exon	97246096	97246186	1000	+	.	gene_id "MSTRG.199756"; transcript_id "MSTRG.199756.10"; exon_number "2";
chr9	StringTie	exon	97250792	97250843	1000	+	.	gene_id "MSTRG.199756"; transcript_id "MSTRG.199756.10"; exon_number "3";
chr9	StringTie	exon	97251541	97251557	1000	+	.	gene_id "MSTRG.199756"; transcript_id "MSTRG.199756.10"; exon_number "4";
chr9	StringTie	exon	97276569	97276697	1000	+	.	gene_id "MSTRG.199756"; transcript_id "MSTRG.199756.10"; exon_number "5";
chr9	StringTie	exon	97277556	97277626	1000	+	.	gene_id "MSTRG.199756"; transcript_id "MSTRG.199756.10"; exon_number "6";
chr9	StringTie	exon	97279362	97279473	1000	+	.	gene_id "MSTRG.199756"; transcript_id "MSTRG.199756.10"; exon_number "7";
chr9	StringTie	exon	97281516	97281669	1000	+	.	gene_id "MSTRG.199756"; transcript_id "MSTRG.199756.10"; exon_number "8";
chr9	StringTie	exon	97287660	97287735	1000	+	.	gene_id "MSTRG.199756"; transcript_id "MSTRG.199756.10"; exon_number "9";
chr9	StringTie	exon	97290584	97290665	1000	+	.	gene_id "MSTRG.199756"; transcript_id "MSTRG.199756.10"; exon_number "10";
chr9	StringTie	exon	97290854	97290902	1000	+	.	gene_id "MSTRG.199756"; transcript_id "MSTRG.199756.10"; exon_number "11";
chr9	StringTie	exon	97291371	97291487	1000	+	.	gene_id "MSTRG.199756"; transcript_id "MSTRG.199756.10"; exon_number "12";
chr9	StringTie	exon	97293947	97294110	1000	+	.	gene_id "MSTRG.199756"; transcript_id "MSTRG.199756.10"; exon_number "13";
chr9	StringTie	exon	97294845	97294991	1000	+	.	gene_id "MSTRG.199756"; transcript_id "MSTRG.199756.10"; exon_number "14";
chr9	StringTie	exon	97307736	97307806	1000	+	.	gene_id "MSTRG.199756"; transcript_id "MSTRG.199756.10"; exon_number "15";
chr9	StringTie	exon	97307983	97308132	1000	+	.	gene_id "MSTRG.199756"; transcript_id "MSTRG.199756.10"; exon_number "16";
chr9	StringTie	exon	97309414	97309604	1000	+	.	gene_id "MSTRG.199756"; transcript_id "MSTRG.199756.10"; exon_number "17";
chr9	StringTie	exon	97312113	97312201	1000	+	.	gene_id "MSTRG.199756"; transcript_id "MSTRG.199756.10"; exon_number "18";
chr9	StringTie	exon	97313236	97313345	1000	+	.	gene_id "MSTRG.199756"; transcript_id "MSTRG.199756.10"; exon_number "19";
chr9	StringTie	exon	97314393	97314521	1000	+	.	gene_id "MSTRG.199756"; transcript_id "MSTRG.199756.10"; exon_number "20";
chr9	StringTie	exon	97314618	97314728	1000	+	.	gene_id "MSTRG.199756"; transcript_id "MSTRG.199756.10"; exon_number "21";
chr9	StringTie	exon	97314851	97314946	1000	+	.	gene_id "MSTRG.199756"; transcript_id "MSTRG.199756.10"; exon_number "22";
chr9	StringTie	exon	97317065	97317228	1000	+	.	gene_id "MSTRG.199756"; transcript_id "MSTRG.199756.10"; exon_number "23";
chr9	StringTie	exon	97318463	97318582	1000	+	.	gene_id "MSTRG.199756"; transcript_id "MSTRG.199756.10"; exon_number "24";
chr9	StringTie	exon	97320126	97320205	1000	+	.	gene_id "MSTRG.199756"; transcript_id "MSTRG.199756.10"; exon_number "25";
chr9	StringTie	exon	97322833	97322921	1000	+	.	gene_id "MSTRG.199756"; transcript_id "MSTRG.199756.10"; exon_number "26";
chr9	StringTie	exon	97323781	97323903	1000	+	.	gene_id "MSTRG.199756"; transcript_id "MSTRG.199756.10"; exon_number "27";
chr9	StringTie	exon	97325019	97325192	1000	+	.	gene_id "MSTRG.199756"; transcript_id "MSTRG.199756.10"; exon_number "28";
chr9	StringTie	exon	97326554	97326669	1000	+	.	gene_id "MSTRG.199756"; transcript_id "MSTRG.199756.10"; exon_number "29";
chr9	StringTie	exon	97328020	97328146	1000	+	.	gene_id "MSTRG.199756"; transcript_id "MSTRG.199756.10"; exon_number "30";
chr9	StringTie	exon	97330154	97330193	1000	+	.	gene_id "MSTRG.199756"; transcript_id "MSTRG.199756.10"; exon_number "31";
chr9	StringTie	exon	97330322	97330767	1000	+	.	gene_id "MSTRG.199756"; transcript_id "MSTRG.199756.10"; exon_number "32";
chr9	StringTie	exon	97343340	97343563	1000	+	.	gene_id "MSTRG.199756"; transcript_id "MSTRG.199756.10"; exon_number "33";
chr9	StringTie	exon	97345606	97345845	1000	+	.	gene_id "MSTRG.199756"; transcript_id "MSTRG.199756.10"; exon_number "34";
chr9	StringTie	transcript	97277556	97378614	1000	+	.	gene_id "MSTRG.199756"; transcript_id "MSTRG.199756.100";
chr9	StringTie	exon	97277556	97277626	1000	+	.	gene_id "MSTRG.199756"; transcript_id "MSTRG.199756.100"; exon_number "1";
chr9	StringTie	exon	97279362	97279473	1000	+	.	gene_id "MSTRG.199756"; transcript_id "MSTRG.199756.100"; exon_number "2";
chr9	StringTie	exon	97281516	97281669	1000	+	.	gene_id "MSTRG.199756"; transcript_id "MSTRG.199756.100"; exon_number "3";
chr9	StringTie	exon	97287660	97287735	1000	+	.	gene_id "MSTRG.199756"; transcript_id "MSTRG.199756.100"; exon_number "4";
chr9	StringTie	exon	97290584	97290665	1000	+	.	gene_id "MSTRG.199756"; transcript_id "MSTRG.199756.100"; exon_number "5";
chr9	StringTie	exon	97290854	97290902	1000	+	.	gene_id "MSTRG.199756"; transcript_id "MSTRG.199756.100"; exon_number "6";
chr9	StringTie	exon	97291371	97291487	1000	+	.	gene_id "MSTRG.199756"; transcript_id "MSTRG.199756.100"; exon_number "7";
chr9	StringTie	exon	97292556	97292675	1000	+	.	gene_id "MSTRG.199756"; transcript_id "MSTRG.199756.100"; exon_number "8";
chr9	StringTie	exon	97293947	97294110	1000	+	.	gene_id "MSTRG.199756"; transcript_id "MSTRG.199756.100"; exon_number "9";
chr9	StringTie	exon	97294845	97294991	1000	+	.	gene_id "MSTRG.199756"; transcript_id "MSTRG.199756.100"; exon_number "10";
chr9	StringTie	exon	97307736	97307806	1000	+	.	gene_id "MSTRG.199756"; transcript_id "MSTRG.199756.100"; exon_number "11";
chr9	StringTie	exon	97307983	97308132	1000	+	.	gene_id "MSTRG.199756"; transcript_id "MSTRG.199756.100"; exon_number "12";
chr9	StringTie	exon	97309414	97309604	1000	+	.	gene_id "MSTRG.199756"; transcript_id "MSTRG.199756.100"; exon_number "13";
chr9	StringTie	exon	97312113	97312201	1000	+	.	gene_id "MSTRG.199756"; transcript_id "MSTRG.199756.100"; exon_number "14";
chr9	StringTie	exon	97313236	97313345	1000	+	.	gene_id "MSTRG.199756"; transcript_id "MSTRG.199756.100"; exon_number "15";
chr9	StringTie	exon	97314393	97314521	1000	+	.	gene_id "MSTRG.199756"; transcript_id "MSTRG.199756.100"; exon_number "16";
chr9	StringTie	exon	97314618	97314728	1000	+	.	gene_id "MSTRG.199756"; transcript_id "MSTRG.199756.100"; exon_number "17";
chr9	StringTie	exon	97314851	97314946	1000	+	.	gene_id "MSTRG.199756"; transcript_id "MSTRG.199756.100"; exon_number "18";
chr9	StringTie	exon	97317065	97317228	1000	+	.	gene_id "MSTRG.199756"; transcript_id "MSTRG.199756.100"; exon_number "19";
chr9	StringTie	exon	97318463	97318582	1000	+	.	gene_id "MSTRG.199756"; transcript_id "MSTRG.199756.100"; exon_number "20";
chr9	StringTie	exon	97320126	97322921	1000	+	.	gene_id "MSTRG.199756"; transcript_id "MSTRG.199756.100"; exon_number "21";
chr9	StringTie	exon	97323781	97323903	1000	+	.	gene_id "MSTRG.199756"; transcript_id "MSTRG.199756.100"; exon_number "22";
chr9	StringTie	exon	97325019	97325192	1000	+	.	gene_id "MSTRG.199756"; transcript_id "MSTRG.199756.100"; exon_number "23";
chr9	StringTie	exon	97326554	97326669	1000	+	.	gene_id "MSTRG.199756"; transcript_id "MSTRG.199756.100"; exon_number "24";
chr9	StringTie	exon	97328020	97328146	1000	+	.	gene_id "MSTRG.199756"; transcript_id "MSTRG.199756.100"; exon_number "25";
chr9	StringTie	exon	97330154	97330193	1000	+	.	gene_id "MSTRG.199756"; transcript_id "MSTRG.199756.100"; exon_number "26";
chr9	StringTie	exon	97330322	97330767	1000	+	.	gene_id "MSTRG.199756"; transcript_id "MSTRG.199756.100"; exon_number "27";
chr9	StringTie	exon	97343340	97343563	1000	+	.	gene_id "MSTRG.199756"; transcript_id "MSTRG.199756.100"; exon_number "28";
chr9	StringTie	exon	97347314	97347666	1000	+	.	gene_id "MSTRG.199756"; transcript_id "MSTRG.199756.100"; exon_number "29";
chr9	StringTie	exon	97349111	97349291	1000	+	.	gene_id "MSTRG.199756"; transcript_id "MSTRG.199756.100"; exon_number "30";
chr9	StringTie	exon	97350409	97350555	1000	+	.	gene_id "MSTRG.199756"; transcript_id "MSTRG.199756.100"; exon_number "31";
chr9	StringTie	exon	97354569	97354713	1000	+	.	gene_id "MSTRG.199756"; transcript_id "MSTRG.199756.100"; exon_number "32";
chr9	StringTie	exon	97354892	97355008	1000	+	.	gene_id "MSTRG.199756"; transcript_id "MSTRG.199756.100"; exon_number "33";
chr9	StringTie	exon	97357627	97357725	1000	+	.	gene_id "MSTRG.199756"; transcript_id "MSTRG.199756.100"; exon_number "34";
chr9	StringTie	exon	97359982	97360101	1000	+	.	gene_id "MSTRG.199756"; transcript_id "MSTRG.199756.100"; exon_number "35";
chr9	StringTie	exon	97361726	97361898	1000	+	.	gene_id "MSTRG.199756"; transcript_id "MSTRG.199756.100"; exon_number "36";
chr9	StringTie	exon	97362196	97362441	1000	+	.	gene_id "MSTRG.199756"; transcript_id "MSTRG.199756.100"; exon_number "37";
chr9	StringTie	exon	97364018	97364128	1000	+	.	gene_id "MSTRG.199756"; transcript_id "MSTRG.199756.100"; exon_number "38";
chr9	StringTie	exon	97365673	97365739	1000	+	.	gene_id "MSTRG.199756"; transcript_id "MSTRG.199756.100"; exon_number "39";
chr9	StringTie	exon	97366559	97366700	1000	+	.	gene_id "MSTRG.199756"; transcript_id "MSTRG.199756.100"; exon_number "40";
chr9	StringTie	exon	97369922	97370082	1000	+	.	gene_id "MSTRG.199756"; transcript_id "MSTRG.199756.100"; exon_number "41";
chr9	StringTie	exon	97370641	97370778	1000	+	.	gene_id "MSTRG.199756"; transcript_id "MSTRG.199756.100"; exon_number "42";
chr9	StringTie	exon	97371595	97371706	1000	+	.	gene_id "MSTRG.199756"; transcript_id "MSTRG.199756.100"; exon_number "43";
chr9	StringTie	exon	97374543	97374648	1000	+	.	gene_id "MSTRG.199756"; transcript_id "MSTRG.199756.100"; exon_number "44";
chr9	StringTie	exon	97375454	97375589	1000	+	.	gene_id "MSTRG.199756"; transcript_id "MSTRG.199756.100"; exon_number "45";
chr9	StringTie	exon	97376763	97378614	1000	+	.	gene_id "MSTRG.199756"; transcript_id "MSTRG.199756.100"; exon_number "46";
chr9	StringTie	transcript	97277557	97378719	1000	+	.	gene_id "MSTRG.199756"; transcript_id "MSTRG.199756.101";
chr9	StringTie	exon	97277557	97277626	1000	+	.	gene_id "MSTRG.199756"; transcript_id "MSTRG.199756.101"; exon_number "1";
chr9	StringTie	exon	97279362	97279473	1000	+	.	gene_id "MSTRG.199756"; transcript_id "MSTRG.199756.101"; exon_number "2";
chr9	StringTie	exon	97281516	97281669	1000	+	.	gene_id "MSTRG.199756"; transcript_id "MSTRG.199756.101"; exon_number "3";
chr9	StringTie	exon	97287660	97287735	1000	+	.	gene_id "MSTRG.199756"; transcript_id "MSTRG.199756.101"; exon_number "4";
chr9	StringTie	exon	97290584	97290665	1000	+	.	gene_id "MSTRG.199756"; transcript_id "MSTRG.199756.101"; exon_number "5";
chr9	StringTie	exon	97290854	97290902	1000	+	.	gene_id "MSTRG.199756"; transcript_id "MSTRG.199756.101"; exon_number "6";
chr9	StringTie	exon	97291371	97291487	1000	+	.	gene_id "MSTRG.199756"; transcript_id "MSTRG.199756.101"; exon_number "7";
chr9	StringTie	exon	97292556	97292675	1000	+	.	gene_id "MSTRG.199756"; transcript_id "MSTRG.199756.101"; exon_number "8";
chr9	StringTie	exon	97293947	97294110	1000	+	.	gene_id "MSTRG.199756"; transcript_id "MSTRG.199756.101"; exon_number "9";
chr9	StringTie	exon	97294845	97294991	1000	+	.	gene_id "MSTRG.199756"; transcript_id "MSTRG.199756.101"; exon_number "10";
chr9	StringTie	exon	97307736	97307806	1000	+	.	gene_id "MSTRG.199756"; transcript_id "MSTRG.199756.101"; exon_number "11";
chr9	StringTie	exon	97307983	97308132	1000	+	.	gene_id "MSTRG.199756"; transcript_id "MSTRG.199756.101"; exon_number "12";
chr9	StringTie	exon	97309414	97309604	1000	+	.	gene_id "MSTRG.199756"; transcript_id "MSTRG.199756.101"; exon_number "13";
chr9	StringTie	exon	97312113	97312201	1000	+	.	gene_id "MSTRG.199756"; transcript_id "MSTRG.199756.101"; exon_number "14";
chr9	StringTie	exon	97313236	97313345	1000	+	.	gene_id "MSTRG.199756"; transcript_id "MSTRG.199756.101"; exon_number "15";
chr9	StringTie	exon	97314393	97314521	1000	+	.	gene_id "MSTRG.199756"; transcript_id "MSTRG.199756.101"; exon_number "16";
chr9	StringTie	exon	97314618	97314728	1000	+	.	gene_id "MSTRG.199756"; transcript_id "MSTRG.199756.101"; exon_number "17";
chr9	StringTie	exon	97314851	97314946	1000	+	.	gene_id "MSTRG.199756"; transcript_id "MSTRG.199756.101"; exon_number "18";
chr9	StringTie	exon	97317065	97317228	1000	+	.	gene_id "MSTRG.199756"; transcript_id "MSTRG.199756.101"; exon_number "19";
chr9	StringTie	exon	97320126	97320205	1000	+	.	gene_id "MSTRG.199756"; transcript_id "MSTRG.199756.101"; exon_number "20";
chr9	StringTie	exon	97322833	97322921	1000	+	.	gene_id "MSTRG.199756"; transcript_id "MSTRG.199756.101"; exon_number "21";
chr9	StringTie	exon	97323781	97323903	1000	+	.	gene_id "MSTRG.199756"; transcript_id "MSTRG.199756.101"; exon_number "22";
chr9	StringTie	exon	97325019	97325192	1000	+	.	gene_id "MSTRG.199756"; transcript_id "MSTRG.199756.101"; exon_number "23";
chr9	StringTie	exon	97326554	97326669	1000	+	.	gene_id "MSTRG.199756"; transcript_id "MSTRG.199756.101"; exon_number "24";
chr9	StringTie	exon	97330154	97330193	1000	+	.	gene_id "MSTRG.199756"; transcript_id "MSTRG.199756.101"; exon_number "25";
chr9	StringTie	exon	97330322	97330767	1000	+	.	gene_id "MSTRG.199756"; transcript_id "MSTRG.199756.101"; exon_number "26";
chr9	StringTie	exon	97349111	97349291	1000	+	.	gene_id "MSTRG.199756"; transcript_id "MSTRG.199756.101"; exon_number "27";
chr9	StringTie	exon	97350409	97350555	1000	+	.	gene_id "MSTRG.199756"; transcript_id "MSTRG.199756.101"; exon_number "28";
chr9	StringTie	exon	97354569	97354713	1000	+	.	gene_id "MSTRG.199756"; transcript_id "MSTRG.199756.101"; exon_number "29";
chr9	StringTie	exon	97354892	97355008	1000	+	.	gene_id "MSTRG.199756"; transcript_id "MSTRG.199756.101"; exon_number "30";
chr9	StringTie	exon	97357627	97357725	1000	+	.	gene_id "MSTRG.199756"; transcript_id "MSTRG.199756.101"; exon_number "31";
chr9	StringTie	exon	97359982	97360101	1000	+	.	gene_id "MSTRG.199756"; transcript_id "MSTRG.199756.101"; exon_number "32";
chr9	StringTie	exon	97361726	97361898	1000	+	.	gene_id "MSTRG.199756"; transcript_id "MSTRG.199756.101"; exon_number "33";
chr9	StringTie	exon	97362196	97362441	1000	+	.	gene_id "MSTRG.199756"; transcript_id "MSTRG.199756.101"; exon_number "34";
chr9	StringTie	exon	97364018	97364128	1000	+	.	gene_id "MSTRG.199756"; transcript_id "MSTRG.199756.101"; exon_number "35";
chr9	StringTie	exon	97365673	97365739	1000	+	.	gene_id "MSTRG.199756"; transcript_id "MSTRG.199756.101"; exon_number "36";
chr9	StringTie	exon	97366559	97366700	1000	+	.	gene_id "MSTRG.199756"; transcript_id "MSTRG.199756.101"; exon_number "37";
chr9	StringTie	exon	97369922	97370082	1000	+	.	gene_id "MSTRG.199756"; transcript_id "MSTRG.199756.101"; exon_number "38";
chr9	StringTie	exon	97370641	97370778	1000	+	.	gene_id "MSTRG.199756"; transcript_id "MSTRG.199756.101"; exon_number "39";
chr9	StringTie	exon	97371595	97371706	1000	+	.	gene_id "MSTRG.199756"; transcript_id "MSTRG.199756.101"; exon_number "40";
chr9	StringTie	exon	97374543	97374648	1000	+	.	gene_id "MSTRG.199756"; transcript_id "MSTRG.199756.101"; exon_number "41";
chr9	StringTie	exon	97375454	97375589	1000	+	.	gene_id "MSTRG.199756"; transcript_id "MSTRG.199756.101"; exon_number "42";
chr9	StringTie	exon	97376763	97378719	1000	+	.	gene_id "MSTRG.199756"; transcript_id "MSTRG.199756.101"; exon_number "43";
chr9	StringTie	transcript	97277557	97378552	1000	+	.	gene_id "MSTRG.199756"; transcript_id "MSTRG.199756.102";
chr9	StringTie	exon	97277557	97277626	1000	+	.	gene_id "MSTRG.199756"; transcript_id "MSTRG.199756.102"; exon_number "1";
chr9	StringTie	exon	97279362	97279473	1000	+	.	gene_id "MSTRG.199756"; transcript_id "MSTRG.199756.102"; exon_number "2";
chr9	StringTie	exon	97281516	97281669	1000	+	.	gene_id "MSTRG.199756"; transcript_id "MSTRG.199756.102"; exon_number "3";
chr9	StringTie	exon	97287660	97287735	1000	+	.	gene_id "MSTRG.199756"; transcript_id "MSTRG.199756.102"; exon_number "4";
chr9	StringTie	exon	97290584	97290665	1000	+	.	gene_id "MSTRG.199756"; transcript_id "MSTRG.199756.102"; exon_number "5";
chr9	StringTie	exon	97290854	97290902	1000	+	.	gene_id "MSTRG.199756"; transcript_id "MSTRG.199756.102"; exon_number "6";
chr9	StringTie	exon	97291371	97291810	1000	+	.	gene_id "MSTRG.199756"; transcript_id "MSTRG.199756.102"; exon_number "7";
chr9	StringTie	exon	97293947	97294110	1000	+	.	gene_id "MSTRG.199756"; transcript_id "MSTRG.199756.102"; exon_number "8";
chr9	StringTie	exon	97294845	97294991	1000	+	.	gene_id "MSTRG.199756"; transcript_id "MSTRG.199756.102"; exon_number "9";
chr9	StringTie	exon	97307736	97307806	1000	+	.	gene_id "MSTRG.199756"; transcript_id "MSTRG.199756.102"; exon_number "10";
chr9	StringTie	exon	97307983	97308132	1000	+	.	gene_id "MSTRG.199756"; transcript_id "MSTRG.199756.102"; exon_number "11";
chr9	StringTie	exon	97309414	97309604	1000	+	.	gene_id "MSTRG.199756"; transcript_id "MSTRG.199756.102"; exon_number "12";
chr9	StringTie	exon	97312113	97312201	1000	+	.	gene_id "MSTRG.199756"; transcript_id "MSTRG.199756.102"; exon_number "13";
chr9	StringTie	exon	97313236	97313345	1000	+	.	gene_id "MSTRG.199756"; transcript_id "MSTRG.199756.102"; exon_number "14";
chr9	StringTie	exon	97314393	97314521	1000	+	.	gene_id "MSTRG.199756"; transcript_id "MSTRG.199756.102"; exon_number "15";
chr9	StringTie	exon	97314618	97314728	1000	+	.	gene_id "MSTRG.199756"; transcript_id "MSTRG.199756.102"; exon_number "16";
chr9	StringTie	exon	97314851	97314946	1000	+	.	gene_id "MSTRG.199756"; transcript_id "MSTRG.199756.102"; exon_number "17";
chr9	StringTie	exon	97317065	97317228	1000	+	.	gene_id "MSTRG.199756"; transcript_id "MSTRG.199756.102"; exon_number "18";
chr9	StringTie	exon	97318463	97318582	1000	+	.	gene_id "MSTRG.199756"; transcript_id "MSTRG.199756.102"; exon_number "19";
chr9	StringTie	exon	97320126	97320205	1000	+	.	gene_id "MSTRG.199756"; transcript_id "MSTRG.199756.102"; exon_number "20";
chr9	StringTie	exon	97322833	97322921	1000	+	.	gene_id "MSTRG.199756"; transcript_id "MSTRG.199756.102"; exon_number "21";
chr9	StringTie	exon	97323781	97323903	1000	+	.	gene_id "MSTRG.199756"; transcript_id "MSTRG.199756.102"; exon_number "22";
chr9	StringTie	exon	97325019	97325192	1000	+	.	gene_id "MSTRG.199756"; transcript_id "MSTRG.199756.102"; exon_number "23";
chr9	StringTie	exon	97326554	97326669	1000	+	.	gene_id "MSTRG.199756"; transcript_id "MSTRG.199756.102"; exon_number "24";
chr9	StringTie	exon	97328020	97328146	1000	+	.	gene_id "MSTRG.199756"; transcript_id "MSTRG.199756.102"; exon_number "25";
chr9	StringTie	exon	97330154	97330193	1000	+	.	gene_id "MSTRG.199756"; transcript_id "MSTRG.199756.102"; exon_number "26";
chr9	StringTie	exon	97330322	97330767	1000	+	.	gene_id "MSTRG.199756"; transcript_id "MSTRG.199756.102"; exon_number "27";
chr9	StringTie	exon	97343340	97343563	1000	+	.	gene_id "MSTRG.199756"; transcript_id "MSTRG.199756.102"; exon_number "28";
chr9	StringTie	exon	97347314	97347666	1000	+	.	gene_id "MSTRG.199756"; transcript_id "MSTRG.199756.102"; exon_number "29";
chr9	StringTie	exon	97349111	97349291	1000	+	.	gene_id "MSTRG.199756"; transcript_id "MSTRG.199756.102"; exon_number "30";
chr9	StringTie	exon	97350409	97350555	1000	+	.	gene_id "MSTRG.199756"; transcript_id "MSTRG.199756.102"; exon_number "31";
chr9	StringTie	exon	97354569	97354713	1000	+	.	gene_id "MSTRG.199756"; transcript_id "MSTRG.199756.102"; exon_number "32";
chr9	StringTie	exon	97354892	97355008	1000	+	.	gene_id "MSTRG.199756"; transcript_id "MSTRG.199756.102"; exon_number "33";
chr9	StringTie	exon	97357627	97357725	1000	+	.	gene_id "MSTRG.199756"; transcript_id "MSTRG.199756.102"; exon_number "34";
chr9	StringTie	exon	97359982	97360101	1000	+	.	gene_id "MSTRG.199756"; transcript_id "MSTRG.199756.102"; exon_number "35";
chr9	StringTie	exon	97361726	97361898	1000	+	.	gene_id "MSTRG.199756"; transcript_id "MSTRG.199756.102"; exon_number "36";
chr9	StringTie	exon	97362196	97362251	1000	+	.	gene_id "MSTRG.199756"; transcript_id "MSTRG.199756.102"; exon_number "37";
chr9	StringTie	exon	97362363	97362441	1000	+	.	gene_id "MSTRG.199756"; transcript_id "MSTRG.199756.102"; exon_number "38";
chr9	StringTie	exon	97364051	97364128	1000	+	.	gene_id "MSTRG.199756"; transcript_id "MSTRG.199756.102"; exon_number "39";
chr9	StringTie	exon	97365673	97365739	1000	+	.	gene_id "MSTRG.199756"; transcript_id "MSTRG.199756.102"; exon_number "40";
chr9	StringTie	exon	97366559	97366700	1000	+	.	gene_id "MSTRG.199756"; transcript_id "MSTRG.199756.102"; exon_number "41";
chr9	StringTie	exon	97369922	97370082	1000	+	.	gene_id "MSTRG.199756"; transcript_id "MSTRG.199756.102"; exon_number "42";
chr9	StringTie	exon	97370641	97370778	1000	+	.	gene_id "MSTRG.199756"; transcript_id "MSTRG.199756.102"; exon_number "43";
chr9	StringTie	exon	97371595	97371706	1000	+	.	gene_id "MSTRG.199756"; transcript_id "MSTRG.199756.102"; exon_number "44";
chr9	StringTie	exon	97374543	97374648	1000	+	.	gene_id "MSTRG.199756"; transcript_id "MSTRG.199756.102"; exon_number "45";
chr9	StringTie	exon	97375454	97375589	1000	+	.	gene_id "MSTRG.199756"; transcript_id "MSTRG.199756.102"; exon_number "46";
chr9	StringTie	exon	97376763	97378552	1000	+	.	gene_id "MSTRG.199756"; transcript_id "MSTRG.199756.102"; exon_number "47";
chr9	StringTie	transcript	97277558	97378734	1000	+	.	gene_id "MSTRG.199756"; transcript_id "MSTRG.199756.103";
chr9	StringTie	exon	97277558	97277626	1000	+	.	gene_id "MSTRG.199756"; transcript_id "MSTRG.199756.103"; exon_number "1";
chr9	StringTie	exon	97279362	97279473	1000	+	.	gene_id "MSTRG.199756"; transcript_id "MSTRG.199756.103"; exon_number "2";
chr9	StringTie	exon	97281516	97281669	1000	+	.	gene_id "MSTRG.199756"; transcript_id "MSTRG.199756.103"; exon_number "3";
chr9	StringTie	exon	97287660	97287735	1000	+	.	gene_id "MSTRG.199756"; transcript_id "MSTRG.199756.103"; exon_number "4";
chr9	StringTie	exon	97290584	97290665	1000	+	.	gene_id "MSTRG.199756"; transcript_id "MSTRG.199756.103"; exon_number "5";
chr9	StringTie	exon	97290854	97290902	1000	+	.	gene_id "MSTRG.199756"; transcript_id "MSTRG.199756.103"; exon_number "6";
chr9	StringTie	exon	97291371	97291487	1000	+	.	gene_id "MSTRG.199756"; transcript_id "MSTRG.199756.103"; exon_number "7";
chr9	StringTie	exon	97292556	97292675	1000	+	.	gene_id "MSTRG.199756"; transcript_id "MSTRG.199756.103"; exon_number "8";
chr9	StringTie	exon	97294022	97294110	1000	+	.	gene_id "MSTRG.199756"; transcript_id "MSTRG.199756.103"; exon_number "9";
chr9	StringTie	exon	97294845	97294991	1000	+	.	gene_id "MSTRG.199756"; transcript_id "MSTRG.199756.103"; exon_number "10";
chr9	StringTie	exon	97307736	97307806	1000	+	.	gene_id "MSTRG.199756"; transcript_id "MSTRG.199756.103"; exon_number "11";
chr9	StringTie	exon	97307983	97308132	1000	+	.	gene_id "MSTRG.199756"; transcript_id "MSTRG.199756.103"; exon_number "12";
chr9	StringTie	exon	97309414	97309604	1000	+	.	gene_id "MSTRG.199756"; transcript_id "MSTRG.199756.103"; exon_number "13";
chr9	StringTie	exon	97312113	97312201	1000	+	.	gene_id "MSTRG.199756"; transcript_id "MSTRG.199756.103"; exon_number "14";
chr9	StringTie	exon	97313236	97313345	1000	+	.	gene_id "MSTRG.199756"; transcript_id "MSTRG.199756.103"; exon_number "15";
chr9	StringTie	exon	97314393	97314521	1000	+	.	gene_id "MSTRG.199756"; transcript_id "MSTRG.199756.103"; exon_number "16";
chr9	StringTie	exon	97314618	97314728	1000	+	.	gene_id "MSTRG.199756"; transcript_id "MSTRG.199756.103"; exon_number "17";
chr9	StringTie	exon	97314851	97314946	1000	+	.	gene_id "MSTRG.199756"; transcript_id "MSTRG.199756.103"; exon_number "18";
chr9	StringTie	exon	97317065	97317228	1000	+	.	gene_id "MSTRG.199756"; transcript_id "MSTRG.199756.103"; exon_number "19";
chr9	StringTie	exon	97318463	97318582	1000	+	.	gene_id "MSTRG.199756"; transcript_id "MSTRG.199756.103"; exon_number "20";
chr9	StringTie	exon	97320126	97320205	1000	+	.	gene_id "MSTRG.199756"; transcript_id "MSTRG.199756.103"; exon_number "21";
chr9	StringTie	exon	97322833	97322921	1000	+	.	gene_id "MSTRG.199756"; transcript_id "MSTRG.199756.103"; exon_number "22";
chr9	StringTie	exon	97323781	97323903	1000	+	.	gene_id "MSTRG.199756"; transcript_id "MSTRG.199756.103"; exon_number "23";
chr9	StringTie	exon	97325085	97325192	1000	+	.	gene_id "MSTRG.199756"; transcript_id "MSTRG.199756.103"; exon_number "24";
chr9	StringTie	exon	97326554	97326669	1000	+	.	gene_id "MSTRG.199756"; transcript_id "MSTRG.199756.103"; exon_number "25";
chr9	StringTie	exon	97328020	97328146	1000	+	.	gene_id "MSTRG.199756"; transcript_id "MSTRG.199756.103"; exon_number "26";
chr9	StringTie	exon	97330154	97330193	1000	+	.	gene_id "MSTRG.199756"; transcript_id "MSTRG.199756.103"; exon_number "27";
chr9	StringTie	exon	97330322	97330767	1000	+	.	gene_id "MSTRG.199756"; transcript_id "MSTRG.199756.103"; exon_number "28";
chr9	StringTie	exon	97343340	97343563	1000	+	.	gene_id "MSTRG.199756"; transcript_id "MSTRG.199756.103"; exon_number "29";
chr9	StringTie	exon	97347314	97347666	1000	+	.	gene_id "MSTRG.199756"; transcript_id "MSTRG.199756.103"; exon_number "30";
chr9	StringTie	exon	97349111	97349291	1000	+	.	gene_id "MSTRG.199756"; transcript_id "MSTRG.199756.103"; exon_number "31";
chr9	StringTie	exon	97350409	97350555	1000	+	.	gene_id "MSTRG.199756"; transcript_id "MSTRG.199756.103"; exon_number "32";
chr9	StringTie	exon	97354569	97354713	1000	+	.	gene_id "MSTRG.199756"; transcript_id "MSTRG.199756.103"; exon_number "33";
chr9	StringTie	exon	97354892	97355008	1000	+	.	gene_id "MSTRG.199756"; transcript_id "MSTRG.199756.103"; exon_number "34";
chr9	StringTie	exon	97357627	97357725	1000	+	.	gene_id "MSTRG.199756"; transcript_id "MSTRG.199756.103"; exon_number "35";
chr9	StringTie	exon	97359982	97360101	1000	+	.	gene_id "MSTRG.199756"; transcript_id "MSTRG.199756.103"; exon_number "36";
chr9	StringTie	exon	97361726	97361898	1000	+	.	gene_id "MSTRG.199756"; transcript_id "MSTRG.199756.103"; exon_number "37";
chr9	StringTie	exon	97362196	97362251	1000	+	.	gene_id "MSTRG.199756"; transcript_id "MSTRG.199756.103"; exon_number "38";
chr9	StringTie	exon	97362363	97362441	1000	+	.	gene_id "MSTRG.199756"; transcript_id "MSTRG.199756.103"; exon_number "39";
chr9	StringTie	exon	97364051	97364128	1000	+	.	gene_id "MSTRG.199756"; transcript_id "MSTRG.199756.103"; exon_number "40";
chr9	StringTie	exon	97365673	97365739	1000	+	.	gene_id "MSTRG.199756"; transcript_id "MSTRG.199756.103"; exon_number "41";
chr9	StringTie	exon	97366559	97366700	1000	+	.	gene_id "MSTRG.199756"; transcript_id "MSTRG.199756.103"; exon_number "42";
chr9	StringTie	exon	97369922	97370082	1000	+	.	gene_id "MSTRG.199756"; transcript_id "MSTRG.199756.103"; exon_number "43";
chr9	StringTie	exon	97370641	97370778	1000	+	.	gene_id "MSTRG.199756"; transcript_id "MSTRG.199756.103"; exon_number "44";
chr9	StringTie	exon	97371595	97371706	1000	+	.	gene_id "MSTRG.199756"; transcript_id "MSTRG.199756.103"; exon_number "45";
chr9	StringTie	exon	97374543	97374648	1000	+	.	gene_id "MSTRG.199756"; transcript_id "MSTRG.199756.103"; exon_number "46";
chr9	StringTie	exon	97375454	97375589	1000	+	.	gene_id "MSTRG.199756"; transcript_id "MSTRG.199756.103"; exon_number "47";
chr9	StringTie	exon	97376763	97378734	1000	+	.	gene_id "MSTRG.199756"; transcript_id "MSTRG.199756.103"; exon_number "48";
chr9	StringTie	transcript	97277559	97378741	1000	+	.	gene_id "MSTRG.199756"; transcript_id "MSTRG.199756.104";
chr9	StringTie	exon	97277559	97277626	1000	+	.	gene_id "MSTRG.199756"; transcript_id "MSTRG.199756.104"; exon_number "1";
chr9	StringTie	exon	97279362	97279473	1000	+	.	gene_id "MSTRG.199756"; transcript_id "MSTRG.199756.104"; exon_number "2";
chr9	StringTie	exon	97281516	97281669	1000	+	.	gene_id "MSTRG.199756"; transcript_id "MSTRG.199756.104"; exon_number "3";
chr9	StringTie	exon	97287660	97287735	1000	+	.	gene_id "MSTRG.199756"; transcript_id "MSTRG.199756.104"; exon_number "4";
chr9	StringTie	exon	97290584	97290665	1000	+	.	gene_id "MSTRG.199756"; transcript_id "MSTRG.199756.104"; exon_number "5";
chr9	StringTie	exon	97290854	97290902	1000	+	.	gene_id "MSTRG.199756"; transcript_id "MSTRG.199756.104"; exon_number "6";
chr9	StringTie	exon	97293947	97294110	1000	+	.	gene_id "MSTRG.199756"; transcript_id "MSTRG.199756.104"; exon_number "7";
chr9	StringTie	exon	97294845	97294991	1000	+	.	gene_id "MSTRG.199756"; transcript_id "MSTRG.199756.104"; exon_number "8";
chr9	StringTie	exon	97307736	97307806	1000	+	.	gene_id "MSTRG.199756"; transcript_id "MSTRG.199756.104"; exon_number "9";
chr9	StringTie	exon	97307983	97308132	1000	+	.	gene_id "MSTRG.199756"; transcript_id "MSTRG.199756.104"; exon_number "10";
chr9	StringTie	exon	97309414	97309604	1000	+	.	gene_id "MSTRG.199756"; transcript_id "MSTRG.199756.104"; exon_number "11";
chr9	StringTie	exon	97312113	97312201	1000	+	.	gene_id "MSTRG.199756"; transcript_id "MSTRG.199756.104"; exon_number "12";
chr9	StringTie	exon	97313236	97313345	1000	+	.	gene_id "MSTRG.199756"; transcript_id "MSTRG.199756.104"; exon_number "13";
chr9	StringTie	exon	97314393	97314521	1000	+	.	gene_id "MSTRG.199756"; transcript_id "MSTRG.199756.104"; exon_number "14";
chr9	StringTie	exon	97314618	97314728	1000	+	.	gene_id "MSTRG.199756"; transcript_id "MSTRG.199756.104"; exon_number "15";
chr9	StringTie	exon	97314851	97314946	1000	+	.	gene_id "MSTRG.199756"; transcript_id "MSTRG.199756.104"; exon_number "16";
chr9	StringTie	exon	97317065	97317228	1000	+	.	gene_id "MSTRG.199756"; transcript_id "MSTRG.199756.104"; exon_number "17";
chr9	StringTie	exon	97318463	97318582	1000	+	.	gene_id "MSTRG.199756"; transcript_id "MSTRG.199756.104"; exon_number "18";
chr9	StringTie	exon	97320126	97320205	1000	+	.	gene_id "MSTRG.199756"; transcript_id "MSTRG.199756.104"; exon_number "19";
chr9	StringTie	exon	97322833	97322921	1000	+	.	gene_id "MSTRG.199756"; transcript_id "MSTRG.199756.104"; exon_number "20";
chr9	StringTie	exon	97323781	97323903	1000	+	.	gene_id "MSTRG.199756"; transcript_id "MSTRG.199756.104"; exon_number "21";
chr9	StringTie	exon	97325019	97325192	1000	+	.	gene_id "MSTRG.199756"; transcript_id "MSTRG.199756.104"; exon_number "22";
chr9	StringTie	exon	97326554	97326669	1000	+	.	gene_id "MSTRG.199756"; transcript_id "MSTRG.199756.104"; exon_number "23";
chr9	StringTie	exon	97328020	97328146	1000	+	.	gene_id "MSTRG.199756"; transcript_id "MSTRG.199756.104"; exon_number "24";
chr9	StringTie	exon	97330154	97330193	1000	+	.	gene_id "MSTRG.199756"; transcript_id "MSTRG.199756.104"; exon_number "25";
chr9	StringTie	exon	97330322	97330767	1000	+	.	gene_id "MSTRG.199756"; transcript_id "MSTRG.199756.104"; exon_number "26";
chr9	StringTie	exon	97343340	97343563	1000	+	.	gene_id "MSTRG.199756"; transcript_id "MSTRG.199756.104"; exon_number "27";
chr9	StringTie	exon	97347314	97347666	1000	+	.	gene_id "MSTRG.199756"; transcript_id "MSTRG.199756.104"; exon_number "28";
chr9	StringTie	exon	97349111	97349291	1000	+	.	gene_id "MSTRG.199756"; transcript_id "MSTRG.199756.104"; exon_number "29";
chr9	StringTie	exon	97350409	97350555	1000	+	.	gene_id "MSTRG.199756"; transcript_id "MSTRG.199756.104"; exon_number "30";
chr9	StringTie	exon	97354569	97354713	1000	+	.	gene_id "MSTRG.199756"; transcript_id "MSTRG.199756.104"; exon_number "31";
chr9	StringTie	exon	97354892	97355008	1000	+	.	gene_id "MSTRG.199756"; transcript_id "MSTRG.199756.104"; exon_number "32";
chr9	StringTie	exon	97357627	97357725	1000	+	.	gene_id "MSTRG.199756"; transcript_id "MSTRG.199756.104"; exon_number "33";
chr9	StringTie	exon	97359982	97360101	1000	+	.	gene_id "MSTRG.199756"; transcript_id "MSTRG.199756.104"; exon_number "34";
chr9	StringTie	exon	97361726	97361898	1000	+	.	gene_id "MSTRG.199756"; transcript_id "MSTRG.199756.104"; exon_number "35";
chr9	StringTie	exon	97362196	97362251	1000	+	.	gene_id "MSTRG.199756"; transcript_id "MSTRG.199756.104"; exon_number "36";
chr9	StringTie	exon	97362363	97362441	1000	+	.	gene_id "MSTRG.199756"; transcript_id "MSTRG.199756.104"; exon_number "37";
chr9	StringTie	exon	97364051	97364128	1000	+	.	gene_id "MSTRG.199756"; transcript_id "MSTRG.199756.104"; exon_number "38";
chr9	StringTie	exon	97365673	97365739	1000	+	.	gene_id "MSTRG.199756"; transcript_id "MSTRG.199756.104"; exon_number "39";
chr9	StringTie	exon	97366559	97366700	1000	+	.	gene_id "MSTRG.199756"; transcript_id "MSTRG.199756.104"; exon_number "40";
chr9	StringTie	exon	97369922	97370082	1000	+	.	gene_id "MSTRG.199756"; transcript_id "MSTRG.199756.104"; exon_number "41";
chr9	StringTie	exon	97370641	97370778	1000	+	.	gene_id "MSTRG.199756"; transcript_id "MSTRG.199756.104"; exon_number "42";
chr9	StringTie	exon	97371595	97371706	1000	+	.	gene_id "MSTRG.199756"; transcript_id "MSTRG.199756.104"; exon_number "43";
chr9	StringTie	exon	97374543	97374648	1000	+	.	gene_id "MSTRG.199756"; transcript_id "MSTRG.199756.104"; exon_number "44";
chr9	StringTie	exon	97375454	97375589	1000	+	.	gene_id "MSTRG.199756"; transcript_id "MSTRG.199756.104"; exon_number "45";
chr9	StringTie	exon	97376763	97378741	1000	+	.	gene_id "MSTRG.199756"; transcript_id "MSTRG.199756.104"; exon_number "46";
chr9	StringTie	transcript	97277564	97379934	1000	+	.	gene_id "MSTRG.199756"; transcript_id "MSTRG.199756.105";
chr9	StringTie	exon	97277564	97277626	1000	+	.	gene_id "MSTRG.199756"; transcript_id "MSTRG.199756.105"; exon_number "1";
chr9	StringTie	exon	97279362	97279473	1000	+	.	gene_id "MSTRG.199756"; transcript_id "MSTRG.199756.105"; exon_number "2";
chr9	StringTie	exon	97281516	97281669	1000	+	.	gene_id "MSTRG.199756"; transcript_id "MSTRG.199756.105"; exon_number "3";
chr9	StringTie	exon	97287660	97287735	1000	+	.	gene_id "MSTRG.199756"; transcript_id "MSTRG.199756.105"; exon_number "4";
chr9	StringTie	exon	97290584	97290665	1000	+	.	gene_id "MSTRG.199756"; transcript_id "MSTRG.199756.105"; exon_number "5";
chr9	StringTie	exon	97290854	97290902	1000	+	.	gene_id "MSTRG.199756"; transcript_id "MSTRG.199756.105"; exon_number "6";
chr9	StringTie	exon	97307736	97308132	1000	+	.	gene_id "MSTRG.199756"; transcript_id "MSTRG.199756.105"; exon_number "7";
chr9	StringTie	exon	97309414	97309604	1000	+	.	gene_id "MSTRG.199756"; transcript_id "MSTRG.199756.105"; exon_number "8";
chr9	StringTie	exon	97312113	97312201	1000	+	.	gene_id "MSTRG.199756"; transcript_id "MSTRG.199756.105"; exon_number "9";
chr9	StringTie	exon	97313236	97313345	1000	+	.	gene_id "MSTRG.199756"; transcript_id "MSTRG.199756.105"; exon_number "10";
chr9	StringTie	exon	97314393	97314521	1000	+	.	gene_id "MSTRG.199756"; transcript_id "MSTRG.199756.105"; exon_number "11";
chr9	StringTie	exon	97314618	97314728	1000	+	.	gene_id "MSTRG.199756"; transcript_id "MSTRG.199756.105"; exon_number "12";
chr9	StringTie	exon	97314851	97314946	1000	+	.	gene_id "MSTRG.199756"; transcript_id "MSTRG.199756.105"; exon_number "13";
chr9	StringTie	exon	97317065	97317228	1000	+	.	gene_id "MSTRG.199756"; transcript_id "MSTRG.199756.105"; exon_number "14";
chr9	StringTie	exon	97318463	97318582	1000	+	.	gene_id "MSTRG.199756"; transcript_id "MSTRG.199756.105"; exon_number "15";
chr9	StringTie	exon	97320126	97320205	1000	+	.	gene_id "MSTRG.199756"; transcript_id "MSTRG.199756.105"; exon_number "16";
chr9	StringTie	exon	97322833	97322921	1000	+	.	gene_id "MSTRG.199756"; transcript_id "MSTRG.199756.105"; exon_number "17";
chr9	StringTie	exon	97323781	97323903	1000	+	.	gene_id "MSTRG.199756"; transcript_id "MSTRG.199756.105"; exon_number "18";
chr9	StringTie	exon	97325019	97325192	1000	+	.	gene_id "MSTRG.199756"; transcript_id "MSTRG.199756.105"; exon_number "19";
chr9	StringTie	exon	97326554	97326669	1000	+	.	gene_id "MSTRG.199756"; transcript_id "MSTRG.199756.105"; exon_number "20";
chr9	StringTie	exon	97328020	97328146	1000	+	.	gene_id "MSTRG.199756"; transcript_id "MSTRG.199756.105"; exon_number "21";
chr9	StringTie	exon	97330154	97330193	1000	+	.	gene_id "MSTRG.199756"; transcript_id "MSTRG.199756.105"; exon_number "22";
chr9	StringTie	exon	97330322	97330767	1000	+	.	gene_id "MSTRG.199756"; transcript_id "MSTRG.199756.105"; exon_number "23";
chr9	StringTie	exon	97343340	97343563	1000	+	.	gene_id "MSTRG.199756"; transcript_id "MSTRG.199756.105"; exon_number "24";
chr9	StringTie	exon	97347314	97347666	1000	+	.	gene_id "MSTRG.199756"; transcript_id "MSTRG.199756.105"; exon_number "25";
chr9	StringTie	exon	97349111	97349291	1000	+	.	gene_id "MSTRG.199756"; transcript_id "MSTRG.199756.105"; exon_number "26";
chr9	StringTie	exon	97350409	97350555	1000	+	.	gene_id "MSTRG.199756"; transcript_id "MSTRG.199756.105"; exon_number "27";
chr9	StringTie	exon	97354569	97354713	1000	+	.	gene_id "MSTRG.199756"; transcript_id "MSTRG.199756.105"; exon_number "28";
chr9	StringTie	exon	97354892	97355008	1000	+	.	gene_id "MSTRG.199756"; transcript_id "MSTRG.199756.105"; exon_number "29";
chr9	StringTie	exon	97357627	97357725	1000	+	.	gene_id "MSTRG.199756"; transcript_id "MSTRG.199756.105"; exon_number "30";
chr9	StringTie	exon	97359982	97360101	1000	+	.	gene_id "MSTRG.199756"; transcript_id "MSTRG.199756.105"; exon_number "31";
chr9	StringTie	exon	97361726	97361898	1000	+	.	gene_id "MSTRG.199756"; transcript_id "MSTRG.199756.105"; exon_number "32";
chr9	StringTie	exon	97362196	97362251	1000	+	.	gene_id "MSTRG.199756"; transcript_id "MSTRG.199756.105"; exon_number "33";
chr9	StringTie	exon	97362363	97362441	1000	+	.	gene_id "MSTRG.199756"; transcript_id "MSTRG.199756.105"; exon_number "34";
chr9	StringTie	exon	97364018	97364128	1000	+	.	gene_id "MSTRG.199756"; transcript_id "MSTRG.199756.105"; exon_number "35";
chr9	StringTie	exon	97365673	97365739	1000	+	.	gene_id "MSTRG.199756"; transcript_id "MSTRG.199756.105"; exon_number "36";
chr9	StringTie	exon	97366559	97366700	1000	+	.	gene_id "MSTRG.199756"; transcript_id "MSTRG.199756.105"; exon_number "37";
chr9	StringTie	exon	97369922	97370082	1000	+	.	gene_id "MSTRG.199756"; transcript_id "MSTRG.199756.105"; exon_number "38";
chr9	StringTie	exon	97370641	97370778	1000	+	.	gene_id "MSTRG.199756"; transcript_id "MSTRG.199756.105"; exon_number "39";
chr9	StringTie	exon	97371595	97374648	1000	+	.	gene_id "MSTRG.199756"; transcript_id "MSTRG.199756.105"; exon_number "40";
chr9	StringTie	exon	97375454	97375589	1000	+	.	gene_id "MSTRG.199756"; transcript_id "MSTRG.199756.105"; exon_number "41";
chr9	StringTie	exon	97376763	97379934	1000	+	.	gene_id "MSTRG.199756"; transcript_id "MSTRG.199756.105"; exon_number "42";
chr9	StringTie	transcript	97277564	97298396	1000	+	.	gene_id "MSTRG.199756"; transcript_id "MSTRG.199756.106";
chr9	StringTie	exon	97277564	97277626	1000	+	.	gene_id "MSTRG.199756"; transcript_id "MSTRG.199756.106"; exon_number "1";
chr9	StringTie	exon	97279362	97279473	1000	+	.	gene_id "MSTRG.199756"; transcript_id "MSTRG.199756.106"; exon_number "2";
chr9	StringTie	exon	97281516	97281669	1000	+	.	gene_id "MSTRG.199756"; transcript_id "MSTRG.199756.106"; exon_number "3";
chr9	StringTie	exon	97287660	97287735	1000	+	.	gene_id "MSTRG.199756"; transcript_id "MSTRG.199756.106"; exon_number "4";
chr9	StringTie	exon	97290584	97290665	1000	+	.	gene_id "MSTRG.199756"; transcript_id "MSTRG.199756.106"; exon_number "5";
chr9	StringTie	exon	97290854	97290902	1000	+	.	gene_id "MSTRG.199756"; transcript_id "MSTRG.199756.106"; exon_number "6";
chr9	StringTie	exon	97293947	97294110	1000	+	.	gene_id "MSTRG.199756"; transcript_id "MSTRG.199756.106"; exon_number "7";
chr9	StringTie	exon	97294845	97294991	1000	+	.	gene_id "MSTRG.199756"; transcript_id "MSTRG.199756.106"; exon_number "8";
chr9	StringTie	exon	97295620	97298396	1000	+	.	gene_id "MSTRG.199756"; transcript_id "MSTRG.199756.106"; exon_number "9";
chr9	StringTie	transcript	97279349	97378590	1000	+	.	gene_id "MSTRG.199756"; transcript_id "MSTRG.199756.107";
chr9	StringTie	exon	97279349	97279473	1000	+	.	gene_id "MSTRG.199756"; transcript_id "MSTRG.199756.107"; exon_number "1";
chr9	StringTie	exon	97281516	97281669	1000	+	.	gene_id "MSTRG.199756"; transcript_id "MSTRG.199756.107"; exon_number "2";
chr9	StringTie	exon	97287660	97287735	1000	+	.	gene_id "MSTRG.199756"; transcript_id "MSTRG.199756.107"; exon_number "3";
chr9	StringTie	exon	97290584	97290665	1000	+	.	gene_id "MSTRG.199756"; transcript_id "MSTRG.199756.107"; exon_number "4";
chr9	StringTie	exon	97290854	97290902	1000	+	.	gene_id "MSTRG.199756"; transcript_id "MSTRG.199756.107"; exon_number "5";
chr9	StringTie	exon	97291371	97291487	1000	+	.	gene_id "MSTRG.199756"; transcript_id "MSTRG.199756.107"; exon_number "6";
chr9	StringTie	exon	97307736	97307806	1000	+	.	gene_id "MSTRG.199756"; transcript_id "MSTRG.199756.107"; exon_number "7";
chr9	StringTie	exon	97307983	97308132	1000	+	.	gene_id "MSTRG.199756"; transcript_id "MSTRG.199756.107"; exon_number "8";
chr9	StringTie	exon	97309414	97309604	1000	+	.	gene_id "MSTRG.199756"; transcript_id "MSTRG.199756.107"; exon_number "9";
chr9	StringTie	exon	97312113	97312201	1000	+	.	gene_id "MSTRG.199756"; transcript_id "MSTRG.199756.107"; exon_number "10";
chr9	StringTie	exon	97313236	97313345	1000	+	.	gene_id "MSTRG.199756"; transcript_id "MSTRG.199756.107"; exon_number "11";
chr9	StringTie	exon	97314393	97314521	1000	+	.	gene_id "MSTRG.199756"; transcript_id "MSTRG.199756.107"; exon_number "12";
chr9	StringTie	exon	97314618	97314728	1000	+	.	gene_id "MSTRG.199756"; transcript_id "MSTRG.199756.107"; exon_number "13";
chr9	StringTie	exon	97314851	97314946	1000	+	.	gene_id "MSTRG.199756"; transcript_id "MSTRG.199756.107"; exon_number "14";
chr9	StringTie	exon	97317065	97317228	1000	+	.	gene_id "MSTRG.199756"; transcript_id "MSTRG.199756.107"; exon_number "15";
chr9	StringTie	exon	97318463	97318582	1000	+	.	gene_id "MSTRG.199756"; transcript_id "MSTRG.199756.107"; exon_number "16";
chr9	StringTie	exon	97320126	97320205	1000	+	.	gene_id "MSTRG.199756"; transcript_id "MSTRG.199756.107"; exon_number "17";
chr9	StringTie	exon	97322833	97322921	1000	+	.	gene_id "MSTRG.199756"; transcript_id "MSTRG.199756.107"; exon_number "18";
chr9	StringTie	exon	97323781	97323903	1000	+	.	gene_id "MSTRG.199756"; transcript_id "MSTRG.199756.107"; exon_number "19";
chr9	StringTie	exon	97325019	97325192	1000	+	.	gene_id "MSTRG.199756"; transcript_id "MSTRG.199756.107"; exon_number "20";
chr9	StringTie	exon	97326554	97326669	1000	+	.	gene_id "MSTRG.199756"; transcript_id "MSTRG.199756.107"; exon_number "21";
chr9	StringTie	exon	97328020	97328146	1000	+	.	gene_id "MSTRG.199756"; transcript_id "MSTRG.199756.107"; exon_number "22";
chr9	StringTie	exon	97330154	97330193	1000	+	.	gene_id "MSTRG.199756"; transcript_id "MSTRG.199756.107"; exon_number "23";
chr9	StringTie	exon	97330322	97330767	1000	+	.	gene_id "MSTRG.199756"; transcript_id "MSTRG.199756.107"; exon_number "24";
chr9	StringTie	exon	97343340	97343563	1000	+	.	gene_id "MSTRG.199756"; transcript_id "MSTRG.199756.107"; exon_number "25";
chr9	StringTie	exon	97350409	97350555	1000	+	.	gene_id "MSTRG.199756"; transcript_id "MSTRG.199756.107"; exon_number "26";
chr9	StringTie	exon	97354569	97354713	1000	+	.	gene_id "MSTRG.199756"; transcript_id "MSTRG.199756.107"; exon_number "27";
chr9	StringTie	exon	97354892	97355008	1000	+	.	gene_id "MSTRG.199756"; transcript_id "MSTRG.199756.107"; exon_number "28";
chr9	StringTie	exon	97357627	97357725	1000	+	.	gene_id "MSTRG.199756"; transcript_id "MSTRG.199756.107"; exon_number "29";
chr9	StringTie	exon	97359982	97360101	1000	+	.	gene_id "MSTRG.199756"; transcript_id "MSTRG.199756.107"; exon_number "30";
chr9	StringTie	exon	97361726	97361898	1000	+	.	gene_id "MSTRG.199756"; transcript_id "MSTRG.199756.107"; exon_number "31";
chr9	StringTie	exon	97362196	97362251	1000	+	.	gene_id "MSTRG.199756"; transcript_id "MSTRG.199756.107"; exon_number "32";
chr9	StringTie	exon	97362363	97362441	1000	+	.	gene_id "MSTRG.199756"; transcript_id "MSTRG.199756.107"; exon_number "33";
chr9	StringTie	exon	97364051	97364128	1000	+	.	gene_id "MSTRG.199756"; transcript_id "MSTRG.199756.107"; exon_number "34";
chr9	StringTie	exon	97365673	97365739	1000	+	.	gene_id "MSTRG.199756"; transcript_id "MSTRG.199756.107"; exon_number "35";
chr9	StringTie	exon	97366559	97366700	1000	+	.	gene_id "MSTRG.199756"; transcript_id "MSTRG.199756.107"; exon_number "36";
chr9	StringTie	exon	97369922	97370082	1000	+	.	gene_id "MSTRG.199756"; transcript_id "MSTRG.199756.107"; exon_number "37";
chr9	StringTie	exon	97370641	97370778	1000	+	.	gene_id "MSTRG.199756"; transcript_id "MSTRG.199756.107"; exon_number "38";
chr9	StringTie	exon	97371595	97371706	1000	+	.	gene_id "MSTRG.199756"; transcript_id "MSTRG.199756.107"; exon_number "39";
chr9	StringTie	exon	97374543	97374648	1000	+	.	gene_id "MSTRG.199756"; transcript_id "MSTRG.199756.107"; exon_number "40";
chr9	StringTie	exon	97375454	97375589	1000	+	.	gene_id "MSTRG.199756"; transcript_id "MSTRG.199756.107"; exon_number "41";
chr9	StringTie	exon	97376763	97378590	1000	+	.	gene_id "MSTRG.199756"; transcript_id "MSTRG.199756.107"; exon_number "42";
chr9	StringTie	transcript	97279349	97378482	1000	+	.	gene_id "MSTRG.199756"; transcript_id "MSTRG.199756.108";
chr9	StringTie	exon	97279349	97279473	1000	+	.	gene_id "MSTRG.199756"; transcript_id "MSTRG.199756.108"; exon_number "1";
chr9	StringTie	exon	97281516	97281669	1000	+	.	gene_id "MSTRG.199756"; transcript_id "MSTRG.199756.108"; exon_number "2";
chr9	StringTie	exon	97287660	97287735	1000	+	.	gene_id "MSTRG.199756"; transcript_id "MSTRG.199756.108"; exon_number "3";
chr9	StringTie	exon	97290584	97290665	1000	+	.	gene_id "MSTRG.199756"; transcript_id "MSTRG.199756.108"; exon_number "4";
chr9	StringTie	exon	97290854	97290902	1000	+	.	gene_id "MSTRG.199756"; transcript_id "MSTRG.199756.108"; exon_number "5";
chr9	StringTie	exon	97291371	97291487	1000	+	.	gene_id "MSTRG.199756"; transcript_id "MSTRG.199756.108"; exon_number "6";
chr9	StringTie	exon	97307736	97307806	1000	+	.	gene_id "MSTRG.199756"; transcript_id "MSTRG.199756.108"; exon_number "7";
chr9	StringTie	exon	97307983	97308132	1000	+	.	gene_id "MSTRG.199756"; transcript_id "MSTRG.199756.108"; exon_number "8";
chr9	StringTie	exon	97309414	97309604	1000	+	.	gene_id "MSTRG.199756"; transcript_id "MSTRG.199756.108"; exon_number "9";
chr9	StringTie	exon	97312113	97312201	1000	+	.	gene_id "MSTRG.199756"; transcript_id "MSTRG.199756.108"; exon_number "10";
chr9	StringTie	exon	97313236	97313345	1000	+	.	gene_id "MSTRG.199756"; transcript_id "MSTRG.199756.108"; exon_number "11";
chr9	StringTie	exon	97314393	97314521	1000	+	.	gene_id "MSTRG.199756"; transcript_id "MSTRG.199756.108"; exon_number "12";
chr9	StringTie	exon	97314618	97314728	1000	+	.	gene_id "MSTRG.199756"; transcript_id "MSTRG.199756.108"; exon_number "13";
chr9	StringTie	exon	97314851	97314946	1000	+	.	gene_id "MSTRG.199756"; transcript_id "MSTRG.199756.108"; exon_number "14";
chr9	StringTie	exon	97317065	97317228	1000	+	.	gene_id "MSTRG.199756"; transcript_id "MSTRG.199756.108"; exon_number "15";
chr9	StringTie	exon	97318463	97318582	1000	+	.	gene_id "MSTRG.199756"; transcript_id "MSTRG.199756.108"; exon_number "16";
chr9	StringTie	exon	97320126	97320205	1000	+	.	gene_id "MSTRG.199756"; transcript_id "MSTRG.199756.108"; exon_number "17";
chr9	StringTie	exon	97322833	97322921	1000	+	.	gene_id "MSTRG.199756"; transcript_id "MSTRG.199756.108"; exon_number "18";
chr9	StringTie	exon	97323781	97323903	1000	+	.	gene_id "MSTRG.199756"; transcript_id "MSTRG.199756.108"; exon_number "19";
chr9	StringTie	exon	97325019	97325192	1000	+	.	gene_id "MSTRG.199756"; transcript_id "MSTRG.199756.108"; exon_number "20";
chr9	StringTie	exon	97326554	97326669	1000	+	.	gene_id "MSTRG.199756"; transcript_id "MSTRG.199756.108"; exon_number "21";
chr9	StringTie	exon	97328020	97328146	1000	+	.	gene_id "MSTRG.199756"; transcript_id "MSTRG.199756.108"; exon_number "22";
chr9	StringTie	exon	97330154	97330193	1000	+	.	gene_id "MSTRG.199756"; transcript_id "MSTRG.199756.108"; exon_number "23";
chr9	StringTie	exon	97330322	97330767	1000	+	.	gene_id "MSTRG.199756"; transcript_id "MSTRG.199756.108"; exon_number "24";
chr9	StringTie	exon	97343340	97343563	1000	+	.	gene_id "MSTRG.199756"; transcript_id "MSTRG.199756.108"; exon_number "25";
chr9	StringTie	exon	97347314	97347666	1000	+	.	gene_id "MSTRG.199756"; transcript_id "MSTRG.199756.108"; exon_number "26";
chr9	StringTie	exon	97349137	97349291	1000	+	.	gene_id "MSTRG.199756"; transcript_id "MSTRG.199756.108"; exon_number "27";
chr9	StringTie	exon	97350409	97350555	1000	+	.	gene_id "MSTRG.199756"; transcript_id "MSTRG.199756.108"; exon_number "28";
chr9	StringTie	exon	97354569	97354713	1000	+	.	gene_id "MSTRG.199756"; transcript_id "MSTRG.199756.108"; exon_number "29";
chr9	StringTie	exon	97354892	97355008	1000	+	.	gene_id "MSTRG.199756"; transcript_id "MSTRG.199756.108"; exon_number "30";
chr9	StringTie	exon	97357627	97357725	1000	+	.	gene_id "MSTRG.199756"; transcript_id "MSTRG.199756.108"; exon_number "31";
chr9	StringTie	exon	97359982	97360101	1000	+	.	gene_id "MSTRG.199756"; transcript_id "MSTRG.199756.108"; exon_number "32";
chr9	StringTie	exon	97361726	97361898	1000	+	.	gene_id "MSTRG.199756"; transcript_id "MSTRG.199756.108"; exon_number "33";
chr9	StringTie	exon	97362196	97362251	1000	+	.	gene_id "MSTRG.199756"; transcript_id "MSTRG.199756.108"; exon_number "34";
chr9	StringTie	exon	97362363	97362441	1000	+	.	gene_id "MSTRG.199756"; transcript_id "MSTRG.199756.108"; exon_number "35";
chr9	StringTie	exon	97364018	97364128	1000	+	.	gene_id "MSTRG.199756"; transcript_id "MSTRG.199756.108"; exon_number "36";
chr9	StringTie	exon	97365673	97365739	1000	+	.	gene_id "MSTRG.199756"; transcript_id "MSTRG.199756.108"; exon_number "37";
chr9	StringTie	exon	97366559	97366700	1000	+	.	gene_id "MSTRG.199756"; transcript_id "MSTRG.199756.108"; exon_number "38";
chr9	StringTie	exon	97369922	97370082	1000	+	.	gene_id "MSTRG.199756"; transcript_id "MSTRG.199756.108"; exon_number "39";
chr9	StringTie	exon	97370641	97370778	1000	+	.	gene_id "MSTRG.199756"; transcript_id "MSTRG.199756.108"; exon_number "40";
chr9	StringTie	exon	97371595	97371706	1000	+	.	gene_id "MSTRG.199756"; transcript_id "MSTRG.199756.108"; exon_number "41";
chr9	StringTie	exon	97374543	97374648	1000	+	.	gene_id "MSTRG.199756"; transcript_id "MSTRG.199756.108"; exon_number "42";
chr9	StringTie	exon	97375454	97375589	1000	+	.	gene_id "MSTRG.199756"; transcript_id "MSTRG.199756.108"; exon_number "43";
chr9	StringTie	exon	97376763	97378482	1000	+	.	gene_id "MSTRG.199756"; transcript_id "MSTRG.199756.108"; exon_number "44";
chr9	StringTie	transcript	97279362	97378648	1000	+	.	gene_id "MSTRG.199756"; transcript_id "MSTRG.199756.109";
chr9	StringTie	exon	97279362	97279473	1000	+	.	gene_id "MSTRG.199756"; transcript_id "MSTRG.199756.109"; exon_number "1";
chr9	StringTie	exon	97281516	97281669	1000	+	.	gene_id "MSTRG.199756"; transcript_id "MSTRG.199756.109"; exon_number "2";
chr9	StringTie	exon	97287660	97287735	1000	+	.	gene_id "MSTRG.199756"; transcript_id "MSTRG.199756.109"; exon_number "3";
chr9	StringTie	exon	97290584	97290665	1000	+	.	gene_id "MSTRG.199756"; transcript_id "MSTRG.199756.109"; exon_number "4";
chr9	StringTie	exon	97293947	97294110	1000	+	.	gene_id "MSTRG.199756"; transcript_id "MSTRG.199756.109"; exon_number "5";
chr9	StringTie	exon	97294845	97294991	1000	+	.	gene_id "MSTRG.199756"; transcript_id "MSTRG.199756.109"; exon_number "6";
chr9	StringTie	exon	97307736	97307806	1000	+	.	gene_id "MSTRG.199756"; transcript_id "MSTRG.199756.109"; exon_number "7";
chr9	StringTie	exon	97307983	97308132	1000	+	.	gene_id "MSTRG.199756"; transcript_id "MSTRG.199756.109"; exon_number "8";
chr9	StringTie	exon	97309414	97309604	1000	+	.	gene_id "MSTRG.199756"; transcript_id "MSTRG.199756.109"; exon_number "9";
chr9	StringTie	exon	97312113	97312201	1000	+	.	gene_id "MSTRG.199756"; transcript_id "MSTRG.199756.109"; exon_number "10";
chr9	StringTie	exon	97313236	97313345	1000	+	.	gene_id "MSTRG.199756"; transcript_id "MSTRG.199756.109"; exon_number "11";
chr9	StringTie	exon	97314393	97314521	1000	+	.	gene_id "MSTRG.199756"; transcript_id "MSTRG.199756.109"; exon_number "12";
chr9	StringTie	exon	97314618	97314728	1000	+	.	gene_id "MSTRG.199756"; transcript_id "MSTRG.199756.109"; exon_number "13";
chr9	StringTie	exon	97314851	97314946	1000	+	.	gene_id "MSTRG.199756"; transcript_id "MSTRG.199756.109"; exon_number "14";
chr9	StringTie	exon	97317065	97317228	1000	+	.	gene_id "MSTRG.199756"; transcript_id "MSTRG.199756.109"; exon_number "15";
chr9	StringTie	exon	97318463	97318582	1000	+	.	gene_id "MSTRG.199756"; transcript_id "MSTRG.199756.109"; exon_number "16";
chr9	StringTie	exon	97320126	97320205	1000	+	.	gene_id "MSTRG.199756"; transcript_id "MSTRG.199756.109"; exon_number "17";
chr9	StringTie	exon	97322833	97322921	1000	+	.	gene_id "MSTRG.199756"; transcript_id "MSTRG.199756.109"; exon_number "18";
chr9	StringTie	exon	97323781	97323903	1000	+	.	gene_id "MSTRG.199756"; transcript_id "MSTRG.199756.109"; exon_number "19";
chr9	StringTie	exon	97325019	97325192	1000	+	.	gene_id "MSTRG.199756"; transcript_id "MSTRG.199756.109"; exon_number "20";
chr9	StringTie	exon	97326554	97326669	1000	+	.	gene_id "MSTRG.199756"; transcript_id "MSTRG.199756.109"; exon_number "21";
chr9	StringTie	exon	97328020	97328146	1000	+	.	gene_id "MSTRG.199756"; transcript_id "MSTRG.199756.109"; exon_number "22";
chr9	StringTie	exon	97330154	97330193	1000	+	.	gene_id "MSTRG.199756"; transcript_id "MSTRG.199756.109"; exon_number "23";
chr9	StringTie	exon	97330322	97330767	1000	+	.	gene_id "MSTRG.199756"; transcript_id "MSTRG.199756.109"; exon_number "24";
chr9	StringTie	exon	97343340	97343563	1000	+	.	gene_id "MSTRG.199756"; transcript_id "MSTRG.199756.109"; exon_number "25";
chr9	StringTie	exon	97347314	97347666	1000	+	.	gene_id "MSTRG.199756"; transcript_id "MSTRG.199756.109"; exon_number "26";
chr9	StringTie	exon	97349111	97349291	1000	+	.	gene_id "MSTRG.199756"; transcript_id "MSTRG.199756.109"; exon_number "27";
chr9	StringTie	exon	97350409	97350555	1000	+	.	gene_id "MSTRG.199756"; transcript_id "MSTRG.199756.109"; exon_number "28";
chr9	StringTie	exon	97354569	97354713	1000	+	.	gene_id "MSTRG.199756"; transcript_id "MSTRG.199756.109"; exon_number "29";
chr9	StringTie	exon	97354892	97355008	1000	+	.	gene_id "MSTRG.199756"; transcript_id "MSTRG.199756.109"; exon_number "30";
chr9	StringTie	exon	97357627	97357725	1000	+	.	gene_id "MSTRG.199756"; transcript_id "MSTRG.199756.109"; exon_number "31";
chr9	StringTie	exon	97359982	97360101	1000	+	.	gene_id "MSTRG.199756"; transcript_id "MSTRG.199756.109"; exon_number "32";
chr9	StringTie	exon	97361726	97361898	1000	+	.	gene_id "MSTRG.199756"; transcript_id "MSTRG.199756.109"; exon_number "33";
chr9	StringTie	exon	97362196	97362251	1000	+	.	gene_id "MSTRG.199756"; transcript_id "MSTRG.199756.109"; exon_number "34";
chr9	StringTie	exon	97362363	97362441	1000	+	.	gene_id "MSTRG.199756"; transcript_id "MSTRG.199756.109"; exon_number "35";
chr9	StringTie	exon	97364051	97364128	1000	+	.	gene_id "MSTRG.199756"; transcript_id "MSTRG.199756.109"; exon_number "36";
chr9	StringTie	exon	97365673	97365739	1000	+	.	gene_id "MSTRG.199756"; transcript_id "MSTRG.199756.109"; exon_number "37";
chr9	StringTie	exon	97366559	97366700	1000	+	.	gene_id "MSTRG.199756"; transcript_id "MSTRG.199756.109"; exon_number "38";
chr9	StringTie	exon	97369922	97370082	1000	+	.	gene_id "MSTRG.199756"; transcript_id "MSTRG.199756.109"; exon_number "39";
chr9	StringTie	exon	97370641	97370778	1000	+	.	gene_id "MSTRG.199756"; transcript_id "MSTRG.199756.109"; exon_number "40";
chr9	StringTie	exon	97371595	97371706	1000	+	.	gene_id "MSTRG.199756"; transcript_id "MSTRG.199756.109"; exon_number "41";
chr9	StringTie	exon	97374543	97374648	1000	+	.	gene_id "MSTRG.199756"; transcript_id "MSTRG.199756.109"; exon_number "42";
chr9	StringTie	exon	97375454	97375589	1000	+	.	gene_id "MSTRG.199756"; transcript_id "MSTRG.199756.109"; exon_number "43";
chr9	StringTie	exon	97376773	97378648	1000	+	.	gene_id "MSTRG.199756"; transcript_id "MSTRG.199756.109"; exon_number "44";
chr9	StringTie	transcript	97238088	97379707	1000	+	.	gene_id "MSTRG.199756"; transcript_id "MSTRG.199756.11";
chr9	StringTie	exon	97238088	97238567	1000	+	.	gene_id "MSTRG.199756"; transcript_id "MSTRG.199756.11"; exon_number "1";
chr9	StringTie	exon	97246096	97246186	1000	+	.	gene_id "MSTRG.199756"; transcript_id "MSTRG.199756.11"; exon_number "2";
chr9	StringTie	exon	97250792	97250843	1000	+	.	gene_id "MSTRG.199756"; transcript_id "MSTRG.199756.11"; exon_number "3";
chr9	StringTie	exon	97251541	97251557	1000	+	.	gene_id "MSTRG.199756"; transcript_id "MSTRG.199756.11"; exon_number "4";
chr9	StringTie	exon	97276569	97276697	1000	+	.	gene_id "MSTRG.199756"; transcript_id "MSTRG.199756.11"; exon_number "5";
chr9	StringTie	exon	97277556	97277626	1000	+	.	gene_id "MSTRG.199756"; transcript_id "MSTRG.199756.11"; exon_number "6";
chr9	StringTie	exon	97279362	97279473	1000	+	.	gene_id "MSTRG.199756"; transcript_id "MSTRG.199756.11"; exon_number "7";
chr9	StringTie	exon	97281516	97281669	1000	+	.	gene_id "MSTRG.199756"; transcript_id "MSTRG.199756.11"; exon_number "8";
chr9	StringTie	exon	97287660	97287735	1000	+	.	gene_id "MSTRG.199756"; transcript_id "MSTRG.199756.11"; exon_number "9";
chr9	StringTie	exon	97290584	97290665	1000	+	.	gene_id "MSTRG.199756"; transcript_id "MSTRG.199756.11"; exon_number "10";
chr9	StringTie	exon	97290854	97290902	1000	+	.	gene_id "MSTRG.199756"; transcript_id "MSTRG.199756.11"; exon_number "11";
chr9	StringTie	exon	97307736	97307806	1000	+	.	gene_id "MSTRG.199756"; transcript_id "MSTRG.199756.11"; exon_number "12";
chr9	StringTie	exon	97307983	97308132	1000	+	.	gene_id "MSTRG.199756"; transcript_id "MSTRG.199756.11"; exon_number "13";
chr9	StringTie	exon	97309414	97309604	1000	+	.	gene_id "MSTRG.199756"; transcript_id "MSTRG.199756.11"; exon_number "14";
chr9	StringTie	exon	97312113	97312201	1000	+	.	gene_id "MSTRG.199756"; transcript_id "MSTRG.199756.11"; exon_number "15";
chr9	StringTie	exon	97313236	97313345	1000	+	.	gene_id "MSTRG.199756"; transcript_id "MSTRG.199756.11"; exon_number "16";
chr9	StringTie	exon	97314393	97314521	1000	+	.	gene_id "MSTRG.199756"; transcript_id "MSTRG.199756.11"; exon_number "17";
chr9	StringTie	exon	97314618	97314728	1000	+	.	gene_id "MSTRG.199756"; transcript_id "MSTRG.199756.11"; exon_number "18";
chr9	StringTie	exon	97314851	97314946	1000	+	.	gene_id "MSTRG.199756"; transcript_id "MSTRG.199756.11"; exon_number "19";
chr9	StringTie	exon	97317065	97317228	1000	+	.	gene_id "MSTRG.199756"; transcript_id "MSTRG.199756.11"; exon_number "20";
chr9	StringTie	exon	97318463	97318582	1000	+	.	gene_id "MSTRG.199756"; transcript_id "MSTRG.199756.11"; exon_number "21";
chr9	StringTie	exon	97320126	97320205	1000	+	.	gene_id "MSTRG.199756"; transcript_id "MSTRG.199756.11"; exon_number "22";
chr9	StringTie	exon	97322833	97322921	1000	+	.	gene_id "MSTRG.199756"; transcript_id "MSTRG.199756.11"; exon_number "23";
chr9	StringTie	exon	97323781	97323903	1000	+	.	gene_id "MSTRG.199756"; transcript_id "MSTRG.199756.11"; exon_number "24";
chr9	StringTie	exon	97325019	97325192	1000	+	.	gene_id "MSTRG.199756"; transcript_id "MSTRG.199756.11"; exon_number "25";
chr9	StringTie	exon	97326554	97326669	1000	+	.	gene_id "MSTRG.199756"; transcript_id "MSTRG.199756.11"; exon_number "26";
chr9	StringTie	exon	97328020	97328146	1000	+	.	gene_id "MSTRG.199756"; transcript_id "MSTRG.199756.11"; exon_number "27";
chr9	StringTie	exon	97330154	97330193	1000	+	.	gene_id "MSTRG.199756"; transcript_id "MSTRG.199756.11"; exon_number "28";
chr9	StringTie	exon	97330322	97330767	1000	+	.	gene_id "MSTRG.199756"; transcript_id "MSTRG.199756.11"; exon_number "29";
chr9	StringTie	exon	97343340	97343563	1000	+	.	gene_id "MSTRG.199756"; transcript_id "MSTRG.199756.11"; exon_number "30";
chr9	StringTie	exon	97347314	97347666	1000	+	.	gene_id "MSTRG.199756"; transcript_id "MSTRG.199756.11"; exon_number "31";
chr9	StringTie	exon	97349111	97349291	1000	+	.	gene_id "MSTRG.199756"; transcript_id "MSTRG.199756.11"; exon_number "32";
chr9	StringTie	exon	97350409	97350555	1000	+	.	gene_id "MSTRG.199756"; transcript_id "MSTRG.199756.11"; exon_number "33";
chr9	StringTie	exon	97354569	97354713	1000	+	.	gene_id "MSTRG.199756"; transcript_id "MSTRG.199756.11"; exon_number "34";
chr9	StringTie	exon	97354892	97355008	1000	+	.	gene_id "MSTRG.199756"; transcript_id "MSTRG.199756.11"; exon_number "35";
chr9	StringTie	exon	97357627	97357725	1000	+	.	gene_id "MSTRG.199756"; transcript_id "MSTRG.199756.11"; exon_number "36";
chr9	StringTie	exon	97359982	97360101	1000	+	.	gene_id "MSTRG.199756"; transcript_id "MSTRG.199756.11"; exon_number "37";
chr9	StringTie	exon	97361726	97361898	1000	+	.	gene_id "MSTRG.199756"; transcript_id "MSTRG.199756.11"; exon_number "38";
chr9	StringTie	exon	97362196	97362251	1000	+	.	gene_id "MSTRG.199756"; transcript_id "MSTRG.199756.11"; exon_number "39";
chr9	StringTie	exon	97362363	97362441	1000	+	.	gene_id "MSTRG.199756"; transcript_id "MSTRG.199756.11"; exon_number "40";
chr9	StringTie	exon	97364051	97364128	1000	+	.	gene_id "MSTRG.199756"; transcript_id "MSTRG.199756.11"; exon_number "41";
chr9	StringTie	exon	97365673	97365739	1000	+	.	gene_id "MSTRG.199756"; transcript_id "MSTRG.199756.11"; exon_number "42";
chr9	StringTie	exon	97366559	97366700	1000	+	.	gene_id "MSTRG.199756"; transcript_id "MSTRG.199756.11"; exon_number "43";
chr9	StringTie	exon	97369922	97370082	1000	+	.	gene_id "MSTRG.199756"; transcript_id "MSTRG.199756.11"; exon_number "44";
chr9	StringTie	exon	97370641	97370778	1000	+	.	gene_id "MSTRG.199756"; transcript_id "MSTRG.199756.11"; exon_number "45";
chr9	StringTie	exon	97371595	97371706	1000	+	.	gene_id "MSTRG.199756"; transcript_id "MSTRG.199756.11"; exon_number "46";
chr9	StringTie	exon	97374543	97374648	1000	+	.	gene_id "MSTRG.199756"; transcript_id "MSTRG.199756.11"; exon_number "47";
chr9	StringTie	exon	97375454	97375589	1000	+	.	gene_id "MSTRG.199756"; transcript_id "MSTRG.199756.11"; exon_number "48";
chr9	StringTie	exon	97376763	97379707	1000	+	.	gene_id "MSTRG.199756"; transcript_id "MSTRG.199756.11"; exon_number "49";
chr9	StringTie	transcript	97279362	97378511	1000	+	.	gene_id "MSTRG.199756"; transcript_id "MSTRG.199756.110";
chr9	StringTie	exon	97279362	97279473	1000	+	.	gene_id "MSTRG.199756"; transcript_id "MSTRG.199756.110"; exon_number "1";
chr9	StringTie	exon	97281516	97281669	1000	+	.	gene_id "MSTRG.199756"; transcript_id "MSTRG.199756.110"; exon_number "2";
chr9	StringTie	exon	97287660	97287735	1000	+	.	gene_id "MSTRG.199756"; transcript_id "MSTRG.199756.110"; exon_number "3";
chr9	StringTie	exon	97290584	97290665	1000	+	.	gene_id "MSTRG.199756"; transcript_id "MSTRG.199756.110"; exon_number "4";
chr9	StringTie	exon	97290854	97290902	1000	+	.	gene_id "MSTRG.199756"; transcript_id "MSTRG.199756.110"; exon_number "5";
chr9	StringTie	exon	97291371	97291487	1000	+	.	gene_id "MSTRG.199756"; transcript_id "MSTRG.199756.110"; exon_number "6";
chr9	StringTie	exon	97293947	97294110	1000	+	.	gene_id "MSTRG.199756"; transcript_id "MSTRG.199756.110"; exon_number "7";
chr9	StringTie	exon	97294845	97294991	1000	+	.	gene_id "MSTRG.199756"; transcript_id "MSTRG.199756.110"; exon_number "8";
chr9	StringTie	exon	97307736	97307806	1000	+	.	gene_id "MSTRG.199756"; transcript_id "MSTRG.199756.110"; exon_number "9";
chr9	StringTie	exon	97307983	97308132	1000	+	.	gene_id "MSTRG.199756"; transcript_id "MSTRG.199756.110"; exon_number "10";
chr9	StringTie	exon	97309414	97309604	1000	+	.	gene_id "MSTRG.199756"; transcript_id "MSTRG.199756.110"; exon_number "11";
chr9	StringTie	exon	97312113	97312201	1000	+	.	gene_id "MSTRG.199756"; transcript_id "MSTRG.199756.110"; exon_number "12";
chr9	StringTie	exon	97313236	97313345	1000	+	.	gene_id "MSTRG.199756"; transcript_id "MSTRG.199756.110"; exon_number "13";
chr9	StringTie	exon	97314393	97314521	1000	+	.	gene_id "MSTRG.199756"; transcript_id "MSTRG.199756.110"; exon_number "14";
chr9	StringTie	exon	97314618	97314728	1000	+	.	gene_id "MSTRG.199756"; transcript_id "MSTRG.199756.110"; exon_number "15";
chr9	StringTie	exon	97314851	97314946	1000	+	.	gene_id "MSTRG.199756"; transcript_id "MSTRG.199756.110"; exon_number "16";
chr9	StringTie	exon	97317065	97317228	1000	+	.	gene_id "MSTRG.199756"; transcript_id "MSTRG.199756.110"; exon_number "17";
chr9	StringTie	exon	97318463	97318582	1000	+	.	gene_id "MSTRG.199756"; transcript_id "MSTRG.199756.110"; exon_number "18";
chr9	StringTie	exon	97320126	97320205	1000	+	.	gene_id "MSTRG.199756"; transcript_id "MSTRG.199756.110"; exon_number "19";
chr9	StringTie	exon	97322833	97322921	1000	+	.	gene_id "MSTRG.199756"; transcript_id "MSTRG.199756.110"; exon_number "20";
chr9	StringTie	exon	97323781	97323903	1000	+	.	gene_id "MSTRG.199756"; transcript_id "MSTRG.199756.110"; exon_number "21";
chr9	StringTie	exon	97325019	97325192	1000	+	.	gene_id "MSTRG.199756"; transcript_id "MSTRG.199756.110"; exon_number "22";
chr9	StringTie	exon	97326554	97326669	1000	+	.	gene_id "MSTRG.199756"; transcript_id "MSTRG.199756.110"; exon_number "23";
chr9	StringTie	exon	97328020	97328146	1000	+	.	gene_id "MSTRG.199756"; transcript_id "MSTRG.199756.110"; exon_number "24";
chr9	StringTie	exon	97330154	97330193	1000	+	.	gene_id "MSTRG.199756"; transcript_id "MSTRG.199756.110"; exon_number "25";
chr9	StringTie	exon	97330322	97330767	1000	+	.	gene_id "MSTRG.199756"; transcript_id "MSTRG.199756.110"; exon_number "26";
chr9	StringTie	exon	97343340	97343563	1000	+	.	gene_id "MSTRG.199756"; transcript_id "MSTRG.199756.110"; exon_number "27";
chr9	StringTie	exon	97347314	97347489	1000	+	.	gene_id "MSTRG.199756"; transcript_id "MSTRG.199756.110"; exon_number "28";
chr9	StringTie	exon	97349111	97349291	1000	+	.	gene_id "MSTRG.199756"; transcript_id "MSTRG.199756.110"; exon_number "29";
chr9	StringTie	exon	97350409	97350555	1000	+	.	gene_id "MSTRG.199756"; transcript_id "MSTRG.199756.110"; exon_number "30";
chr9	StringTie	exon	97354569	97354713	1000	+	.	gene_id "MSTRG.199756"; transcript_id "MSTRG.199756.110"; exon_number "31";
chr9	StringTie	exon	97354892	97355008	1000	+	.	gene_id "MSTRG.199756"; transcript_id "MSTRG.199756.110"; exon_number "32";
chr9	StringTie	exon	97357627	97357725	1000	+	.	gene_id "MSTRG.199756"; transcript_id "MSTRG.199756.110"; exon_number "33";
chr9	StringTie	exon	97359982	97360101	1000	+	.	gene_id "MSTRG.199756"; transcript_id "MSTRG.199756.110"; exon_number "34";
chr9	StringTie	exon	97361726	97361898	1000	+	.	gene_id "MSTRG.199756"; transcript_id "MSTRG.199756.110"; exon_number "35";
chr9	StringTie	exon	97362196	97362251	1000	+	.	gene_id "MSTRG.199756"; transcript_id "MSTRG.199756.110"; exon_number "36";
chr9	StringTie	exon	97362363	97362441	1000	+	.	gene_id "MSTRG.199756"; transcript_id "MSTRG.199756.110"; exon_number "37";
chr9	StringTie	exon	97364018	97364128	1000	+	.	gene_id "MSTRG.199756"; transcript_id "MSTRG.199756.110"; exon_number "38";
chr9	StringTie	exon	97365673	97365739	1000	+	.	gene_id "MSTRG.199756"; transcript_id "MSTRG.199756.110"; exon_number "39";
chr9	StringTie	exon	97366559	97366700	1000	+	.	gene_id "MSTRG.199756"; transcript_id "MSTRG.199756.110"; exon_number "40";
chr9	StringTie	exon	97369922	97370082	1000	+	.	gene_id "MSTRG.199756"; transcript_id "MSTRG.199756.110"; exon_number "41";
chr9	StringTie	exon	97370641	97370778	1000	+	.	gene_id "MSTRG.199756"; transcript_id "MSTRG.199756.110"; exon_number "42";
chr9	StringTie	exon	97371595	97371706	1000	+	.	gene_id "MSTRG.199756"; transcript_id "MSTRG.199756.110"; exon_number "43";
chr9	StringTie	exon	97374543	97374648	1000	+	.	gene_id "MSTRG.199756"; transcript_id "MSTRG.199756.110"; exon_number "44";
chr9	StringTie	exon	97375454	97375589	1000	+	.	gene_id "MSTRG.199756"; transcript_id "MSTRG.199756.110"; exon_number "45";
chr9	StringTie	exon	97376763	97378511	1000	+	.	gene_id "MSTRG.199756"; transcript_id "MSTRG.199756.110"; exon_number "46";
chr9	StringTie	transcript	97279365	97378228	1000	+	.	gene_id "MSTRG.199756"; transcript_id "MSTRG.199756.111";
chr9	StringTie	exon	97279365	97279473	1000	+	.	gene_id "MSTRG.199756"; transcript_id "MSTRG.199756.111"; exon_number "1";
chr9	StringTie	exon	97281516	97281669	1000	+	.	gene_id "MSTRG.199756"; transcript_id "MSTRG.199756.111"; exon_number "2";
chr9	StringTie	exon	97287660	97287735	1000	+	.	gene_id "MSTRG.199756"; transcript_id "MSTRG.199756.111"; exon_number "3";
chr9	StringTie	exon	97290588	97290665	1000	+	.	gene_id "MSTRG.199756"; transcript_id "MSTRG.199756.111"; exon_number "4";
chr9	StringTie	exon	97290854	97290902	1000	+	.	gene_id "MSTRG.199756"; transcript_id "MSTRG.199756.111"; exon_number "5";
chr9	StringTie	exon	97291371	97291487	1000	+	.	gene_id "MSTRG.199756"; transcript_id "MSTRG.199756.111"; exon_number "6";
chr9	StringTie	exon	97293947	97294110	1000	+	.	gene_id "MSTRG.199756"; transcript_id "MSTRG.199756.111"; exon_number "7";
chr9	StringTie	exon	97294845	97294991	1000	+	.	gene_id "MSTRG.199756"; transcript_id "MSTRG.199756.111"; exon_number "8";
chr9	StringTie	exon	97307736	97307806	1000	+	.	gene_id "MSTRG.199756"; transcript_id "MSTRG.199756.111"; exon_number "9";
chr9	StringTie	exon	97307983	97308132	1000	+	.	gene_id "MSTRG.199756"; transcript_id "MSTRG.199756.111"; exon_number "10";
chr9	StringTie	exon	97309414	97309604	1000	+	.	gene_id "MSTRG.199756"; transcript_id "MSTRG.199756.111"; exon_number "11";
chr9	StringTie	exon	97312113	97312201	1000	+	.	gene_id "MSTRG.199756"; transcript_id "MSTRG.199756.111"; exon_number "12";
chr9	StringTie	exon	97313236	97313345	1000	+	.	gene_id "MSTRG.199756"; transcript_id "MSTRG.199756.111"; exon_number "13";
chr9	StringTie	exon	97314393	97314521	1000	+	.	gene_id "MSTRG.199756"; transcript_id "MSTRG.199756.111"; exon_number "14";
chr9	StringTie	exon	97314618	97314728	1000	+	.	gene_id "MSTRG.199756"; transcript_id "MSTRG.199756.111"; exon_number "15";
chr9	StringTie	exon	97314851	97314946	1000	+	.	gene_id "MSTRG.199756"; transcript_id "MSTRG.199756.111"; exon_number "16";
chr9	StringTie	exon	97317065	97317228	1000	+	.	gene_id "MSTRG.199756"; transcript_id "MSTRG.199756.111"; exon_number "17";
chr9	StringTie	exon	97320126	97320205	1000	+	.	gene_id "MSTRG.199756"; transcript_id "MSTRG.199756.111"; exon_number "18";
chr9	StringTie	exon	97322833	97322921	1000	+	.	gene_id "MSTRG.199756"; transcript_id "MSTRG.199756.111"; exon_number "19";
chr9	StringTie	exon	97323781	97323938	1000	+	.	gene_id "MSTRG.199756"; transcript_id "MSTRG.199756.111"; exon_number "20";
chr9	StringTie	exon	97325019	97325192	1000	+	.	gene_id "MSTRG.199756"; transcript_id "MSTRG.199756.111"; exon_number "21";
chr9	StringTie	exon	97326554	97326669	1000	+	.	gene_id "MSTRG.199756"; transcript_id "MSTRG.199756.111"; exon_number "22";
chr9	StringTie	exon	97330154	97330193	1000	+	.	gene_id "MSTRG.199756"; transcript_id "MSTRG.199756.111"; exon_number "23";
chr9	StringTie	exon	97330322	97330767	1000	+	.	gene_id "MSTRG.199756"; transcript_id "MSTRG.199756.111"; exon_number "24";
chr9	StringTie	exon	97343340	97343563	1000	+	.	gene_id "MSTRG.199756"; transcript_id "MSTRG.199756.111"; exon_number "25";
chr9	StringTie	exon	97347314	97347666	1000	+	.	gene_id "MSTRG.199756"; transcript_id "MSTRG.199756.111"; exon_number "26";
chr9	StringTie	exon	97349091	97349291	1000	+	.	gene_id "MSTRG.199756"; transcript_id "MSTRG.199756.111"; exon_number "27";
chr9	StringTie	exon	97350409	97350555	1000	+	.	gene_id "MSTRG.199756"; transcript_id "MSTRG.199756.111"; exon_number "28";
chr9	StringTie	exon	97354569	97354713	1000	+	.	gene_id "MSTRG.199756"; transcript_id "MSTRG.199756.111"; exon_number "29";
chr9	StringTie	exon	97354892	97355008	1000	+	.	gene_id "MSTRG.199756"; transcript_id "MSTRG.199756.111"; exon_number "30";
chr9	StringTie	exon	97357627	97357725	1000	+	.	gene_id "MSTRG.199756"; transcript_id "MSTRG.199756.111"; exon_number "31";
chr9	StringTie	exon	97359986	97360101	1000	+	.	gene_id "MSTRG.199756"; transcript_id "MSTRG.199756.111"; exon_number "32";
chr9	StringTie	exon	97361726	97361898	1000	+	.	gene_id "MSTRG.199756"; transcript_id "MSTRG.199756.111"; exon_number "33";
chr9	StringTie	exon	97362196	97362251	1000	+	.	gene_id "MSTRG.199756"; transcript_id "MSTRG.199756.111"; exon_number "34";
chr9	StringTie	exon	97362363	97362441	1000	+	.	gene_id "MSTRG.199756"; transcript_id "MSTRG.199756.111"; exon_number "35";
chr9	StringTie	exon	97364051	97364128	1000	+	.	gene_id "MSTRG.199756"; transcript_id "MSTRG.199756.111"; exon_number "36";
chr9	StringTie	exon	97365673	97365739	1000	+	.	gene_id "MSTRG.199756"; transcript_id "MSTRG.199756.111"; exon_number "37";
chr9	StringTie	exon	97366559	97366700	1000	+	.	gene_id "MSTRG.199756"; transcript_id "MSTRG.199756.111"; exon_number "38";
chr9	StringTie	exon	97369922	97370082	1000	+	.	gene_id "MSTRG.199756"; transcript_id "MSTRG.199756.111"; exon_number "39";
chr9	StringTie	exon	97370641	97370778	1000	+	.	gene_id "MSTRG.199756"; transcript_id "MSTRG.199756.111"; exon_number "40";
chr9	StringTie	exon	97371595	97371706	1000	+	.	gene_id "MSTRG.199756"; transcript_id "MSTRG.199756.111"; exon_number "41";
chr9	StringTie	exon	97374543	97374648	1000	+	.	gene_id "MSTRG.199756"; transcript_id "MSTRG.199756.111"; exon_number "42";
chr9	StringTie	exon	97375454	97375589	1000	+	.	gene_id "MSTRG.199756"; transcript_id "MSTRG.199756.111"; exon_number "43";
chr9	StringTie	exon	97376763	97378228	1000	+	.	gene_id "MSTRG.199756"; transcript_id "MSTRG.199756.111"; exon_number "44";
chr9	StringTie	transcript	97279366	97378480	1000	+	.	gene_id "MSTRG.199756"; transcript_id "MSTRG.199756.112";
chr9	StringTie	exon	97279366	97279473	1000	+	.	gene_id "MSTRG.199756"; transcript_id "MSTRG.199756.112"; exon_number "1";
chr9	StringTie	exon	97281516	97281669	1000	+	.	gene_id "MSTRG.199756"; transcript_id "MSTRG.199756.112"; exon_number "2";
chr9	StringTie	exon	97287660	97287735	1000	+	.	gene_id "MSTRG.199756"; transcript_id "MSTRG.199756.112"; exon_number "3";
chr9	StringTie	exon	97290584	97290665	1000	+	.	gene_id "MSTRG.199756"; transcript_id "MSTRG.199756.112"; exon_number "4";
chr9	StringTie	exon	97290854	97290902	1000	+	.	gene_id "MSTRG.199756"; transcript_id "MSTRG.199756.112"; exon_number "5";
chr9	StringTie	exon	97307736	97308132	1000	+	.	gene_id "MSTRG.199756"; transcript_id "MSTRG.199756.112"; exon_number "6";
chr9	StringTie	exon	97309414	97309604	1000	+	.	gene_id "MSTRG.199756"; transcript_id "MSTRG.199756.112"; exon_number "7";
chr9	StringTie	exon	97312113	97312201	1000	+	.	gene_id "MSTRG.199756"; transcript_id "MSTRG.199756.112"; exon_number "8";
chr9	StringTie	exon	97313236	97313345	1000	+	.	gene_id "MSTRG.199756"; transcript_id "MSTRG.199756.112"; exon_number "9";
chr9	StringTie	exon	97314393	97314521	1000	+	.	gene_id "MSTRG.199756"; transcript_id "MSTRG.199756.112"; exon_number "10";
chr9	StringTie	exon	97314618	97314728	1000	+	.	gene_id "MSTRG.199756"; transcript_id "MSTRG.199756.112"; exon_number "11";
chr9	StringTie	exon	97314851	97314946	1000	+	.	gene_id "MSTRG.199756"; transcript_id "MSTRG.199756.112"; exon_number "12";
chr9	StringTie	exon	97317065	97317228	1000	+	.	gene_id "MSTRG.199756"; transcript_id "MSTRG.199756.112"; exon_number "13";
chr9	StringTie	exon	97318463	97318582	1000	+	.	gene_id "MSTRG.199756"; transcript_id "MSTRG.199756.112"; exon_number "14";
chr9	StringTie	exon	97320126	97320205	1000	+	.	gene_id "MSTRG.199756"; transcript_id "MSTRG.199756.112"; exon_number "15";
chr9	StringTie	exon	97322833	97322921	1000	+	.	gene_id "MSTRG.199756"; transcript_id "MSTRG.199756.112"; exon_number "16";
chr9	StringTie	exon	97323781	97323903	1000	+	.	gene_id "MSTRG.199756"; transcript_id "MSTRG.199756.112"; exon_number "17";
chr9	StringTie	exon	97325019	97325192	1000	+	.	gene_id "MSTRG.199756"; transcript_id "MSTRG.199756.112"; exon_number "18";
chr9	StringTie	exon	97326554	97326669	1000	+	.	gene_id "MSTRG.199756"; transcript_id "MSTRG.199756.112"; exon_number "19";
chr9	StringTie	exon	97328020	97328146	1000	+	.	gene_id "MSTRG.199756"; transcript_id "MSTRG.199756.112"; exon_number "20";
chr9	StringTie	exon	97330154	97330193	1000	+	.	gene_id "MSTRG.199756"; transcript_id "MSTRG.199756.112"; exon_number "21";
chr9	StringTie	exon	97330322	97330767	1000	+	.	gene_id "MSTRG.199756"; transcript_id "MSTRG.199756.112"; exon_number "22";
chr9	StringTie	exon	97343340	97343563	1000	+	.	gene_id "MSTRG.199756"; transcript_id "MSTRG.199756.112"; exon_number "23";
chr9	StringTie	exon	97354569	97354713	1000	+	.	gene_id "MSTRG.199756"; transcript_id "MSTRG.199756.112"; exon_number "24";
chr9	StringTie	exon	97354892	97355008	1000	+	.	gene_id "MSTRG.199756"; transcript_id "MSTRG.199756.112"; exon_number "25";
chr9	StringTie	exon	97357627	97357725	1000	+	.	gene_id "MSTRG.199756"; transcript_id "MSTRG.199756.112"; exon_number "26";
chr9	StringTie	exon	97359982	97360101	1000	+	.	gene_id "MSTRG.199756"; transcript_id "MSTRG.199756.112"; exon_number "27";
chr9	StringTie	exon	97361726	97361898	1000	+	.	gene_id "MSTRG.199756"; transcript_id "MSTRG.199756.112"; exon_number "28";
chr9	StringTie	exon	97362196	97362441	1000	+	.	gene_id "MSTRG.199756"; transcript_id "MSTRG.199756.112"; exon_number "29";
chr9	StringTie	exon	97364051	97364128	1000	+	.	gene_id "MSTRG.199756"; transcript_id "MSTRG.199756.112"; exon_number "30";
chr9	StringTie	exon	97365673	97365739	1000	+	.	gene_id "MSTRG.199756"; transcript_id "MSTRG.199756.112"; exon_number "31";
chr9	StringTie	exon	97366559	97366700	1000	+	.	gene_id "MSTRG.199756"; transcript_id "MSTRG.199756.112"; exon_number "32";
chr9	StringTie	exon	97369922	97370082	1000	+	.	gene_id "MSTRG.199756"; transcript_id "MSTRG.199756.112"; exon_number "33";
chr9	StringTie	exon	97370641	97370778	1000	+	.	gene_id "MSTRG.199756"; transcript_id "MSTRG.199756.112"; exon_number "34";
chr9	StringTie	exon	97371595	97371706	1000	+	.	gene_id "MSTRG.199756"; transcript_id "MSTRG.199756.112"; exon_number "35";
chr9	StringTie	exon	97374543	97374648	1000	+	.	gene_id "MSTRG.199756"; transcript_id "MSTRG.199756.112"; exon_number "36";
chr9	StringTie	exon	97375454	97375589	1000	+	.	gene_id "MSTRG.199756"; transcript_id "MSTRG.199756.112"; exon_number "37";
chr9	StringTie	exon	97376763	97378480	1000	+	.	gene_id "MSTRG.199756"; transcript_id "MSTRG.199756.112"; exon_number "38";
chr9	StringTie	transcript	97279366	97378629	1000	+	.	gene_id "MSTRG.199756"; transcript_id "MSTRG.199756.113";
chr9	StringTie	exon	97279366	97279473	1000	+	.	gene_id "MSTRG.199756"; transcript_id "MSTRG.199756.113"; exon_number "1";
chr9	StringTie	exon	97281516	97281669	1000	+	.	gene_id "MSTRG.199756"; transcript_id "MSTRG.199756.113"; exon_number "2";
chr9	StringTie	exon	97287660	97287735	1000	+	.	gene_id "MSTRG.199756"; transcript_id "MSTRG.199756.113"; exon_number "3";
chr9	StringTie	exon	97290584	97290665	1000	+	.	gene_id "MSTRG.199756"; transcript_id "MSTRG.199756.113"; exon_number "4";
chr9	StringTie	exon	97293947	97294110	1000	+	.	gene_id "MSTRG.199756"; transcript_id "MSTRG.199756.113"; exon_number "5";
chr9	StringTie	exon	97294845	97294991	1000	+	.	gene_id "MSTRG.199756"; transcript_id "MSTRG.199756.113"; exon_number "6";
chr9	StringTie	exon	97307736	97307806	1000	+	.	gene_id "MSTRG.199756"; transcript_id "MSTRG.199756.113"; exon_number "7";
chr9	StringTie	exon	97307983	97308132	1000	+	.	gene_id "MSTRG.199756"; transcript_id "MSTRG.199756.113"; exon_number "8";
chr9	StringTie	exon	97309414	97309604	1000	+	.	gene_id "MSTRG.199756"; transcript_id "MSTRG.199756.113"; exon_number "9";
chr9	StringTie	exon	97312113	97312201	1000	+	.	gene_id "MSTRG.199756"; transcript_id "MSTRG.199756.113"; exon_number "10";
chr9	StringTie	exon	97313236	97313345	1000	+	.	gene_id "MSTRG.199756"; transcript_id "MSTRG.199756.113"; exon_number "11";
chr9	StringTie	exon	97314393	97314521	1000	+	.	gene_id "MSTRG.199756"; transcript_id "MSTRG.199756.113"; exon_number "12";
chr9	StringTie	exon	97314618	97314728	1000	+	.	gene_id "MSTRG.199756"; transcript_id "MSTRG.199756.113"; exon_number "13";
chr9	StringTie	exon	97314851	97314946	1000	+	.	gene_id "MSTRG.199756"; transcript_id "MSTRG.199756.113"; exon_number "14";
chr9	StringTie	exon	97317065	97317228	1000	+	.	gene_id "MSTRG.199756"; transcript_id "MSTRG.199756.113"; exon_number "15";
chr9	StringTie	exon	97318463	97318582	1000	+	.	gene_id "MSTRG.199756"; transcript_id "MSTRG.199756.113"; exon_number "16";
chr9	StringTie	exon	97320126	97320205	1000	+	.	gene_id "MSTRG.199756"; transcript_id "MSTRG.199756.113"; exon_number "17";
chr9	StringTie	exon	97322833	97322921	1000	+	.	gene_id "MSTRG.199756"; transcript_id "MSTRG.199756.113"; exon_number "18";
chr9	StringTie	exon	97323781	97323903	1000	+	.	gene_id "MSTRG.199756"; transcript_id "MSTRG.199756.113"; exon_number "19";
chr9	StringTie	exon	97325019	97325192	1000	+	.	gene_id "MSTRG.199756"; transcript_id "MSTRG.199756.113"; exon_number "20";
chr9	StringTie	exon	97326554	97326669	1000	+	.	gene_id "MSTRG.199756"; transcript_id "MSTRG.199756.113"; exon_number "21";
chr9	StringTie	exon	97328020	97328146	1000	+	.	gene_id "MSTRG.199756"; transcript_id "MSTRG.199756.113"; exon_number "22";
chr9	StringTie	exon	97330154	97330193	1000	+	.	gene_id "MSTRG.199756"; transcript_id "MSTRG.199756.113"; exon_number "23";
chr9	StringTie	exon	97330322	97330767	1000	+	.	gene_id "MSTRG.199756"; transcript_id "MSTRG.199756.113"; exon_number "24";
chr9	StringTie	exon	97343340	97343563	1000	+	.	gene_id "MSTRG.199756"; transcript_id "MSTRG.199756.113"; exon_number "25";
chr9	StringTie	exon	97347314	97347666	1000	+	.	gene_id "MSTRG.199756"; transcript_id "MSTRG.199756.113"; exon_number "26";
chr9	StringTie	exon	97349111	97349291	1000	+	.	gene_id "MSTRG.199756"; transcript_id "MSTRG.199756.113"; exon_number "27";
chr9	StringTie	exon	97350409	97350555	1000	+	.	gene_id "MSTRG.199756"; transcript_id "MSTRG.199756.113"; exon_number "28";
chr9	StringTie	exon	97354569	97354713	1000	+	.	gene_id "MSTRG.199756"; transcript_id "MSTRG.199756.113"; exon_number "29";
chr9	StringTie	exon	97354892	97355008	1000	+	.	gene_id "MSTRG.199756"; transcript_id "MSTRG.199756.113"; exon_number "30";
chr9	StringTie	exon	97357627	97357725	1000	+	.	gene_id "MSTRG.199756"; transcript_id "MSTRG.199756.113"; exon_number "31";
chr9	StringTie	exon	97359982	97360101	1000	+	.	gene_id "MSTRG.199756"; transcript_id "MSTRG.199756.113"; exon_number "32";
chr9	StringTie	exon	97361726	97361898	1000	+	.	gene_id "MSTRG.199756"; transcript_id "MSTRG.199756.113"; exon_number "33";
chr9	StringTie	exon	97362196	97362441	1000	+	.	gene_id "MSTRG.199756"; transcript_id "MSTRG.199756.113"; exon_number "34";
chr9	StringTie	exon	97364018	97364128	1000	+	.	gene_id "MSTRG.199756"; transcript_id "MSTRG.199756.113"; exon_number "35";
chr9	StringTie	exon	97365673	97365739	1000	+	.	gene_id "MSTRG.199756"; transcript_id "MSTRG.199756.113"; exon_number "36";
chr9	StringTie	exon	97366559	97366700	1000	+	.	gene_id "MSTRG.199756"; transcript_id "MSTRG.199756.113"; exon_number "37";
chr9	StringTie	exon	97369922	97370082	1000	+	.	gene_id "MSTRG.199756"; transcript_id "MSTRG.199756.113"; exon_number "38";
chr9	StringTie	exon	97370641	97370778	1000	+	.	gene_id "MSTRG.199756"; transcript_id "MSTRG.199756.113"; exon_number "39";
chr9	StringTie	exon	97371595	97371706	1000	+	.	gene_id "MSTRG.199756"; transcript_id "MSTRG.199756.113"; exon_number "40";
chr9	StringTie	exon	97374543	97374648	1000	+	.	gene_id "MSTRG.199756"; transcript_id "MSTRG.199756.113"; exon_number "41";
chr9	StringTie	exon	97375454	97375589	1000	+	.	gene_id "MSTRG.199756"; transcript_id "MSTRG.199756.113"; exon_number "42";
chr9	StringTie	exon	97376763	97378629	1000	+	.	gene_id "MSTRG.199756"; transcript_id "MSTRG.199756.113"; exon_number "43";
chr9	StringTie	transcript	97279393	97376938	1000	+	.	gene_id "MSTRG.199756"; transcript_id "MSTRG.199756.114";
chr9	StringTie	exon	97279393	97279473	1000	+	.	gene_id "MSTRG.199756"; transcript_id "MSTRG.199756.114"; exon_number "1";
chr9	StringTie	exon	97281516	97281669	1000	+	.	gene_id "MSTRG.199756"; transcript_id "MSTRG.199756.114"; exon_number "2";
chr9	StringTie	exon	97287660	97287735	1000	+	.	gene_id "MSTRG.199756"; transcript_id "MSTRG.199756.114"; exon_number "3";
chr9	StringTie	exon	97290584	97290665	1000	+	.	gene_id "MSTRG.199756"; transcript_id "MSTRG.199756.114"; exon_number "4";
chr9	StringTie	exon	97290854	97290902	1000	+	.	gene_id "MSTRG.199756"; transcript_id "MSTRG.199756.114"; exon_number "5";
chr9	StringTie	exon	97291371	97291487	1000	+	.	gene_id "MSTRG.199756"; transcript_id "MSTRG.199756.114"; exon_number "6";
chr9	StringTie	exon	97293947	97294110	1000	+	.	gene_id "MSTRG.199756"; transcript_id "MSTRG.199756.114"; exon_number "7";
chr9	StringTie	exon	97294845	97294991	1000	+	.	gene_id "MSTRG.199756"; transcript_id "MSTRG.199756.114"; exon_number "8";
chr9	StringTie	exon	97307736	97308132	1000	+	.	gene_id "MSTRG.199756"; transcript_id "MSTRG.199756.114"; exon_number "9";
chr9	StringTie	exon	97309414	97309604	1000	+	.	gene_id "MSTRG.199756"; transcript_id "MSTRG.199756.114"; exon_number "10";
chr9	StringTie	exon	97312113	97312201	1000	+	.	gene_id "MSTRG.199756"; transcript_id "MSTRG.199756.114"; exon_number "11";
chr9	StringTie	exon	97313236	97313345	1000	+	.	gene_id "MSTRG.199756"; transcript_id "MSTRG.199756.114"; exon_number "12";
chr9	StringTie	exon	97314393	97314521	1000	+	.	gene_id "MSTRG.199756"; transcript_id "MSTRG.199756.114"; exon_number "13";
chr9	StringTie	exon	97314618	97314728	1000	+	.	gene_id "MSTRG.199756"; transcript_id "MSTRG.199756.114"; exon_number "14";
chr9	StringTie	exon	97314851	97314946	1000	+	.	gene_id "MSTRG.199756"; transcript_id "MSTRG.199756.114"; exon_number "15";
chr9	StringTie	exon	97317065	97317228	1000	+	.	gene_id "MSTRG.199756"; transcript_id "MSTRG.199756.114"; exon_number "16";
chr9	StringTie	exon	97318463	97318582	1000	+	.	gene_id "MSTRG.199756"; transcript_id "MSTRG.199756.114"; exon_number "17";
chr9	StringTie	exon	97320126	97320205	1000	+	.	gene_id "MSTRG.199756"; transcript_id "MSTRG.199756.114"; exon_number "18";
chr9	StringTie	exon	97322833	97322921	1000	+	.	gene_id "MSTRG.199756"; transcript_id "MSTRG.199756.114"; exon_number "19";
chr9	StringTie	exon	97323781	97323903	1000	+	.	gene_id "MSTRG.199756"; transcript_id "MSTRG.199756.114"; exon_number "20";
chr9	StringTie	exon	97325019	97325192	1000	+	.	gene_id "MSTRG.199756"; transcript_id "MSTRG.199756.114"; exon_number "21";
chr9	StringTie	exon	97326554	97326669	1000	+	.	gene_id "MSTRG.199756"; transcript_id "MSTRG.199756.114"; exon_number "22";
chr9	StringTie	exon	97328020	97328146	1000	+	.	gene_id "MSTRG.199756"; transcript_id "MSTRG.199756.114"; exon_number "23";
chr9	StringTie	exon	97330154	97330193	1000	+	.	gene_id "MSTRG.199756"; transcript_id "MSTRG.199756.114"; exon_number "24";
chr9	StringTie	exon	97330322	97330767	1000	+	.	gene_id "MSTRG.199756"; transcript_id "MSTRG.199756.114"; exon_number "25";
chr9	StringTie	exon	97343340	97343563	1000	+	.	gene_id "MSTRG.199756"; transcript_id "MSTRG.199756.114"; exon_number "26";
chr9	StringTie	exon	97349111	97349291	1000	+	.	gene_id "MSTRG.199756"; transcript_id "MSTRG.199756.114"; exon_number "27";
chr9	StringTie	exon	97350409	97350555	1000	+	.	gene_id "MSTRG.199756"; transcript_id "MSTRG.199756.114"; exon_number "28";
chr9	StringTie	exon	97354569	97354713	1000	+	.	gene_id "MSTRG.199756"; transcript_id "MSTRG.199756.114"; exon_number "29";
chr9	StringTie	exon	97354892	97355008	1000	+	.	gene_id "MSTRG.199756"; transcript_id "MSTRG.199756.114"; exon_number "30";
chr9	StringTie	exon	97357627	97357725	1000	+	.	gene_id "MSTRG.199756"; transcript_id "MSTRG.199756.114"; exon_number "31";
chr9	StringTie	exon	97359982	97360101	1000	+	.	gene_id "MSTRG.199756"; transcript_id "MSTRG.199756.114"; exon_number "32";
chr9	StringTie	exon	97361726	97361898	1000	+	.	gene_id "MSTRG.199756"; transcript_id "MSTRG.199756.114"; exon_number "33";
chr9	StringTie	exon	97362196	97362441	1000	+	.	gene_id "MSTRG.199756"; transcript_id "MSTRG.199756.114"; exon_number "34";
chr9	StringTie	exon	97365673	97365739	1000	+	.	gene_id "MSTRG.199756"; transcript_id "MSTRG.199756.114"; exon_number "35";
chr9	StringTie	exon	97366559	97366700	1000	+	.	gene_id "MSTRG.199756"; transcript_id "MSTRG.199756.114"; exon_number "36";
chr9	StringTie	exon	97369922	97370082	1000	+	.	gene_id "MSTRG.199756"; transcript_id "MSTRG.199756.114"; exon_number "37";
chr9	StringTie	exon	97370641	97370778	1000	+	.	gene_id "MSTRG.199756"; transcript_id "MSTRG.199756.114"; exon_number "38";
chr9	StringTie	exon	97371595	97371706	1000	+	.	gene_id "MSTRG.199756"; transcript_id "MSTRG.199756.114"; exon_number "39";
chr9	StringTie	exon	97374543	97374648	1000	+	.	gene_id "MSTRG.199756"; transcript_id "MSTRG.199756.114"; exon_number "40";
chr9	StringTie	exon	97375454	97375589	1000	+	.	gene_id "MSTRG.199756"; transcript_id "MSTRG.199756.114"; exon_number "41";
chr9	StringTie	exon	97376763	97376938	1000	+	.	gene_id "MSTRG.199756"; transcript_id "MSTRG.199756.114"; exon_number "42";
chr9	StringTie	transcript	97281516	97378588	1000	+	.	gene_id "MSTRG.199756"; transcript_id "MSTRG.199756.115";
chr9	StringTie	exon	97281516	97281669	1000	+	.	gene_id "MSTRG.199756"; transcript_id "MSTRG.199756.115"; exon_number "1";
chr9	StringTie	exon	97287660	97287735	1000	+	.	gene_id "MSTRG.199756"; transcript_id "MSTRG.199756.115"; exon_number "2";
chr9	StringTie	exon	97290584	97290665	1000	+	.	gene_id "MSTRG.199756"; transcript_id "MSTRG.199756.115"; exon_number "3";
chr9	StringTie	exon	97307736	97308132	1000	+	.	gene_id "MSTRG.199756"; transcript_id "MSTRG.199756.115"; exon_number "4";
chr9	StringTie	exon	97309414	97309604	1000	+	.	gene_id "MSTRG.199756"; transcript_id "MSTRG.199756.115"; exon_number "5";
chr9	StringTie	exon	97312113	97312201	1000	+	.	gene_id "MSTRG.199756"; transcript_id "MSTRG.199756.115"; exon_number "6";
chr9	StringTie	exon	97313236	97313345	1000	+	.	gene_id "MSTRG.199756"; transcript_id "MSTRG.199756.115"; exon_number "7";
chr9	StringTie	exon	97314393	97314521	1000	+	.	gene_id "MSTRG.199756"; transcript_id "MSTRG.199756.115"; exon_number "8";
chr9	StringTie	exon	97314618	97314728	1000	+	.	gene_id "MSTRG.199756"; transcript_id "MSTRG.199756.115"; exon_number "9";
chr9	StringTie	exon	97314851	97314946	1000	+	.	gene_id "MSTRG.199756"; transcript_id "MSTRG.199756.115"; exon_number "10";
chr9	StringTie	exon	97317065	97317228	1000	+	.	gene_id "MSTRG.199756"; transcript_id "MSTRG.199756.115"; exon_number "11";
chr9	StringTie	exon	97318463	97318582	1000	+	.	gene_id "MSTRG.199756"; transcript_id "MSTRG.199756.115"; exon_number "12";
chr9	StringTie	exon	97320126	97320205	1000	+	.	gene_id "MSTRG.199756"; transcript_id "MSTRG.199756.115"; exon_number "13";
chr9	StringTie	exon	97322833	97322921	1000	+	.	gene_id "MSTRG.199756"; transcript_id "MSTRG.199756.115"; exon_number "14";
chr9	StringTie	exon	97323781	97323903	1000	+	.	gene_id "MSTRG.199756"; transcript_id "MSTRG.199756.115"; exon_number "15";
chr9	StringTie	exon	97325019	97325192	1000	+	.	gene_id "MSTRG.199756"; transcript_id "MSTRG.199756.115"; exon_number "16";
chr9	StringTie	exon	97326554	97326669	1000	+	.	gene_id "MSTRG.199756"; transcript_id "MSTRG.199756.115"; exon_number "17";
chr9	StringTie	exon	97328020	97328146	1000	+	.	gene_id "MSTRG.199756"; transcript_id "MSTRG.199756.115"; exon_number "18";
chr9	StringTie	exon	97330154	97330193	1000	+	.	gene_id "MSTRG.199756"; transcript_id "MSTRG.199756.115"; exon_number "19";
chr9	StringTie	exon	97330322	97330767	1000	+	.	gene_id "MSTRG.199756"; transcript_id "MSTRG.199756.115"; exon_number "20";
chr9	StringTie	exon	97343340	97343563	1000	+	.	gene_id "MSTRG.199756"; transcript_id "MSTRG.199756.115"; exon_number "21";
chr9	StringTie	exon	97347314	97347666	1000	+	.	gene_id "MSTRG.199756"; transcript_id "MSTRG.199756.115"; exon_number "22";
chr9	StringTie	exon	97349111	97349291	1000	+	.	gene_id "MSTRG.199756"; transcript_id "MSTRG.199756.115"; exon_number "23";
chr9	StringTie	exon	97350409	97350555	1000	+	.	gene_id "MSTRG.199756"; transcript_id "MSTRG.199756.115"; exon_number "24";
chr9	StringTie	exon	97354569	97354713	1000	+	.	gene_id "MSTRG.199756"; transcript_id "MSTRG.199756.115"; exon_number "25";
chr9	StringTie	exon	97354892	97355008	1000	+	.	gene_id "MSTRG.199756"; transcript_id "MSTRG.199756.115"; exon_number "26";
chr9	StringTie	exon	97357627	97357725	1000	+	.	gene_id "MSTRG.199756"; transcript_id "MSTRG.199756.115"; exon_number "27";
chr9	StringTie	exon	97359982	97360101	1000	+	.	gene_id "MSTRG.199756"; transcript_id "MSTRG.199756.115"; exon_number "28";
chr9	StringTie	exon	97361726	97361898	1000	+	.	gene_id "MSTRG.199756"; transcript_id "MSTRG.199756.115"; exon_number "29";
chr9	StringTie	exon	97362196	97362251	1000	+	.	gene_id "MSTRG.199756"; transcript_id "MSTRG.199756.115"; exon_number "30";
chr9	StringTie	exon	97362363	97362441	1000	+	.	gene_id "MSTRG.199756"; transcript_id "MSTRG.199756.115"; exon_number "31";
chr9	StringTie	exon	97364051	97364128	1000	+	.	gene_id "MSTRG.199756"; transcript_id "MSTRG.199756.115"; exon_number "32";
chr9	StringTie	exon	97365673	97365739	1000	+	.	gene_id "MSTRG.199756"; transcript_id "MSTRG.199756.115"; exon_number "33";
chr9	StringTie	exon	97366559	97366700	1000	+	.	gene_id "MSTRG.199756"; transcript_id "MSTRG.199756.115"; exon_number "34";
chr9	StringTie	exon	97369922	97370082	1000	+	.	gene_id "MSTRG.199756"; transcript_id "MSTRG.199756.115"; exon_number "35";
chr9	StringTie	exon	97370641	97370778	1000	+	.	gene_id "MSTRG.199756"; transcript_id "MSTRG.199756.115"; exon_number "36";
chr9	StringTie	exon	97371595	97371706	1000	+	.	gene_id "MSTRG.199756"; transcript_id "MSTRG.199756.115"; exon_number "37";
chr9	StringTie	exon	97374543	97374648	1000	+	.	gene_id "MSTRG.199756"; transcript_id "MSTRG.199756.115"; exon_number "38";
chr9	StringTie	exon	97375454	97375589	1000	+	.	gene_id "MSTRG.199756"; transcript_id "MSTRG.199756.115"; exon_number "39";
chr9	StringTie	exon	97376763	97378588	1000	+	.	gene_id "MSTRG.199756"; transcript_id "MSTRG.199756.115"; exon_number "40";
chr9	StringTie	transcript	97281517	97345728	1000	+	.	gene_id "MSTRG.199756"; transcript_id "MSTRG.199756.116";
chr9	StringTie	exon	97281517	97281669	1000	+	.	gene_id "MSTRG.199756"; transcript_id "MSTRG.199756.116"; exon_number "1";
chr9	StringTie	exon	97287660	97287735	1000	+	.	gene_id "MSTRG.199756"; transcript_id "MSTRG.199756.116"; exon_number "2";
chr9	StringTie	exon	97290584	97290665	1000	+	.	gene_id "MSTRG.199756"; transcript_id "MSTRG.199756.116"; exon_number "3";
chr9	StringTie	exon	97290854	97290902	1000	+	.	gene_id "MSTRG.199756"; transcript_id "MSTRG.199756.116"; exon_number "4";
chr9	StringTie	exon	97293947	97294110	1000	+	.	gene_id "MSTRG.199756"; transcript_id "MSTRG.199756.116"; exon_number "5";
chr9	StringTie	exon	97294845	97294991	1000	+	.	gene_id "MSTRG.199756"; transcript_id "MSTRG.199756.116"; exon_number "6";
chr9	StringTie	exon	97307736	97308132	1000	+	.	gene_id "MSTRG.199756"; transcript_id "MSTRG.199756.116"; exon_number "7";
chr9	StringTie	exon	97309414	97309604	1000	+	.	gene_id "MSTRG.199756"; transcript_id "MSTRG.199756.116"; exon_number "8";
chr9	StringTie	exon	97312113	97312201	1000	+	.	gene_id "MSTRG.199756"; transcript_id "MSTRG.199756.116"; exon_number "9";
chr9	StringTie	exon	97313236	97313345	1000	+	.	gene_id "MSTRG.199756"; transcript_id "MSTRG.199756.116"; exon_number "10";
chr9	StringTie	exon	97314393	97314521	1000	+	.	gene_id "MSTRG.199756"; transcript_id "MSTRG.199756.116"; exon_number "11";
chr9	StringTie	exon	97314618	97314728	1000	+	.	gene_id "MSTRG.199756"; transcript_id "MSTRG.199756.116"; exon_number "12";
chr9	StringTie	exon	97314851	97314946	1000	+	.	gene_id "MSTRG.199756"; transcript_id "MSTRG.199756.116"; exon_number "13";
chr9	StringTie	exon	97317065	97317228	1000	+	.	gene_id "MSTRG.199756"; transcript_id "MSTRG.199756.116"; exon_number "14";
chr9	StringTie	exon	97318463	97318582	1000	+	.	gene_id "MSTRG.199756"; transcript_id "MSTRG.199756.116"; exon_number "15";
chr9	StringTie	exon	97320126	97320205	1000	+	.	gene_id "MSTRG.199756"; transcript_id "MSTRG.199756.116"; exon_number "16";
chr9	StringTie	exon	97322833	97322921	1000	+	.	gene_id "MSTRG.199756"; transcript_id "MSTRG.199756.116"; exon_number "17";
chr9	StringTie	exon	97323781	97323903	1000	+	.	gene_id "MSTRG.199756"; transcript_id "MSTRG.199756.116"; exon_number "18";
chr9	StringTie	exon	97325085	97325192	1000	+	.	gene_id "MSTRG.199756"; transcript_id "MSTRG.199756.116"; exon_number "19";
chr9	StringTie	exon	97326554	97326669	1000	+	.	gene_id "MSTRG.199756"; transcript_id "MSTRG.199756.116"; exon_number "20";
chr9	StringTie	exon	97328020	97328146	1000	+	.	gene_id "MSTRG.199756"; transcript_id "MSTRG.199756.116"; exon_number "21";
chr9	StringTie	exon	97330154	97330193	1000	+	.	gene_id "MSTRG.199756"; transcript_id "MSTRG.199756.116"; exon_number "22";
chr9	StringTie	exon	97330322	97330767	1000	+	.	gene_id "MSTRG.199756"; transcript_id "MSTRG.199756.116"; exon_number "23";
chr9	StringTie	exon	97343340	97343563	1000	+	.	gene_id "MSTRG.199756"; transcript_id "MSTRG.199756.116"; exon_number "24";
chr9	StringTie	exon	97345606	97345728	1000	+	.	gene_id "MSTRG.199756"; transcript_id "MSTRG.199756.116"; exon_number "25";
chr9	StringTie	transcript	97281531	97378451	1000	+	.	gene_id "MSTRG.199756"; transcript_id "MSTRG.199756.117";
chr9	StringTie	exon	97281531	97281669	1000	+	.	gene_id "MSTRG.199756"; transcript_id "MSTRG.199756.117"; exon_number "1";
chr9	StringTie	exon	97287660	97287735	1000	+	.	gene_id "MSTRG.199756"; transcript_id "MSTRG.199756.117"; exon_number "2";
chr9	StringTie	exon	97290584	97290665	1000	+	.	gene_id "MSTRG.199756"; transcript_id "MSTRG.199756.117"; exon_number "3";
chr9	StringTie	exon	97290854	97290902	1000	+	.	gene_id "MSTRG.199756"; transcript_id "MSTRG.199756.117"; exon_number "4";
chr9	StringTie	exon	97291371	97291487	1000	+	.	gene_id "MSTRG.199756"; transcript_id "MSTRG.199756.117"; exon_number "5";
chr9	StringTie	exon	97307736	97308132	1000	+	.	gene_id "MSTRG.199756"; transcript_id "MSTRG.199756.117"; exon_number "6";
chr9	StringTie	exon	97309414	97309604	1000	+	.	gene_id "MSTRG.199756"; transcript_id "MSTRG.199756.117"; exon_number "7";
chr9	StringTie	exon	97312113	97312201	1000	+	.	gene_id "MSTRG.199756"; transcript_id "MSTRG.199756.117"; exon_number "8";
chr9	StringTie	exon	97313236	97313345	1000	+	.	gene_id "MSTRG.199756"; transcript_id "MSTRG.199756.117"; exon_number "9";
chr9	StringTie	exon	97314393	97314521	1000	+	.	gene_id "MSTRG.199756"; transcript_id "MSTRG.199756.117"; exon_number "10";
chr9	StringTie	exon	97314618	97314728	1000	+	.	gene_id "MSTRG.199756"; transcript_id "MSTRG.199756.117"; exon_number "11";
chr9	StringTie	exon	97314851	97314946	1000	+	.	gene_id "MSTRG.199756"; transcript_id "MSTRG.199756.117"; exon_number "12";
chr9	StringTie	exon	97317065	97317228	1000	+	.	gene_id "MSTRG.199756"; transcript_id "MSTRG.199756.117"; exon_number "13";
chr9	StringTie	exon	97318463	97318582	1000	+	.	gene_id "MSTRG.199756"; transcript_id "MSTRG.199756.117"; exon_number "14";
chr9	StringTie	exon	97320126	97320205	1000	+	.	gene_id "MSTRG.199756"; transcript_id "MSTRG.199756.117"; exon_number "15";
chr9	StringTie	exon	97322833	97322921	1000	+	.	gene_id "MSTRG.199756"; transcript_id "MSTRG.199756.117"; exon_number "16";
chr9	StringTie	exon	97323781	97323903	1000	+	.	gene_id "MSTRG.199756"; transcript_id "MSTRG.199756.117"; exon_number "17";
chr9	StringTie	exon	97325019	97325192	1000	+	.	gene_id "MSTRG.199756"; transcript_id "MSTRG.199756.117"; exon_number "18";
chr9	StringTie	exon	97326554	97326669	1000	+	.	gene_id "MSTRG.199756"; transcript_id "MSTRG.199756.117"; exon_number "19";
chr9	StringTie	exon	97328020	97328146	1000	+	.	gene_id "MSTRG.199756"; transcript_id "MSTRG.199756.117"; exon_number "20";
chr9	StringTie	exon	97330154	97330193	1000	+	.	gene_id "MSTRG.199756"; transcript_id "MSTRG.199756.117"; exon_number "21";
chr9	StringTie	exon	97330322	97330767	1000	+	.	gene_id "MSTRG.199756"; transcript_id "MSTRG.199756.117"; exon_number "22";
chr9	StringTie	exon	97343340	97343563	1000	+	.	gene_id "MSTRG.199756"; transcript_id "MSTRG.199756.117"; exon_number "23";
chr9	StringTie	exon	97347314	97347666	1000	+	.	gene_id "MSTRG.199756"; transcript_id "MSTRG.199756.117"; exon_number "24";
chr9	StringTie	exon	97349091	97349291	1000	+	.	gene_id "MSTRG.199756"; transcript_id "MSTRG.199756.117"; exon_number "25";
chr9	StringTie	exon	97350409	97350555	1000	+	.	gene_id "MSTRG.199756"; transcript_id "MSTRG.199756.117"; exon_number "26";
chr9	StringTie	exon	97354569	97354713	1000	+	.	gene_id "MSTRG.199756"; transcript_id "MSTRG.199756.117"; exon_number "27";
chr9	StringTie	exon	97354892	97355008	1000	+	.	gene_id "MSTRG.199756"; transcript_id "MSTRG.199756.117"; exon_number "28";
chr9	StringTie	exon	97357627	97357725	1000	+	.	gene_id "MSTRG.199756"; transcript_id "MSTRG.199756.117"; exon_number "29";
chr9	StringTie	exon	97359982	97360101	1000	+	.	gene_id "MSTRG.199756"; transcript_id "MSTRG.199756.117"; exon_number "30";
chr9	StringTie	exon	97361726	97361898	1000	+	.	gene_id "MSTRG.199756"; transcript_id "MSTRG.199756.117"; exon_number "31";
chr9	StringTie	exon	97362196	97362251	1000	+	.	gene_id "MSTRG.199756"; transcript_id "MSTRG.199756.117"; exon_number "32";
chr9	StringTie	exon	97362363	97362441	1000	+	.	gene_id "MSTRG.199756"; transcript_id "MSTRG.199756.117"; exon_number "33";
chr9	StringTie	exon	97364018	97364128	1000	+	.	gene_id "MSTRG.199756"; transcript_id "MSTRG.199756.117"; exon_number "34";
chr9	StringTie	exon	97365673	97365739	1000	+	.	gene_id "MSTRG.199756"; transcript_id "MSTRG.199756.117"; exon_number "35";
chr9	StringTie	exon	97366559	97366700	1000	+	.	gene_id "MSTRG.199756"; transcript_id "MSTRG.199756.117"; exon_number "36";
chr9	StringTie	exon	97369922	97370082	1000	+	.	gene_id "MSTRG.199756"; transcript_id "MSTRG.199756.117"; exon_number "37";
chr9	StringTie	exon	97370641	97370778	1000	+	.	gene_id "MSTRG.199756"; transcript_id "MSTRG.199756.117"; exon_number "38";
chr9	StringTie	exon	97371595	97371706	1000	+	.	gene_id "MSTRG.199756"; transcript_id "MSTRG.199756.117"; exon_number "39";
chr9	StringTie	exon	97374543	97374648	1000	+	.	gene_id "MSTRG.199756"; transcript_id "MSTRG.199756.117"; exon_number "40";
chr9	StringTie	exon	97375454	97375589	1000	+	.	gene_id "MSTRG.199756"; transcript_id "MSTRG.199756.117"; exon_number "41";
chr9	StringTie	exon	97376763	97378451	1000	+	.	gene_id "MSTRG.199756"; transcript_id "MSTRG.199756.117"; exon_number "42";
chr9	StringTie	transcript	97287672	97378597	1000	+	.	gene_id "MSTRG.199756"; transcript_id "MSTRG.199756.118";
chr9	StringTie	exon	97287672	97287735	1000	+	.	gene_id "MSTRG.199756"; transcript_id "MSTRG.199756.118"; exon_number "1";
chr9	StringTie	exon	97290584	97290665	1000	+	.	gene_id "MSTRG.199756"; transcript_id "MSTRG.199756.118"; exon_number "2";
chr9	StringTie	exon	97293947	97294110	1000	+	.	gene_id "MSTRG.199756"; transcript_id "MSTRG.199756.118"; exon_number "3";
chr9	StringTie	exon	97294845	97294991	1000	+	.	gene_id "MSTRG.199756"; transcript_id "MSTRG.199756.118"; exon_number "4";
chr9	StringTie	exon	97307736	97307806	1000	+	.	gene_id "MSTRG.199756"; transcript_id "MSTRG.199756.118"; exon_number "5";
chr9	StringTie	exon	97307983	97308132	1000	+	.	gene_id "MSTRG.199756"; transcript_id "MSTRG.199756.118"; exon_number "6";
chr9	StringTie	exon	97309414	97309604	1000	+	.	gene_id "MSTRG.199756"; transcript_id "MSTRG.199756.118"; exon_number "7";
chr9	StringTie	exon	97312113	97312201	1000	+	.	gene_id "MSTRG.199756"; transcript_id "MSTRG.199756.118"; exon_number "8";
chr9	StringTie	exon	97313236	97313345	1000	+	.	gene_id "MSTRG.199756"; transcript_id "MSTRG.199756.118"; exon_number "9";
chr9	StringTie	exon	97314393	97314521	1000	+	.	gene_id "MSTRG.199756"; transcript_id "MSTRG.199756.118"; exon_number "10";
chr9	StringTie	exon	97314618	97314728	1000	+	.	gene_id "MSTRG.199756"; transcript_id "MSTRG.199756.118"; exon_number "11";
chr9	StringTie	exon	97314851	97314946	1000	+	.	gene_id "MSTRG.199756"; transcript_id "MSTRG.199756.118"; exon_number "12";
chr9	StringTie	exon	97317065	97317228	1000	+	.	gene_id "MSTRG.199756"; transcript_id "MSTRG.199756.118"; exon_number "13";
chr9	StringTie	exon	97318463	97318582	1000	+	.	gene_id "MSTRG.199756"; transcript_id "MSTRG.199756.118"; exon_number "14";
chr9	StringTie	exon	97320126	97320205	1000	+	.	gene_id "MSTRG.199756"; transcript_id "MSTRG.199756.118"; exon_number "15";
chr9	StringTie	exon	97322833	97322921	1000	+	.	gene_id "MSTRG.199756"; transcript_id "MSTRG.199756.118"; exon_number "16";
chr9	StringTie	exon	97323781	97323903	1000	+	.	gene_id "MSTRG.199756"; transcript_id "MSTRG.199756.118"; exon_number "17";
chr9	StringTie	exon	97325019	97325192	1000	+	.	gene_id "MSTRG.199756"; transcript_id "MSTRG.199756.118"; exon_number "18";
chr9	StringTie	exon	97326554	97326669	1000	+	.	gene_id "MSTRG.199756"; transcript_id "MSTRG.199756.118"; exon_number "19";
chr9	StringTie	exon	97328020	97328146	1000	+	.	gene_id "MSTRG.199756"; transcript_id "MSTRG.199756.118"; exon_number "20";
chr9	StringTie	exon	97330154	97330193	1000	+	.	gene_id "MSTRG.199756"; transcript_id "MSTRG.199756.118"; exon_number "21";
chr9	StringTie	exon	97330322	97330767	1000	+	.	gene_id "MSTRG.199756"; transcript_id "MSTRG.199756.118"; exon_number "22";
chr9	StringTie	exon	97343340	97343563	1000	+	.	gene_id "MSTRG.199756"; transcript_id "MSTRG.199756.118"; exon_number "23";
chr9	StringTie	exon	97350409	97350555	1000	+	.	gene_id "MSTRG.199756"; transcript_id "MSTRG.199756.118"; exon_number "24";
chr9	StringTie	exon	97354569	97354713	1000	+	.	gene_id "MSTRG.199756"; transcript_id "MSTRG.199756.118"; exon_number "25";
chr9	StringTie	exon	97354892	97355008	1000	+	.	gene_id "MSTRG.199756"; transcript_id "MSTRG.199756.118"; exon_number "26";
chr9	StringTie	exon	97357627	97357725	1000	+	.	gene_id "MSTRG.199756"; transcript_id "MSTRG.199756.118"; exon_number "27";
chr9	StringTie	exon	97359982	97360101	1000	+	.	gene_id "MSTRG.199756"; transcript_id "MSTRG.199756.118"; exon_number "28";
chr9	StringTie	exon	97361726	97361898	1000	+	.	gene_id "MSTRG.199756"; transcript_id "MSTRG.199756.118"; exon_number "29";
chr9	StringTie	exon	97362196	97362441	1000	+	.	gene_id "MSTRG.199756"; transcript_id "MSTRG.199756.118"; exon_number "30";
chr9	StringTie	exon	97364051	97364128	1000	+	.	gene_id "MSTRG.199756"; transcript_id "MSTRG.199756.118"; exon_number "31";
chr9	StringTie	exon	97365673	97365739	1000	+	.	gene_id "MSTRG.199756"; transcript_id "MSTRG.199756.118"; exon_number "32";
chr9	StringTie	exon	97366559	97366700	1000	+	.	gene_id "MSTRG.199756"; transcript_id "MSTRG.199756.118"; exon_number "33";
chr9	StringTie	exon	97369922	97370082	1000	+	.	gene_id "MSTRG.199756"; transcript_id "MSTRG.199756.118"; exon_number "34";
chr9	StringTie	exon	97370641	97370778	1000	+	.	gene_id "MSTRG.199756"; transcript_id "MSTRG.199756.118"; exon_number "35";
chr9	StringTie	exon	97371595	97371706	1000	+	.	gene_id "MSTRG.199756"; transcript_id "MSTRG.199756.118"; exon_number "36";
chr9	StringTie	exon	97374543	97374648	1000	+	.	gene_id "MSTRG.199756"; transcript_id "MSTRG.199756.118"; exon_number "37";
chr9	StringTie	exon	97375454	97375589	1000	+	.	gene_id "MSTRG.199756"; transcript_id "MSTRG.199756.118"; exon_number "38";
chr9	StringTie	exon	97376763	97378597	1000	+	.	gene_id "MSTRG.199756"; transcript_id "MSTRG.199756.118"; exon_number "39";
chr9	StringTie	transcript	97289216	97379934	1000	+	.	gene_id "MSTRG.199756"; transcript_id "MSTRG.199756.119";
chr9	StringTie	exon	97289216	97290665	1000	+	.	gene_id "MSTRG.199756"; transcript_id "MSTRG.199756.119"; exon_number "1";
chr9	StringTie	exon	97290854	97292675	1000	+	.	gene_id "MSTRG.199756"; transcript_id "MSTRG.199756.119"; exon_number "2";
chr9	StringTie	exon	97293947	97294110	1000	+	.	gene_id "MSTRG.199756"; transcript_id "MSTRG.199756.119"; exon_number "3";
chr9	StringTie	exon	97294845	97294991	1000	+	.	gene_id "MSTRG.199756"; transcript_id "MSTRG.199756.119"; exon_number "4";
chr9	StringTie	exon	97307736	97307806	1000	+	.	gene_id "MSTRG.199756"; transcript_id "MSTRG.199756.119"; exon_number "5";
chr9	StringTie	exon	97307983	97308132	1000	+	.	gene_id "MSTRG.199756"; transcript_id "MSTRG.199756.119"; exon_number "6";
chr9	StringTie	exon	97309414	97309604	1000	+	.	gene_id "MSTRG.199756"; transcript_id "MSTRG.199756.119"; exon_number "7";
chr9	StringTie	exon	97312113	97312201	1000	+	.	gene_id "MSTRG.199756"; transcript_id "MSTRG.199756.119"; exon_number "8";
chr9	StringTie	exon	97313236	97313345	1000	+	.	gene_id "MSTRG.199756"; transcript_id "MSTRG.199756.119"; exon_number "9";
chr9	StringTie	exon	97314393	97314521	1000	+	.	gene_id "MSTRG.199756"; transcript_id "MSTRG.199756.119"; exon_number "10";
chr9	StringTie	exon	97314618	97314728	1000	+	.	gene_id "MSTRG.199756"; transcript_id "MSTRG.199756.119"; exon_number "11";
chr9	StringTie	exon	97314851	97314946	1000	+	.	gene_id "MSTRG.199756"; transcript_id "MSTRG.199756.119"; exon_number "12";
chr9	StringTie	exon	97317065	97317228	1000	+	.	gene_id "MSTRG.199756"; transcript_id "MSTRG.199756.119"; exon_number "13";
chr9	StringTie	exon	97320126	97320205	1000	+	.	gene_id "MSTRG.199756"; transcript_id "MSTRG.199756.119"; exon_number "14";
chr9	StringTie	exon	97322833	97322921	1000	+	.	gene_id "MSTRG.199756"; transcript_id "MSTRG.199756.119"; exon_number "15";
chr9	StringTie	exon	97323781	97323903	1000	+	.	gene_id "MSTRG.199756"; transcript_id "MSTRG.199756.119"; exon_number "16";
chr9	StringTie	exon	97325019	97325192	1000	+	.	gene_id "MSTRG.199756"; transcript_id "MSTRG.199756.119"; exon_number "17";
chr9	StringTie	exon	97326554	97326669	1000	+	.	gene_id "MSTRG.199756"; transcript_id "MSTRG.199756.119"; exon_number "18";
chr9	StringTie	exon	97328020	97328146	1000	+	.	gene_id "MSTRG.199756"; transcript_id "MSTRG.199756.119"; exon_number "19";
chr9	StringTie	exon	97330154	97330193	1000	+	.	gene_id "MSTRG.199756"; transcript_id "MSTRG.199756.119"; exon_number "20";
chr9	StringTie	exon	97330322	97330767	1000	+	.	gene_id "MSTRG.199756"; transcript_id "MSTRG.199756.119"; exon_number "21";
chr9	StringTie	exon	97343340	97343563	1000	+	.	gene_id "MSTRG.199756"; transcript_id "MSTRG.199756.119"; exon_number "22";
chr9	StringTie	exon	97347314	97347489	1000	+	.	gene_id "MSTRG.199756"; transcript_id "MSTRG.199756.119"; exon_number "23";
chr9	StringTie	exon	97349111	97349291	1000	+	.	gene_id "MSTRG.199756"; transcript_id "MSTRG.199756.119"; exon_number "24";
chr9	StringTie	exon	97350409	97350555	1000	+	.	gene_id "MSTRG.199756"; transcript_id "MSTRG.199756.119"; exon_number "25";
chr9	StringTie	exon	97354569	97354713	1000	+	.	gene_id "MSTRG.199756"; transcript_id "MSTRG.199756.119"; exon_number "26";
chr9	StringTie	exon	97354892	97355008	1000	+	.	gene_id "MSTRG.199756"; transcript_id "MSTRG.199756.119"; exon_number "27";
chr9	StringTie	exon	97357627	97357725	1000	+	.	gene_id "MSTRG.199756"; transcript_id "MSTRG.199756.119"; exon_number "28";
chr9	StringTie	exon	97359982	97360101	1000	+	.	gene_id "MSTRG.199756"; transcript_id "MSTRG.199756.119"; exon_number "29";
chr9	StringTie	exon	97361726	97361898	1000	+	.	gene_id "MSTRG.199756"; transcript_id "MSTRG.199756.119"; exon_number "30";
chr9	StringTie	exon	97362196	97362251	1000	+	.	gene_id "MSTRG.199756"; transcript_id "MSTRG.199756.119"; exon_number "31";
chr9	StringTie	exon	97362363	97362441	1000	+	.	gene_id "MSTRG.199756"; transcript_id "MSTRG.199756.119"; exon_number "32";
chr9	StringTie	exon	97364018	97364128	1000	+	.	gene_id "MSTRG.199756"; transcript_id "MSTRG.199756.119"; exon_number "33";
chr9	StringTie	exon	97365673	97365739	1000	+	.	gene_id "MSTRG.199756"; transcript_id "MSTRG.199756.119"; exon_number "34";
chr9	StringTie	exon	97366559	97366700	1000	+	.	gene_id "MSTRG.199756"; transcript_id "MSTRG.199756.119"; exon_number "35";
chr9	StringTie	exon	97369922	97370082	1000	+	.	gene_id "MSTRG.199756"; transcript_id "MSTRG.199756.119"; exon_number "36";
chr9	StringTie	exon	97370641	97370778	1000	+	.	gene_id "MSTRG.199756"; transcript_id "MSTRG.199756.119"; exon_number "37";
chr9	StringTie	exon	97371420	97374648	1000	+	.	gene_id "MSTRG.199756"; transcript_id "MSTRG.199756.119"; exon_number "38";
chr9	StringTie	exon	97375454	97375589	1000	+	.	gene_id "MSTRG.199756"; transcript_id "MSTRG.199756.119"; exon_number "39";
chr9	StringTie	exon	97376763	97379934	1000	+	.	gene_id "MSTRG.199756"; transcript_id "MSTRG.199756.119"; exon_number "40";
chr9	StringTie	transcript	97238088	97378473	1000	+	.	gene_id "MSTRG.199756"; transcript_id "MSTRG.199756.12";
chr9	StringTie	exon	97238088	97238567	1000	+	.	gene_id "MSTRG.199756"; transcript_id "MSTRG.199756.12"; exon_number "1";
chr9	StringTie	exon	97246096	97246186	1000	+	.	gene_id "MSTRG.199756"; transcript_id "MSTRG.199756.12"; exon_number "2";
chr9	StringTie	exon	97250792	97250843	1000	+	.	gene_id "MSTRG.199756"; transcript_id "MSTRG.199756.12"; exon_number "3";
chr9	StringTie	exon	97251541	97251557	1000	+	.	gene_id "MSTRG.199756"; transcript_id "MSTRG.199756.12"; exon_number "4";
chr9	StringTie	exon	97276569	97276697	1000	+	.	gene_id "MSTRG.199756"; transcript_id "MSTRG.199756.12"; exon_number "5";
chr9	StringTie	exon	97277556	97277626	1000	+	.	gene_id "MSTRG.199756"; transcript_id "MSTRG.199756.12"; exon_number "6";
chr9	StringTie	exon	97279362	97279473	1000	+	.	gene_id "MSTRG.199756"; transcript_id "MSTRG.199756.12"; exon_number "7";
chr9	StringTie	exon	97281516	97281669	1000	+	.	gene_id "MSTRG.199756"; transcript_id "MSTRG.199756.12"; exon_number "8";
chr9	StringTie	exon	97287660	97287735	1000	+	.	gene_id "MSTRG.199756"; transcript_id "MSTRG.199756.12"; exon_number "9";
chr9	StringTie	exon	97290584	97290665	1000	+	.	gene_id "MSTRG.199756"; transcript_id "MSTRG.199756.12"; exon_number "10";
chr9	StringTie	exon	97290854	97290902	1000	+	.	gene_id "MSTRG.199756"; transcript_id "MSTRG.199756.12"; exon_number "11";
chr9	StringTie	exon	97307736	97307806	1000	+	.	gene_id "MSTRG.199756"; transcript_id "MSTRG.199756.12"; exon_number "12";
chr9	StringTie	exon	97307983	97308132	1000	+	.	gene_id "MSTRG.199756"; transcript_id "MSTRG.199756.12"; exon_number "13";
chr9	StringTie	exon	97309414	97309604	1000	+	.	gene_id "MSTRG.199756"; transcript_id "MSTRG.199756.12"; exon_number "14";
chr9	StringTie	exon	97312113	97312201	1000	+	.	gene_id "MSTRG.199756"; transcript_id "MSTRG.199756.12"; exon_number "15";
chr9	StringTie	exon	97313236	97313345	1000	+	.	gene_id "MSTRG.199756"; transcript_id "MSTRG.199756.12"; exon_number "16";
chr9	StringTie	exon	97314393	97314521	1000	+	.	gene_id "MSTRG.199756"; transcript_id "MSTRG.199756.12"; exon_number "17";
chr9	StringTie	exon	97314618	97314728	1000	+	.	gene_id "MSTRG.199756"; transcript_id "MSTRG.199756.12"; exon_number "18";
chr9	StringTie	exon	97314851	97314946	1000	+	.	gene_id "MSTRG.199756"; transcript_id "MSTRG.199756.12"; exon_number "19";
chr9	StringTie	exon	97317065	97317228	1000	+	.	gene_id "MSTRG.199756"; transcript_id "MSTRG.199756.12"; exon_number "20";
chr9	StringTie	exon	97318463	97318582	1000	+	.	gene_id "MSTRG.199756"; transcript_id "MSTRG.199756.12"; exon_number "21";
chr9	StringTie	exon	97320126	97320205	1000	+	.	gene_id "MSTRG.199756"; transcript_id "MSTRG.199756.12"; exon_number "22";
chr9	StringTie	exon	97322833	97322921	1000	+	.	gene_id "MSTRG.199756"; transcript_id "MSTRG.199756.12"; exon_number "23";
chr9	StringTie	exon	97323781	97323903	1000	+	.	gene_id "MSTRG.199756"; transcript_id "MSTRG.199756.12"; exon_number "24";
chr9	StringTie	exon	97325019	97325192	1000	+	.	gene_id "MSTRG.199756"; transcript_id "MSTRG.199756.12"; exon_number "25";
chr9	StringTie	exon	97326554	97326669	1000	+	.	gene_id "MSTRG.199756"; transcript_id "MSTRG.199756.12"; exon_number "26";
chr9	StringTie	exon	97328020	97328146	1000	+	.	gene_id "MSTRG.199756"; transcript_id "MSTRG.199756.12"; exon_number "27";
chr9	StringTie	exon	97330154	97330193	1000	+	.	gene_id "MSTRG.199756"; transcript_id "MSTRG.199756.12"; exon_number "28";
chr9	StringTie	exon	97330322	97330767	1000	+	.	gene_id "MSTRG.199756"; transcript_id "MSTRG.199756.12"; exon_number "29";
chr9	StringTie	exon	97343340	97343563	1000	+	.	gene_id "MSTRG.199756"; transcript_id "MSTRG.199756.12"; exon_number "30";
chr9	StringTie	exon	97347314	97349291	1000	+	.	gene_id "MSTRG.199756"; transcript_id "MSTRG.199756.12"; exon_number "31";
chr9	StringTie	exon	97350409	97350555	1000	+	.	gene_id "MSTRG.199756"; transcript_id "MSTRG.199756.12"; exon_number "32";
chr9	StringTie	exon	97354569	97354713	1000	+	.	gene_id "MSTRG.199756"; transcript_id "MSTRG.199756.12"; exon_number "33";
chr9	StringTie	exon	97354892	97355008	1000	+	.	gene_id "MSTRG.199756"; transcript_id "MSTRG.199756.12"; exon_number "34";
chr9	StringTie	exon	97357627	97357725	1000	+	.	gene_id "MSTRG.199756"; transcript_id "MSTRG.199756.12"; exon_number "35";
chr9	StringTie	exon	97359986	97360101	1000	+	.	gene_id "MSTRG.199756"; transcript_id "MSTRG.199756.12"; exon_number "36";
chr9	StringTie	exon	97361726	97361898	1000	+	.	gene_id "MSTRG.199756"; transcript_id "MSTRG.199756.12"; exon_number "37";
chr9	StringTie	exon	97362196	97362251	1000	+	.	gene_id "MSTRG.199756"; transcript_id "MSTRG.199756.12"; exon_number "38";
chr9	StringTie	exon	97362363	97362441	1000	+	.	gene_id "MSTRG.199756"; transcript_id "MSTRG.199756.12"; exon_number "39";
chr9	StringTie	exon	97364182	97364274	1000	+	.	gene_id "MSTRG.199756"; transcript_id "MSTRG.199756.12"; exon_number "40";
chr9	StringTie	exon	97364421	97365548	1000	+	.	gene_id "MSTRG.199756"; transcript_id "MSTRG.199756.12"; exon_number "41";
chr9	StringTie	exon	97365673	97365739	1000	+	.	gene_id "MSTRG.199756"; transcript_id "MSTRG.199756.12"; exon_number "42";
chr9	StringTie	exon	97366559	97366700	1000	+	.	gene_id "MSTRG.199756"; transcript_id "MSTRG.199756.12"; exon_number "43";
chr9	StringTie	exon	97369922	97370082	1000	+	.	gene_id "MSTRG.199756"; transcript_id "MSTRG.199756.12"; exon_number "44";
chr9	StringTie	exon	97370641	97370778	1000	+	.	gene_id "MSTRG.199756"; transcript_id "MSTRG.199756.12"; exon_number "45";
chr9	StringTie	exon	97371595	97371706	1000	+	.	gene_id "MSTRG.199756"; transcript_id "MSTRG.199756.12"; exon_number "46";
chr9	StringTie	exon	97374543	97374648	1000	+	.	gene_id "MSTRG.199756"; transcript_id "MSTRG.199756.12"; exon_number "47";
chr9	StringTie	exon	97375454	97375589	1000	+	.	gene_id "MSTRG.199756"; transcript_id "MSTRG.199756.12"; exon_number "48";
chr9	StringTie	exon	97376763	97378473	1000	+	.	gene_id "MSTRG.199756"; transcript_id "MSTRG.199756.12"; exon_number "49";
chr9	StringTie	transcript	97289397	97378506	1000	+	.	gene_id "MSTRG.199756"; transcript_id "MSTRG.199756.120";
chr9	StringTie	exon	97289397	97289832	1000	+	.	gene_id "MSTRG.199756"; transcript_id "MSTRG.199756.120"; exon_number "1";
chr9	StringTie	exon	97290584	97290665	1000	+	.	gene_id "MSTRG.199756"; transcript_id "MSTRG.199756.120"; exon_number "2";
chr9	StringTie	exon	97290854	97290902	1000	+	.	gene_id "MSTRG.199756"; transcript_id "MSTRG.199756.120"; exon_number "3";
chr9	StringTie	exon	97291371	97292675	1000	+	.	gene_id "MSTRG.199756"; transcript_id "MSTRG.199756.120"; exon_number "4";
chr9	StringTie	exon	97293947	97294110	1000	+	.	gene_id "MSTRG.199756"; transcript_id "MSTRG.199756.120"; exon_number "5";
chr9	StringTie	exon	97294845	97294991	1000	+	.	gene_id "MSTRG.199756"; transcript_id "MSTRG.199756.120"; exon_number "6";
chr9	StringTie	exon	97307736	97307806	1000	+	.	gene_id "MSTRG.199756"; transcript_id "MSTRG.199756.120"; exon_number "7";
chr9	StringTie	exon	97307983	97308132	1000	+	.	gene_id "MSTRG.199756"; transcript_id "MSTRG.199756.120"; exon_number "8";
chr9	StringTie	exon	97309414	97309604	1000	+	.	gene_id "MSTRG.199756"; transcript_id "MSTRG.199756.120"; exon_number "9";
chr9	StringTie	exon	97312113	97312201	1000	+	.	gene_id "MSTRG.199756"; transcript_id "MSTRG.199756.120"; exon_number "10";
chr9	StringTie	exon	97313236	97313345	1000	+	.	gene_id "MSTRG.199756"; transcript_id "MSTRG.199756.120"; exon_number "11";
chr9	StringTie	exon	97314393	97314521	1000	+	.	gene_id "MSTRG.199756"; transcript_id "MSTRG.199756.120"; exon_number "12";
chr9	StringTie	exon	97314618	97314728	1000	+	.	gene_id "MSTRG.199756"; transcript_id "MSTRG.199756.120"; exon_number "13";
chr9	StringTie	exon	97314851	97314946	1000	+	.	gene_id "MSTRG.199756"; transcript_id "MSTRG.199756.120"; exon_number "14";
chr9	StringTie	exon	97317065	97317228	1000	+	.	gene_id "MSTRG.199756"; transcript_id "MSTRG.199756.120"; exon_number "15";
chr9	StringTie	exon	97318463	97318582	1000	+	.	gene_id "MSTRG.199756"; transcript_id "MSTRG.199756.120"; exon_number "16";
chr9	StringTie	exon	97320126	97320205	1000	+	.	gene_id "MSTRG.199756"; transcript_id "MSTRG.199756.120"; exon_number "17";
chr9	StringTie	exon	97322833	97322921	1000	+	.	gene_id "MSTRG.199756"; transcript_id "MSTRG.199756.120"; exon_number "18";
chr9	StringTie	exon	97323781	97323938	1000	+	.	gene_id "MSTRG.199756"; transcript_id "MSTRG.199756.120"; exon_number "19";
chr9	StringTie	exon	97325019	97325192	1000	+	.	gene_id "MSTRG.199756"; transcript_id "MSTRG.199756.120"; exon_number "20";
chr9	StringTie	exon	97326554	97326669	1000	+	.	gene_id "MSTRG.199756"; transcript_id "MSTRG.199756.120"; exon_number "21";
chr9	StringTie	exon	97328020	97328146	1000	+	.	gene_id "MSTRG.199756"; transcript_id "MSTRG.199756.120"; exon_number "22";
chr9	StringTie	exon	97330154	97330193	1000	+	.	gene_id "MSTRG.199756"; transcript_id "MSTRG.199756.120"; exon_number "23";
chr9	StringTie	exon	97330322	97330767	1000	+	.	gene_id "MSTRG.199756"; transcript_id "MSTRG.199756.120"; exon_number "24";
chr9	StringTie	exon	97343340	97343563	1000	+	.	gene_id "MSTRG.199756"; transcript_id "MSTRG.199756.120"; exon_number "25";
chr9	StringTie	exon	97347314	97347666	1000	+	.	gene_id "MSTRG.199756"; transcript_id "MSTRG.199756.120"; exon_number "26";
chr9	StringTie	exon	97349111	97349291	1000	+	.	gene_id "MSTRG.199756"; transcript_id "MSTRG.199756.120"; exon_number "27";
chr9	StringTie	exon	97350409	97350555	1000	+	.	gene_id "MSTRG.199756"; transcript_id "MSTRG.199756.120"; exon_number "28";
chr9	StringTie	exon	97354569	97354713	1000	+	.	gene_id "MSTRG.199756"; transcript_id "MSTRG.199756.120"; exon_number "29";
chr9	StringTie	exon	97354892	97355008	1000	+	.	gene_id "MSTRG.199756"; transcript_id "MSTRG.199756.120"; exon_number "30";
chr9	StringTie	exon	97357627	97357725	1000	+	.	gene_id "MSTRG.199756"; transcript_id "MSTRG.199756.120"; exon_number "31";
chr9	StringTie	exon	97359982	97360101	1000	+	.	gene_id "MSTRG.199756"; transcript_id "MSTRG.199756.120"; exon_number "32";
chr9	StringTie	exon	97361726	97361898	1000	+	.	gene_id "MSTRG.199756"; transcript_id "MSTRG.199756.120"; exon_number "33";
chr9	StringTie	exon	97362196	97362251	1000	+	.	gene_id "MSTRG.199756"; transcript_id "MSTRG.199756.120"; exon_number "34";
chr9	StringTie	exon	97362363	97362441	1000	+	.	gene_id "MSTRG.199756"; transcript_id "MSTRG.199756.120"; exon_number "35";
chr9	StringTie	exon	97364051	97364128	1000	+	.	gene_id "MSTRG.199756"; transcript_id "MSTRG.199756.120"; exon_number "36";
chr9	StringTie	exon	97365673	97365739	1000	+	.	gene_id "MSTRG.199756"; transcript_id "MSTRG.199756.120"; exon_number "37";
chr9	StringTie	exon	97366559	97366700	1000	+	.	gene_id "MSTRG.199756"; transcript_id "MSTRG.199756.120"; exon_number "38";
chr9	StringTie	exon	97369922	97370082	1000	+	.	gene_id "MSTRG.199756"; transcript_id "MSTRG.199756.120"; exon_number "39";
chr9	StringTie	exon	97370641	97370778	1000	+	.	gene_id "MSTRG.199756"; transcript_id "MSTRG.199756.120"; exon_number "40";
chr9	StringTie	exon	97371595	97371706	1000	+	.	gene_id "MSTRG.199756"; transcript_id "MSTRG.199756.120"; exon_number "41";
chr9	StringTie	exon	97374543	97374648	1000	+	.	gene_id "MSTRG.199756"; transcript_id "MSTRG.199756.120"; exon_number "42";
chr9	StringTie	exon	97375454	97375589	1000	+	.	gene_id "MSTRG.199756"; transcript_id "MSTRG.199756.120"; exon_number "43";
chr9	StringTie	exon	97376763	97376918	1000	+	.	gene_id "MSTRG.199756"; transcript_id "MSTRG.199756.120"; exon_number "44";
chr9	StringTie	exon	97376952	97378506	1000	+	.	gene_id "MSTRG.199756"; transcript_id "MSTRG.199756.120"; exon_number "45";
chr9	StringTie	transcript	97289532	97298608	1000	+	.	gene_id "MSTRG.199756"; transcript_id "MSTRG.199756.121";
chr9	StringTie	exon	97289532	97289832	1000	+	.	gene_id "MSTRG.199756"; transcript_id "MSTRG.199756.121"; exon_number "1";
chr9	StringTie	exon	97290584	97290665	1000	+	.	gene_id "MSTRG.199756"; transcript_id "MSTRG.199756.121"; exon_number "2";
chr9	StringTie	exon	97290854	97290902	1000	+	.	gene_id "MSTRG.199756"; transcript_id "MSTRG.199756.121"; exon_number "3";
chr9	StringTie	exon	97291371	97291487	1000	+	.	gene_id "MSTRG.199756"; transcript_id "MSTRG.199756.121"; exon_number "4";
chr9	StringTie	exon	97293947	97294110	1000	+	.	gene_id "MSTRG.199756"; transcript_id "MSTRG.199756.121"; exon_number "5";
chr9	StringTie	exon	97294845	97294991	1000	+	.	gene_id "MSTRG.199756"; transcript_id "MSTRG.199756.121"; exon_number "6";
chr9	StringTie	exon	97295620	97298608	1000	+	.	gene_id "MSTRG.199756"; transcript_id "MSTRG.199756.121"; exon_number "7";
chr9	StringTie	transcript	97289606	97378895	1000	+	.	gene_id "MSTRG.199756"; transcript_id "MSTRG.199756.122";
chr9	StringTie	exon	97289606	97289832	1000	+	.	gene_id "MSTRG.199756"; transcript_id "MSTRG.199756.122"; exon_number "1";
chr9	StringTie	exon	97290584	97290665	1000	+	.	gene_id "MSTRG.199756"; transcript_id "MSTRG.199756.122"; exon_number "2";
chr9	StringTie	exon	97290854	97290902	1000	+	.	gene_id "MSTRG.199756"; transcript_id "MSTRG.199756.122"; exon_number "3";
chr9	StringTie	exon	97291371	97291487	1000	+	.	gene_id "MSTRG.199756"; transcript_id "MSTRG.199756.122"; exon_number "4";
chr9	StringTie	exon	97292556	97292675	1000	+	.	gene_id "MSTRG.199756"; transcript_id "MSTRG.199756.122"; exon_number "5";
chr9	StringTie	exon	97293947	97294110	1000	+	.	gene_id "MSTRG.199756"; transcript_id "MSTRG.199756.122"; exon_number "6";
chr9	StringTie	exon	97294845	97294991	1000	+	.	gene_id "MSTRG.199756"; transcript_id "MSTRG.199756.122"; exon_number "7";
chr9	StringTie	exon	97307736	97307806	1000	+	.	gene_id "MSTRG.199756"; transcript_id "MSTRG.199756.122"; exon_number "8";
chr9	StringTie	exon	97307983	97308132	1000	+	.	gene_id "MSTRG.199756"; transcript_id "MSTRG.199756.122"; exon_number "9";
chr9	StringTie	exon	97309414	97309604	1000	+	.	gene_id "MSTRG.199756"; transcript_id "MSTRG.199756.122"; exon_number "10";
chr9	StringTie	exon	97312113	97312201	1000	+	.	gene_id "MSTRG.199756"; transcript_id "MSTRG.199756.122"; exon_number "11";
chr9	StringTie	exon	97313236	97313345	1000	+	.	gene_id "MSTRG.199756"; transcript_id "MSTRG.199756.122"; exon_number "12";
chr9	StringTie	exon	97314393	97314521	1000	+	.	gene_id "MSTRG.199756"; transcript_id "MSTRG.199756.122"; exon_number "13";
chr9	StringTie	exon	97314618	97314728	1000	+	.	gene_id "MSTRG.199756"; transcript_id "MSTRG.199756.122"; exon_number "14";
chr9	StringTie	exon	97314851	97314946	1000	+	.	gene_id "MSTRG.199756"; transcript_id "MSTRG.199756.122"; exon_number "15";
chr9	StringTie	exon	97317065	97317228	1000	+	.	gene_id "MSTRG.199756"; transcript_id "MSTRG.199756.122"; exon_number "16";
chr9	StringTie	exon	97318463	97318582	1000	+	.	gene_id "MSTRG.199756"; transcript_id "MSTRG.199756.122"; exon_number "17";
chr9	StringTie	exon	97320126	97320205	1000	+	.	gene_id "MSTRG.199756"; transcript_id "MSTRG.199756.122"; exon_number "18";
chr9	StringTie	exon	97322833	97322921	1000	+	.	gene_id "MSTRG.199756"; transcript_id "MSTRG.199756.122"; exon_number "19";
chr9	StringTie	exon	97323781	97323903	1000	+	.	gene_id "MSTRG.199756"; transcript_id "MSTRG.199756.122"; exon_number "20";
chr9	StringTie	exon	97325019	97325192	1000	+	.	gene_id "MSTRG.199756"; transcript_id "MSTRG.199756.122"; exon_number "21";
chr9	StringTie	exon	97326554	97326669	1000	+	.	gene_id "MSTRG.199756"; transcript_id "MSTRG.199756.122"; exon_number "22";
chr9	StringTie	exon	97328020	97328146	1000	+	.	gene_id "MSTRG.199756"; transcript_id "MSTRG.199756.122"; exon_number "23";
chr9	StringTie	exon	97330154	97330193	1000	+	.	gene_id "MSTRG.199756"; transcript_id "MSTRG.199756.122"; exon_number "24";
chr9	StringTie	exon	97330322	97330767	1000	+	.	gene_id "MSTRG.199756"; transcript_id "MSTRG.199756.122"; exon_number "25";
chr9	StringTie	exon	97343340	97343563	1000	+	.	gene_id "MSTRG.199756"; transcript_id "MSTRG.199756.122"; exon_number "26";
chr9	StringTie	exon	97347314	97347666	1000	+	.	gene_id "MSTRG.199756"; transcript_id "MSTRG.199756.122"; exon_number "27";
chr9	StringTie	exon	97349111	97349291	1000	+	.	gene_id "MSTRG.199756"; transcript_id "MSTRG.199756.122"; exon_number "28";
chr9	StringTie	exon	97350409	97350555	1000	+	.	gene_id "MSTRG.199756"; transcript_id "MSTRG.199756.122"; exon_number "29";
chr9	StringTie	exon	97354569	97354713	1000	+	.	gene_id "MSTRG.199756"; transcript_id "MSTRG.199756.122"; exon_number "30";
chr9	StringTie	exon	97354892	97355008	1000	+	.	gene_id "MSTRG.199756"; transcript_id "MSTRG.199756.122"; exon_number "31";
chr9	StringTie	exon	97357627	97357725	1000	+	.	gene_id "MSTRG.199756"; transcript_id "MSTRG.199756.122"; exon_number "32";
chr9	StringTie	exon	97359982	97360101	1000	+	.	gene_id "MSTRG.199756"; transcript_id "MSTRG.199756.122"; exon_number "33";
chr9	StringTie	exon	97361726	97361898	1000	+	.	gene_id "MSTRG.199756"; transcript_id "MSTRG.199756.122"; exon_number "34";
chr9	StringTie	exon	97362196	97362251	1000	+	.	gene_id "MSTRG.199756"; transcript_id "MSTRG.199756.122"; exon_number "35";
chr9	StringTie	exon	97362363	97362441	1000	+	.	gene_id "MSTRG.199756"; transcript_id "MSTRG.199756.122"; exon_number "36";
chr9	StringTie	exon	97364051	97364128	1000	+	.	gene_id "MSTRG.199756"; transcript_id "MSTRG.199756.122"; exon_number "37";
chr9	StringTie	exon	97365673	97365739	1000	+	.	gene_id "MSTRG.199756"; transcript_id "MSTRG.199756.122"; exon_number "38";
chr9	StringTie	exon	97366559	97366700	1000	+	.	gene_id "MSTRG.199756"; transcript_id "MSTRG.199756.122"; exon_number "39";
chr9	StringTie	exon	97369922	97370082	1000	+	.	gene_id "MSTRG.199756"; transcript_id "MSTRG.199756.122"; exon_number "40";
chr9	StringTie	exon	97370641	97370778	1000	+	.	gene_id "MSTRG.199756"; transcript_id "MSTRG.199756.122"; exon_number "41";
chr9	StringTie	exon	97371595	97371706	1000	+	.	gene_id "MSTRG.199756"; transcript_id "MSTRG.199756.122"; exon_number "42";
chr9	StringTie	exon	97374543	97374648	1000	+	.	gene_id "MSTRG.199756"; transcript_id "MSTRG.199756.122"; exon_number "43";
chr9	StringTie	exon	97375454	97375589	1000	+	.	gene_id "MSTRG.199756"; transcript_id "MSTRG.199756.122"; exon_number "44";
chr9	StringTie	exon	97376763	97378895	1000	+	.	gene_id "MSTRG.199756"; transcript_id "MSTRG.199756.122"; exon_number "45";
chr9	StringTie	transcript	97289662	97381133	1000	+	.	gene_id "MSTRG.199756"; transcript_id "MSTRG.199756.123";
chr9	StringTie	exon	97289662	97289832	1000	+	.	gene_id "MSTRG.199756"; transcript_id "MSTRG.199756.123"; exon_number "1";
chr9	StringTie	exon	97290584	97290665	1000	+	.	gene_id "MSTRG.199756"; transcript_id "MSTRG.199756.123"; exon_number "2";
chr9	StringTie	exon	97290854	97290902	1000	+	.	gene_id "MSTRG.199756"; transcript_id "MSTRG.199756.123"; exon_number "3";
chr9	StringTie	exon	97291371	97291487	1000	+	.	gene_id "MSTRG.199756"; transcript_id "MSTRG.199756.123"; exon_number "4";
chr9	StringTie	exon	97293947	97294110	1000	+	.	gene_id "MSTRG.199756"; transcript_id "MSTRG.199756.123"; exon_number "5";
chr9	StringTie	exon	97294845	97294991	1000	+	.	gene_id "MSTRG.199756"; transcript_id "MSTRG.199756.123"; exon_number "6";
chr9	StringTie	exon	97307736	97307806	1000	+	.	gene_id "MSTRG.199756"; transcript_id "MSTRG.199756.123"; exon_number "7";
chr9	StringTie	exon	97307983	97308132	1000	+	.	gene_id "MSTRG.199756"; transcript_id "MSTRG.199756.123"; exon_number "8";
chr9	StringTie	exon	97309414	97309604	1000	+	.	gene_id "MSTRG.199756"; transcript_id "MSTRG.199756.123"; exon_number "9";
chr9	StringTie	exon	97312113	97312201	1000	+	.	gene_id "MSTRG.199756"; transcript_id "MSTRG.199756.123"; exon_number "10";
chr9	StringTie	exon	97313236	97313345	1000	+	.	gene_id "MSTRG.199756"; transcript_id "MSTRG.199756.123"; exon_number "11";
chr9	StringTie	exon	97314393	97314521	1000	+	.	gene_id "MSTRG.199756"; transcript_id "MSTRG.199756.123"; exon_number "12";
chr9	StringTie	exon	97314618	97314728	1000	+	.	gene_id "MSTRG.199756"; transcript_id "MSTRG.199756.123"; exon_number "13";
chr9	StringTie	exon	97314851	97314946	1000	+	.	gene_id "MSTRG.199756"; transcript_id "MSTRG.199756.123"; exon_number "14";
chr9	StringTie	exon	97317065	97317228	1000	+	.	gene_id "MSTRG.199756"; transcript_id "MSTRG.199756.123"; exon_number "15";
chr9	StringTie	exon	97318463	97318582	1000	+	.	gene_id "MSTRG.199756"; transcript_id "MSTRG.199756.123"; exon_number "16";
chr9	StringTie	exon	97320126	97320205	1000	+	.	gene_id "MSTRG.199756"; transcript_id "MSTRG.199756.123"; exon_number "17";
chr9	StringTie	exon	97322833	97322921	1000	+	.	gene_id "MSTRG.199756"; transcript_id "MSTRG.199756.123"; exon_number "18";
chr9	StringTie	exon	97323781	97323903	1000	+	.	gene_id "MSTRG.199756"; transcript_id "MSTRG.199756.123"; exon_number "19";
chr9	StringTie	exon	97325019	97325192	1000	+	.	gene_id "MSTRG.199756"; transcript_id "MSTRG.199756.123"; exon_number "20";
chr9	StringTie	exon	97326554	97326669	1000	+	.	gene_id "MSTRG.199756"; transcript_id "MSTRG.199756.123"; exon_number "21";
chr9	StringTie	exon	97328020	97328146	1000	+	.	gene_id "MSTRG.199756"; transcript_id "MSTRG.199756.123"; exon_number "22";
chr9	StringTie	exon	97330154	97330193	1000	+	.	gene_id "MSTRG.199756"; transcript_id "MSTRG.199756.123"; exon_number "23";
chr9	StringTie	exon	97330322	97330767	1000	+	.	gene_id "MSTRG.199756"; transcript_id "MSTRG.199756.123"; exon_number "24";
chr9	StringTie	exon	97343340	97343563	1000	+	.	gene_id "MSTRG.199756"; transcript_id "MSTRG.199756.123"; exon_number "25";
chr9	StringTie	exon	97347314	97347666	1000	+	.	gene_id "MSTRG.199756"; transcript_id "MSTRG.199756.123"; exon_number "26";
chr9	StringTie	exon	97349111	97349291	1000	+	.	gene_id "MSTRG.199756"; transcript_id "MSTRG.199756.123"; exon_number "27";
chr9	StringTie	exon	97350409	97350555	1000	+	.	gene_id "MSTRG.199756"; transcript_id "MSTRG.199756.123"; exon_number "28";
chr9	StringTie	exon	97354569	97354713	1000	+	.	gene_id "MSTRG.199756"; transcript_id "MSTRG.199756.123"; exon_number "29";
chr9	StringTie	exon	97354892	97355008	1000	+	.	gene_id "MSTRG.199756"; transcript_id "MSTRG.199756.123"; exon_number "30";
chr9	StringTie	exon	97357627	97357725	1000	+	.	gene_id "MSTRG.199756"; transcript_id "MSTRG.199756.123"; exon_number "31";
chr9	StringTie	exon	97359982	97360101	1000	+	.	gene_id "MSTRG.199756"; transcript_id "MSTRG.199756.123"; exon_number "32";
chr9	StringTie	exon	97361726	97361898	1000	+	.	gene_id "MSTRG.199756"; transcript_id "MSTRG.199756.123"; exon_number "33";
chr9	StringTie	exon	97362196	97362251	1000	+	.	gene_id "MSTRG.199756"; transcript_id "MSTRG.199756.123"; exon_number "34";
chr9	StringTie	exon	97362363	97362441	1000	+	.	gene_id "MSTRG.199756"; transcript_id "MSTRG.199756.123"; exon_number "35";
chr9	StringTie	exon	97364051	97364128	1000	+	.	gene_id "MSTRG.199756"; transcript_id "MSTRG.199756.123"; exon_number "36";
chr9	StringTie	exon	97365673	97365739	1000	+	.	gene_id "MSTRG.199756"; transcript_id "MSTRG.199756.123"; exon_number "37";
chr9	StringTie	exon	97366559	97366700	1000	+	.	gene_id "MSTRG.199756"; transcript_id "MSTRG.199756.123"; exon_number "38";
chr9	StringTie	exon	97369922	97370082	1000	+	.	gene_id "MSTRG.199756"; transcript_id "MSTRG.199756.123"; exon_number "39";
chr9	StringTie	exon	97370641	97370778	1000	+	.	gene_id "MSTRG.199756"; transcript_id "MSTRG.199756.123"; exon_number "40";
chr9	StringTie	exon	97371595	97371706	1000	+	.	gene_id "MSTRG.199756"; transcript_id "MSTRG.199756.123"; exon_number "41";
chr9	StringTie	exon	97374543	97374648	1000	+	.	gene_id "MSTRG.199756"; transcript_id "MSTRG.199756.123"; exon_number "42";
chr9	StringTie	exon	97375454	97375589	1000	+	.	gene_id "MSTRG.199756"; transcript_id "MSTRG.199756.123"; exon_number "43";
chr9	StringTie	exon	97376763	97379253	1000	+	.	gene_id "MSTRG.199756"; transcript_id "MSTRG.199756.123"; exon_number "44";
chr9	StringTie	exon	97380489	97381133	1000	+	.	gene_id "MSTRG.199756"; transcript_id "MSTRG.199756.123"; exon_number "45";
chr9	StringTie	transcript	97289677	97379119	1000	+	.	gene_id "MSTRG.199756"; transcript_id "MSTRG.199756.124";
chr9	StringTie	exon	97289677	97289832	1000	+	.	gene_id "MSTRG.199756"; transcript_id "MSTRG.199756.124"; exon_number "1";
chr9	StringTie	exon	97290584	97290665	1000	+	.	gene_id "MSTRG.199756"; transcript_id "MSTRG.199756.124"; exon_number "2";
chr9	StringTie	exon	97290854	97290902	1000	+	.	gene_id "MSTRG.199756"; transcript_id "MSTRG.199756.124"; exon_number "3";
chr9	StringTie	exon	97291371	97291487	1000	+	.	gene_id "MSTRG.199756"; transcript_id "MSTRG.199756.124"; exon_number "4";
chr9	StringTie	exon	97292556	97292675	1000	+	.	gene_id "MSTRG.199756"; transcript_id "MSTRG.199756.124"; exon_number "5";
chr9	StringTie	exon	97293947	97294110	1000	+	.	gene_id "MSTRG.199756"; transcript_id "MSTRG.199756.124"; exon_number "6";
chr9	StringTie	exon	97294845	97294991	1000	+	.	gene_id "MSTRG.199756"; transcript_id "MSTRG.199756.124"; exon_number "7";
chr9	StringTie	exon	97307736	97307806	1000	+	.	gene_id "MSTRG.199756"; transcript_id "MSTRG.199756.124"; exon_number "8";
chr9	StringTie	exon	97307983	97308132	1000	+	.	gene_id "MSTRG.199756"; transcript_id "MSTRG.199756.124"; exon_number "9";
chr9	StringTie	exon	97309414	97309604	1000	+	.	gene_id "MSTRG.199756"; transcript_id "MSTRG.199756.124"; exon_number "10";
chr9	StringTie	exon	97312113	97312201	1000	+	.	gene_id "MSTRG.199756"; transcript_id "MSTRG.199756.124"; exon_number "11";
chr9	StringTie	exon	97313236	97313345	1000	+	.	gene_id "MSTRG.199756"; transcript_id "MSTRG.199756.124"; exon_number "12";
chr9	StringTie	exon	97314393	97314521	1000	+	.	gene_id "MSTRG.199756"; transcript_id "MSTRG.199756.124"; exon_number "13";
chr9	StringTie	exon	97314618	97314728	1000	+	.	gene_id "MSTRG.199756"; transcript_id "MSTRG.199756.124"; exon_number "14";
chr9	StringTie	exon	97314851	97314946	1000	+	.	gene_id "MSTRG.199756"; transcript_id "MSTRG.199756.124"; exon_number "15";
chr9	StringTie	exon	97317065	97317228	1000	+	.	gene_id "MSTRG.199756"; transcript_id "MSTRG.199756.124"; exon_number "16";
chr9	StringTie	exon	97318463	97318582	1000	+	.	gene_id "MSTRG.199756"; transcript_id "MSTRG.199756.124"; exon_number "17";
chr9	StringTie	exon	97320126	97320205	1000	+	.	gene_id "MSTRG.199756"; transcript_id "MSTRG.199756.124"; exon_number "18";
chr9	StringTie	exon	97322833	97322921	1000	+	.	gene_id "MSTRG.199756"; transcript_id "MSTRG.199756.124"; exon_number "19";
chr9	StringTie	exon	97323781	97323903	1000	+	.	gene_id "MSTRG.199756"; transcript_id "MSTRG.199756.124"; exon_number "20";
chr9	StringTie	exon	97325019	97325192	1000	+	.	gene_id "MSTRG.199756"; transcript_id "MSTRG.199756.124"; exon_number "21";
chr9	StringTie	exon	97326554	97326669	1000	+	.	gene_id "MSTRG.199756"; transcript_id "MSTRG.199756.124"; exon_number "22";
chr9	StringTie	exon	97328020	97328146	1000	+	.	gene_id "MSTRG.199756"; transcript_id "MSTRG.199756.124"; exon_number "23";
chr9	StringTie	exon	97330154	97330193	1000	+	.	gene_id "MSTRG.199756"; transcript_id "MSTRG.199756.124"; exon_number "24";
chr9	StringTie	exon	97330322	97330767	1000	+	.	gene_id "MSTRG.199756"; transcript_id "MSTRG.199756.124"; exon_number "25";
chr9	StringTie	exon	97343340	97343563	1000	+	.	gene_id "MSTRG.199756"; transcript_id "MSTRG.199756.124"; exon_number "26";
chr9	StringTie	exon	97347314	97347666	1000	+	.	gene_id "MSTRG.199756"; transcript_id "MSTRG.199756.124"; exon_number "27";
chr9	StringTie	exon	97349111	97349291	1000	+	.	gene_id "MSTRG.199756"; transcript_id "MSTRG.199756.124"; exon_number "28";
chr9	StringTie	exon	97350409	97350555	1000	+	.	gene_id "MSTRG.199756"; transcript_id "MSTRG.199756.124"; exon_number "29";
chr9	StringTie	exon	97354569	97354713	1000	+	.	gene_id "MSTRG.199756"; transcript_id "MSTRG.199756.124"; exon_number "30";
chr9	StringTie	exon	97354892	97355008	1000	+	.	gene_id "MSTRG.199756"; transcript_id "MSTRG.199756.124"; exon_number "31";
chr9	StringTie	exon	97357627	97357725	1000	+	.	gene_id "MSTRG.199756"; transcript_id "MSTRG.199756.124"; exon_number "32";
chr9	StringTie	exon	97359986	97360101	1000	+	.	gene_id "MSTRG.199756"; transcript_id "MSTRG.199756.124"; exon_number "33";
chr9	StringTie	exon	97361726	97361898	1000	+	.	gene_id "MSTRG.199756"; transcript_id "MSTRG.199756.124"; exon_number "34";
chr9	StringTie	exon	97362196	97362251	1000	+	.	gene_id "MSTRG.199756"; transcript_id "MSTRG.199756.124"; exon_number "35";
chr9	StringTie	exon	97362363	97362441	1000	+	.	gene_id "MSTRG.199756"; transcript_id "MSTRG.199756.124"; exon_number "36";
chr9	StringTie	exon	97364051	97364128	1000	+	.	gene_id "MSTRG.199756"; transcript_id "MSTRG.199756.124"; exon_number "37";
chr9	StringTie	exon	97365673	97365739	1000	+	.	gene_id "MSTRG.199756"; transcript_id "MSTRG.199756.124"; exon_number "38";
chr9	StringTie	exon	97366559	97366700	1000	+	.	gene_id "MSTRG.199756"; transcript_id "MSTRG.199756.124"; exon_number "39";
chr9	StringTie	exon	97369922	97370082	1000	+	.	gene_id "MSTRG.199756"; transcript_id "MSTRG.199756.124"; exon_number "40";
chr9	StringTie	exon	97370641	97370778	1000	+	.	gene_id "MSTRG.199756"; transcript_id "MSTRG.199756.124"; exon_number "41";
chr9	StringTie	exon	97371595	97371706	1000	+	.	gene_id "MSTRG.199756"; transcript_id "MSTRG.199756.124"; exon_number "42";
chr9	StringTie	exon	97374543	97374648	1000	+	.	gene_id "MSTRG.199756"; transcript_id "MSTRG.199756.124"; exon_number "43";
chr9	StringTie	exon	97375454	97375589	1000	+	.	gene_id "MSTRG.199756"; transcript_id "MSTRG.199756.124"; exon_number "44";
chr9	StringTie	exon	97376763	97379119	1000	+	.	gene_id "MSTRG.199756"; transcript_id "MSTRG.199756.124"; exon_number "45";
chr9	StringTie	transcript	97289680	97364659	1000	+	.	gene_id "MSTRG.199756"; transcript_id "MSTRG.199756.125";
chr9	StringTie	exon	97289680	97289832	1000	+	.	gene_id "MSTRG.199756"; transcript_id "MSTRG.199756.125"; exon_number "1";
chr9	StringTie	exon	97290584	97290665	1000	+	.	gene_id "MSTRG.199756"; transcript_id "MSTRG.199756.125"; exon_number "2";
chr9	StringTie	exon	97290854	97290902	1000	+	.	gene_id "MSTRG.199756"; transcript_id "MSTRG.199756.125"; exon_number "3";
chr9	StringTie	exon	97291371	97291487	1000	+	.	gene_id "MSTRG.199756"; transcript_id "MSTRG.199756.125"; exon_number "4";
chr9	StringTie	exon	97292556	97292675	1000	+	.	gene_id "MSTRG.199756"; transcript_id "MSTRG.199756.125"; exon_number "5";
chr9	StringTie	exon	97293947	97294110	1000	+	.	gene_id "MSTRG.199756"; transcript_id "MSTRG.199756.125"; exon_number "6";
chr9	StringTie	exon	97307736	97307806	1000	+	.	gene_id "MSTRG.199756"; transcript_id "MSTRG.199756.125"; exon_number "7";
chr9	StringTie	exon	97307983	97308132	1000	+	.	gene_id "MSTRG.199756"; transcript_id "MSTRG.199756.125"; exon_number "8";
chr9	StringTie	exon	97309414	97309604	1000	+	.	gene_id "MSTRG.199756"; transcript_id "MSTRG.199756.125"; exon_number "9";
chr9	StringTie	exon	97312113	97312201	1000	+	.	gene_id "MSTRG.199756"; transcript_id "MSTRG.199756.125"; exon_number "10";
chr9	StringTie	exon	97313236	97313345	1000	+	.	gene_id "MSTRG.199756"; transcript_id "MSTRG.199756.125"; exon_number "11";
chr9	StringTie	exon	97314393	97314521	1000	+	.	gene_id "MSTRG.199756"; transcript_id "MSTRG.199756.125"; exon_number "12";
chr9	StringTie	exon	97314618	97314728	1000	+	.	gene_id "MSTRG.199756"; transcript_id "MSTRG.199756.125"; exon_number "13";
chr9	StringTie	exon	97314851	97314946	1000	+	.	gene_id "MSTRG.199756"; transcript_id "MSTRG.199756.125"; exon_number "14";
chr9	StringTie	exon	97317065	97317228	1000	+	.	gene_id "MSTRG.199756"; transcript_id "MSTRG.199756.125"; exon_number "15";
chr9	StringTie	exon	97318463	97318582	1000	+	.	gene_id "MSTRG.199756"; transcript_id "MSTRG.199756.125"; exon_number "16";
chr9	StringTie	exon	97320126	97320205	1000	+	.	gene_id "MSTRG.199756"; transcript_id "MSTRG.199756.125"; exon_number "17";
chr9	StringTie	exon	97322833	97322921	1000	+	.	gene_id "MSTRG.199756"; transcript_id "MSTRG.199756.125"; exon_number "18";
chr9	StringTie	exon	97323781	97323903	1000	+	.	gene_id "MSTRG.199756"; transcript_id "MSTRG.199756.125"; exon_number "19";
chr9	StringTie	exon	97325076	97325192	1000	+	.	gene_id "MSTRG.199756"; transcript_id "MSTRG.199756.125"; exon_number "20";
chr9	StringTie	exon	97326554	97326669	1000	+	.	gene_id "MSTRG.199756"; transcript_id "MSTRG.199756.125"; exon_number "21";
chr9	StringTie	exon	97328020	97328146	1000	+	.	gene_id "MSTRG.199756"; transcript_id "MSTRG.199756.125"; exon_number "22";
chr9	StringTie	exon	97330154	97330193	1000	+	.	gene_id "MSTRG.199756"; transcript_id "MSTRG.199756.125"; exon_number "23";
chr9	StringTie	exon	97330322	97330767	1000	+	.	gene_id "MSTRG.199756"; transcript_id "MSTRG.199756.125"; exon_number "24";
chr9	StringTie	exon	97343340	97343563	1000	+	.	gene_id "MSTRG.199756"; transcript_id "MSTRG.199756.125"; exon_number "25";
chr9	StringTie	exon	97347314	97347666	1000	+	.	gene_id "MSTRG.199756"; transcript_id "MSTRG.199756.125"; exon_number "26";
chr9	StringTie	exon	97349111	97349291	1000	+	.	gene_id "MSTRG.199756"; transcript_id "MSTRG.199756.125"; exon_number "27";
chr9	StringTie	exon	97350409	97350555	1000	+	.	gene_id "MSTRG.199756"; transcript_id "MSTRG.199756.125"; exon_number "28";
chr9	StringTie	exon	97354569	97354713	1000	+	.	gene_id "MSTRG.199756"; transcript_id "MSTRG.199756.125"; exon_number "29";
chr9	StringTie	exon	97354892	97355008	1000	+	.	gene_id "MSTRG.199756"; transcript_id "MSTRG.199756.125"; exon_number "30";
chr9	StringTie	exon	97357627	97357725	1000	+	.	gene_id "MSTRG.199756"; transcript_id "MSTRG.199756.125"; exon_number "31";
chr9	StringTie	exon	97359982	97360101	1000	+	.	gene_id "MSTRG.199756"; transcript_id "MSTRG.199756.125"; exon_number "32";
chr9	StringTie	exon	97361726	97361898	1000	+	.	gene_id "MSTRG.199756"; transcript_id "MSTRG.199756.125"; exon_number "33";
chr9	StringTie	exon	97362196	97362441	1000	+	.	gene_id "MSTRG.199756"; transcript_id "MSTRG.199756.125"; exon_number "34";
chr9	StringTie	exon	97364182	97364274	1000	+	.	gene_id "MSTRG.199756"; transcript_id "MSTRG.199756.125"; exon_number "35";
chr9	StringTie	exon	97364421	97364659	1000	+	.	gene_id "MSTRG.199756"; transcript_id "MSTRG.199756.125"; exon_number "36";
chr9	StringTie	transcript	97289693	97381172	1000	+	.	gene_id "MSTRG.199756"; transcript_id "MSTRG.199756.126";
chr9	StringTie	exon	97289693	97289832	1000	+	.	gene_id "MSTRG.199756"; transcript_id "MSTRG.199756.126"; exon_number "1";
chr9	StringTie	exon	97290584	97290665	1000	+	.	gene_id "MSTRG.199756"; transcript_id "MSTRG.199756.126"; exon_number "2";
chr9	StringTie	exon	97290854	97290902	1000	+	.	gene_id "MSTRG.199756"; transcript_id "MSTRG.199756.126"; exon_number "3";
chr9	StringTie	exon	97291371	97291487	1000	+	.	gene_id "MSTRG.199756"; transcript_id "MSTRG.199756.126"; exon_number "4";
chr9	StringTie	exon	97293947	97294110	1000	+	.	gene_id "MSTRG.199756"; transcript_id "MSTRG.199756.126"; exon_number "5";
chr9	StringTie	exon	97294845	97294991	1000	+	.	gene_id "MSTRG.199756"; transcript_id "MSTRG.199756.126"; exon_number "6";
chr9	StringTie	exon	97307736	97307806	1000	+	.	gene_id "MSTRG.199756"; transcript_id "MSTRG.199756.126"; exon_number "7";
chr9	StringTie	exon	97307983	97308132	1000	+	.	gene_id "MSTRG.199756"; transcript_id "MSTRG.199756.126"; exon_number "8";
chr9	StringTie	exon	97309414	97309604	1000	+	.	gene_id "MSTRG.199756"; transcript_id "MSTRG.199756.126"; exon_number "9";
chr9	StringTie	exon	97312113	97312201	1000	+	.	gene_id "MSTRG.199756"; transcript_id "MSTRG.199756.126"; exon_number "10";
chr9	StringTie	exon	97313236	97313345	1000	+	.	gene_id "MSTRG.199756"; transcript_id "MSTRG.199756.126"; exon_number "11";
chr9	StringTie	exon	97314393	97314521	1000	+	.	gene_id "MSTRG.199756"; transcript_id "MSTRG.199756.126"; exon_number "12";
chr9	StringTie	exon	97314618	97314728	1000	+	.	gene_id "MSTRG.199756"; transcript_id "MSTRG.199756.126"; exon_number "13";
chr9	StringTie	exon	97314851	97314946	1000	+	.	gene_id "MSTRG.199756"; transcript_id "MSTRG.199756.126"; exon_number "14";
chr9	StringTie	exon	97317065	97317228	1000	+	.	gene_id "MSTRG.199756"; transcript_id "MSTRG.199756.126"; exon_number "15";
chr9	StringTie	exon	97318463	97318582	1000	+	.	gene_id "MSTRG.199756"; transcript_id "MSTRG.199756.126"; exon_number "16";
chr9	StringTie	exon	97320126	97320205	1000	+	.	gene_id "MSTRG.199756"; transcript_id "MSTRG.199756.126"; exon_number "17";
chr9	StringTie	exon	97322833	97322921	1000	+	.	gene_id "MSTRG.199756"; transcript_id "MSTRG.199756.126"; exon_number "18";
chr9	StringTie	exon	97323781	97323903	1000	+	.	gene_id "MSTRG.199756"; transcript_id "MSTRG.199756.126"; exon_number "19";
chr9	StringTie	exon	97325019	97325192	1000	+	.	gene_id "MSTRG.199756"; transcript_id "MSTRG.199756.126"; exon_number "20";
chr9	StringTie	exon	97326554	97326669	1000	+	.	gene_id "MSTRG.199756"; transcript_id "MSTRG.199756.126"; exon_number "21";
chr9	StringTie	exon	97328020	97328146	1000	+	.	gene_id "MSTRG.199756"; transcript_id "MSTRG.199756.126"; exon_number "22";
chr9	StringTie	exon	97330154	97330193	1000	+	.	gene_id "MSTRG.199756"; transcript_id "MSTRG.199756.126"; exon_number "23";
chr9	StringTie	exon	97330322	97330767	1000	+	.	gene_id "MSTRG.199756"; transcript_id "MSTRG.199756.126"; exon_number "24";
chr9	StringTie	exon	97343340	97343563	1000	+	.	gene_id "MSTRG.199756"; transcript_id "MSTRG.199756.126"; exon_number "25";
chr9	StringTie	exon	97347314	97347666	1000	+	.	gene_id "MSTRG.199756"; transcript_id "MSTRG.199756.126"; exon_number "26";
chr9	StringTie	exon	97349132	97349291	1000	+	.	gene_id "MSTRG.199756"; transcript_id "MSTRG.199756.126"; exon_number "27";
chr9	StringTie	exon	97350409	97350555	1000	+	.	gene_id "MSTRG.199756"; transcript_id "MSTRG.199756.126"; exon_number "28";
chr9	StringTie	exon	97354569	97354713	1000	+	.	gene_id "MSTRG.199756"; transcript_id "MSTRG.199756.126"; exon_number "29";
chr9	StringTie	exon	97354892	97355008	1000	+	.	gene_id "MSTRG.199756"; transcript_id "MSTRG.199756.126"; exon_number "30";
chr9	StringTie	exon	97357627	97357725	1000	+	.	gene_id "MSTRG.199756"; transcript_id "MSTRG.199756.126"; exon_number "31";
chr9	StringTie	exon	97359986	97360101	1000	+	.	gene_id "MSTRG.199756"; transcript_id "MSTRG.199756.126"; exon_number "32";
chr9	StringTie	exon	97361726	97361898	1000	+	.	gene_id "MSTRG.199756"; transcript_id "MSTRG.199756.126"; exon_number "33";
chr9	StringTie	exon	97362196	97362441	1000	+	.	gene_id "MSTRG.199756"; transcript_id "MSTRG.199756.126"; exon_number "34";
chr9	StringTie	exon	97364018	97364128	1000	+	.	gene_id "MSTRG.199756"; transcript_id "MSTRG.199756.126"; exon_number "35";
chr9	StringTie	exon	97365673	97365739	1000	+	.	gene_id "MSTRG.199756"; transcript_id "MSTRG.199756.126"; exon_number "36";
chr9	StringTie	exon	97366559	97366700	1000	+	.	gene_id "MSTRG.199756"; transcript_id "MSTRG.199756.126"; exon_number "37";
chr9	StringTie	exon	97369922	97370082	1000	+	.	gene_id "MSTRG.199756"; transcript_id "MSTRG.199756.126"; exon_number "38";
chr9	StringTie	exon	97370641	97370778	1000	+	.	gene_id "MSTRG.199756"; transcript_id "MSTRG.199756.126"; exon_number "39";
chr9	StringTie	exon	97371595	97374648	1000	+	.	gene_id "MSTRG.199756"; transcript_id "MSTRG.199756.126"; exon_number "40";
chr9	StringTie	exon	97375454	97375589	1000	+	.	gene_id "MSTRG.199756"; transcript_id "MSTRG.199756.126"; exon_number "41";
chr9	StringTie	exon	97376763	97381172	1000	+	.	gene_id "MSTRG.199756"; transcript_id "MSTRG.199756.126"; exon_number "42";
chr9	StringTie	transcript	97289693	97381181	1000	+	.	gene_id "MSTRG.199756"; transcript_id "MSTRG.199756.127";
chr9	StringTie	exon	97289693	97289832	1000	+	.	gene_id "MSTRG.199756"; transcript_id "MSTRG.199756.127"; exon_number "1";
chr9	StringTie	exon	97290584	97290665	1000	+	.	gene_id "MSTRG.199756"; transcript_id "MSTRG.199756.127"; exon_number "2";
chr9	StringTie	exon	97290854	97290902	1000	+	.	gene_id "MSTRG.199756"; transcript_id "MSTRG.199756.127"; exon_number "3";
chr9	StringTie	exon	97291371	97291487	1000	+	.	gene_id "MSTRG.199756"; transcript_id "MSTRG.199756.127"; exon_number "4";
chr9	StringTie	exon	97293947	97294110	1000	+	.	gene_id "MSTRG.199756"; transcript_id "MSTRG.199756.127"; exon_number "5";
chr9	StringTie	exon	97294845	97294991	1000	+	.	gene_id "MSTRG.199756"; transcript_id "MSTRG.199756.127"; exon_number "6";
chr9	StringTie	exon	97307736	97307806	1000	+	.	gene_id "MSTRG.199756"; transcript_id "MSTRG.199756.127"; exon_number "7";
chr9	StringTie	exon	97307983	97308132	1000	+	.	gene_id "MSTRG.199756"; transcript_id "MSTRG.199756.127"; exon_number "8";
chr9	StringTie	exon	97309414	97309604	1000	+	.	gene_id "MSTRG.199756"; transcript_id "MSTRG.199756.127"; exon_number "9";
chr9	StringTie	exon	97312113	97312201	1000	+	.	gene_id "MSTRG.199756"; transcript_id "MSTRG.199756.127"; exon_number "10";
chr9	StringTie	exon	97313236	97313345	1000	+	.	gene_id "MSTRG.199756"; transcript_id "MSTRG.199756.127"; exon_number "11";
chr9	StringTie	exon	97314393	97314521	1000	+	.	gene_id "MSTRG.199756"; transcript_id "MSTRG.199756.127"; exon_number "12";
chr9	StringTie	exon	97314618	97314728	1000	+	.	gene_id "MSTRG.199756"; transcript_id "MSTRG.199756.127"; exon_number "13";
chr9	StringTie	exon	97314851	97314946	1000	+	.	gene_id "MSTRG.199756"; transcript_id "MSTRG.199756.127"; exon_number "14";
chr9	StringTie	exon	97317065	97317228	1000	+	.	gene_id "MSTRG.199756"; transcript_id "MSTRG.199756.127"; exon_number "15";
chr9	StringTie	exon	97318463	97318582	1000	+	.	gene_id "MSTRG.199756"; transcript_id "MSTRG.199756.127"; exon_number "16";
chr9	StringTie	exon	97320126	97320205	1000	+	.	gene_id "MSTRG.199756"; transcript_id "MSTRG.199756.127"; exon_number "17";
chr9	StringTie	exon	97322833	97322921	1000	+	.	gene_id "MSTRG.199756"; transcript_id "MSTRG.199756.127"; exon_number "18";
chr9	StringTie	exon	97323781	97323903	1000	+	.	gene_id "MSTRG.199756"; transcript_id "MSTRG.199756.127"; exon_number "19";
chr9	StringTie	exon	97325019	97325192	1000	+	.	gene_id "MSTRG.199756"; transcript_id "MSTRG.199756.127"; exon_number "20";
chr9	StringTie	exon	97326554	97326669	1000	+	.	gene_id "MSTRG.199756"; transcript_id "MSTRG.199756.127"; exon_number "21";
chr9	StringTie	exon	97328020	97328146	1000	+	.	gene_id "MSTRG.199756"; transcript_id "MSTRG.199756.127"; exon_number "22";
chr9	StringTie	exon	97330154	97330193	1000	+	.	gene_id "MSTRG.199756"; transcript_id "MSTRG.199756.127"; exon_number "23";
chr9	StringTie	exon	97330322	97330767	1000	+	.	gene_id "MSTRG.199756"; transcript_id "MSTRG.199756.127"; exon_number "24";
chr9	StringTie	exon	97343340	97343563	1000	+	.	gene_id "MSTRG.199756"; transcript_id "MSTRG.199756.127"; exon_number "25";
chr9	StringTie	exon	97347314	97347666	1000	+	.	gene_id "MSTRG.199756"; transcript_id "MSTRG.199756.127"; exon_number "26";
chr9	StringTie	exon	97349111	97349291	1000	+	.	gene_id "MSTRG.199756"; transcript_id "MSTRG.199756.127"; exon_number "27";
chr9	StringTie	exon	97350409	97350555	1000	+	.	gene_id "MSTRG.199756"; transcript_id "MSTRG.199756.127"; exon_number "28";
chr9	StringTie	exon	97354569	97354713	1000	+	.	gene_id "MSTRG.199756"; transcript_id "MSTRG.199756.127"; exon_number "29";
chr9	StringTie	exon	97354892	97355008	1000	+	.	gene_id "MSTRG.199756"; transcript_id "MSTRG.199756.127"; exon_number "30";
chr9	StringTie	exon	97357627	97357725	1000	+	.	gene_id "MSTRG.199756"; transcript_id "MSTRG.199756.127"; exon_number "31";
chr9	StringTie	exon	97359982	97360101	1000	+	.	gene_id "MSTRG.199756"; transcript_id "MSTRG.199756.127"; exon_number "32";
chr9	StringTie	exon	97361726	97361898	1000	+	.	gene_id "MSTRG.199756"; transcript_id "MSTRG.199756.127"; exon_number "33";
chr9	StringTie	exon	97362196	97362441	1000	+	.	gene_id "MSTRG.199756"; transcript_id "MSTRG.199756.127"; exon_number "34";
chr9	StringTie	exon	97364051	97364128	1000	+	.	gene_id "MSTRG.199756"; transcript_id "MSTRG.199756.127"; exon_number "35";
chr9	StringTie	exon	97365673	97365739	1000	+	.	gene_id "MSTRG.199756"; transcript_id "MSTRG.199756.127"; exon_number "36";
chr9	StringTie	exon	97366559	97366700	1000	+	.	gene_id "MSTRG.199756"; transcript_id "MSTRG.199756.127"; exon_number "37";
chr9	StringTie	exon	97369922	97370082	1000	+	.	gene_id "MSTRG.199756"; transcript_id "MSTRG.199756.127"; exon_number "38";
chr9	StringTie	exon	97370641	97370778	1000	+	.	gene_id "MSTRG.199756"; transcript_id "MSTRG.199756.127"; exon_number "39";
chr9	StringTie	exon	97371595	97371706	1000	+	.	gene_id "MSTRG.199756"; transcript_id "MSTRG.199756.127"; exon_number "40";
chr9	StringTie	exon	97374543	97374648	1000	+	.	gene_id "MSTRG.199756"; transcript_id "MSTRG.199756.127"; exon_number "41";
chr9	StringTie	exon	97375454	97375589	1000	+	.	gene_id "MSTRG.199756"; transcript_id "MSTRG.199756.127"; exon_number "42";
chr9	StringTie	exon	97376763	97376884	1000	+	.	gene_id "MSTRG.199756"; transcript_id "MSTRG.199756.127"; exon_number "43";
chr9	StringTie	exon	97380210	97381181	1000	+	.	gene_id "MSTRG.199756"; transcript_id "MSTRG.199756.127"; exon_number "44";
chr9	StringTie	transcript	97289747	97379321	1000	+	.	gene_id "MSTRG.199756"; transcript_id "MSTRG.199756.128";
chr9	StringTie	exon	97289747	97289832	1000	+	.	gene_id "MSTRG.199756"; transcript_id "MSTRG.199756.128"; exon_number "1";
chr9	StringTie	exon	97290584	97290665	1000	+	.	gene_id "MSTRG.199756"; transcript_id "MSTRG.199756.128"; exon_number "2";
chr9	StringTie	exon	97290854	97290902	1000	+	.	gene_id "MSTRG.199756"; transcript_id "MSTRG.199756.128"; exon_number "3";
chr9	StringTie	exon	97293947	97294991	1000	+	.	gene_id "MSTRG.199756"; transcript_id "MSTRG.199756.128"; exon_number "4";
chr9	StringTie	exon	97307736	97307806	1000	+	.	gene_id "MSTRG.199756"; transcript_id "MSTRG.199756.128"; exon_number "5";
chr9	StringTie	exon	97307983	97308132	1000	+	.	gene_id "MSTRG.199756"; transcript_id "MSTRG.199756.128"; exon_number "6";
chr9	StringTie	exon	97309414	97309604	1000	+	.	gene_id "MSTRG.199756"; transcript_id "MSTRG.199756.128"; exon_number "7";
chr9	StringTie	exon	97312113	97312201	1000	+	.	gene_id "MSTRG.199756"; transcript_id "MSTRG.199756.128"; exon_number "8";
chr9	StringTie	exon	97313236	97313345	1000	+	.	gene_id "MSTRG.199756"; transcript_id "MSTRG.199756.128"; exon_number "9";
chr9	StringTie	exon	97314393	97314521	1000	+	.	gene_id "MSTRG.199756"; transcript_id "MSTRG.199756.128"; exon_number "10";
chr9	StringTie	exon	97314618	97314728	1000	+	.	gene_id "MSTRG.199756"; transcript_id "MSTRG.199756.128"; exon_number "11";
chr9	StringTie	exon	97314851	97314946	1000	+	.	gene_id "MSTRG.199756"; transcript_id "MSTRG.199756.128"; exon_number "12";
chr9	StringTie	exon	97317065	97317228	1000	+	.	gene_id "MSTRG.199756"; transcript_id "MSTRG.199756.128"; exon_number "13";
chr9	StringTie	exon	97318463	97318582	1000	+	.	gene_id "MSTRG.199756"; transcript_id "MSTRG.199756.128"; exon_number "14";
chr9	StringTie	exon	97320126	97320205	1000	+	.	gene_id "MSTRG.199756"; transcript_id "MSTRG.199756.128"; exon_number "15";
chr9	StringTie	exon	97322833	97322921	1000	+	.	gene_id "MSTRG.199756"; transcript_id "MSTRG.199756.128"; exon_number "16";
chr9	StringTie	exon	97323781	97323903	1000	+	.	gene_id "MSTRG.199756"; transcript_id "MSTRG.199756.128"; exon_number "17";
chr9	StringTie	exon	97325019	97325192	1000	+	.	gene_id "MSTRG.199756"; transcript_id "MSTRG.199756.128"; exon_number "18";
chr9	StringTie	exon	97326554	97326669	1000	+	.	gene_id "MSTRG.199756"; transcript_id "MSTRG.199756.128"; exon_number "19";
chr9	StringTie	exon	97328020	97328146	1000	+	.	gene_id "MSTRG.199756"; transcript_id "MSTRG.199756.128"; exon_number "20";
chr9	StringTie	exon	97330154	97330193	1000	+	.	gene_id "MSTRG.199756"; transcript_id "MSTRG.199756.128"; exon_number "21";
chr9	StringTie	exon	97330322	97330767	1000	+	.	gene_id "MSTRG.199756"; transcript_id "MSTRG.199756.128"; exon_number "22";
chr9	StringTie	exon	97343340	97343563	1000	+	.	gene_id "MSTRG.199756"; transcript_id "MSTRG.199756.128"; exon_number "23";
chr9	StringTie	exon	97347314	97347666	1000	+	.	gene_id "MSTRG.199756"; transcript_id "MSTRG.199756.128"; exon_number "24";
chr9	StringTie	exon	97349111	97349291	1000	+	.	gene_id "MSTRG.199756"; transcript_id "MSTRG.199756.128"; exon_number "25";
chr9	StringTie	exon	97350409	97350555	1000	+	.	gene_id "MSTRG.199756"; transcript_id "MSTRG.199756.128"; exon_number "26";
chr9	StringTie	exon	97354569	97354713	1000	+	.	gene_id "MSTRG.199756"; transcript_id "MSTRG.199756.128"; exon_number "27";
chr9	StringTie	exon	97354892	97355008	1000	+	.	gene_id "MSTRG.199756"; transcript_id "MSTRG.199756.128"; exon_number "28";
chr9	StringTie	exon	97357627	97357725	1000	+	.	gene_id "MSTRG.199756"; transcript_id "MSTRG.199756.128"; exon_number "29";
chr9	StringTie	exon	97359986	97360101	1000	+	.	gene_id "MSTRG.199756"; transcript_id "MSTRG.199756.128"; exon_number "30";
chr9	StringTie	exon	97361726	97361898	1000	+	.	gene_id "MSTRG.199756"; transcript_id "MSTRG.199756.128"; exon_number "31";
chr9	StringTie	exon	97362196	97362251	1000	+	.	gene_id "MSTRG.199756"; transcript_id "MSTRG.199756.128"; exon_number "32";
chr9	StringTie	exon	97362363	97362441	1000	+	.	gene_id "MSTRG.199756"; transcript_id "MSTRG.199756.128"; exon_number "33";
chr9	StringTie	exon	97364051	97364128	1000	+	.	gene_id "MSTRG.199756"; transcript_id "MSTRG.199756.128"; exon_number "34";
chr9	StringTie	exon	97365673	97365739	1000	+	.	gene_id "MSTRG.199756"; transcript_id "MSTRG.199756.128"; exon_number "35";
chr9	StringTie	exon	97366559	97366700	1000	+	.	gene_id "MSTRG.199756"; transcript_id "MSTRG.199756.128"; exon_number "36";
chr9	StringTie	exon	97369922	97370082	1000	+	.	gene_id "MSTRG.199756"; transcript_id "MSTRG.199756.128"; exon_number "37";
chr9	StringTie	exon	97370641	97370778	1000	+	.	gene_id "MSTRG.199756"; transcript_id "MSTRG.199756.128"; exon_number "38";
chr9	StringTie	exon	97371595	97371706	1000	+	.	gene_id "MSTRG.199756"; transcript_id "MSTRG.199756.128"; exon_number "39";
chr9	StringTie	exon	97374543	97374648	1000	+	.	gene_id "MSTRG.199756"; transcript_id "MSTRG.199756.128"; exon_number "40";
chr9	StringTie	exon	97375454	97375589	1000	+	.	gene_id "MSTRG.199756"; transcript_id "MSTRG.199756.128"; exon_number "41";
chr9	StringTie	exon	97376763	97379321	1000	+	.	gene_id "MSTRG.199756"; transcript_id "MSTRG.199756.128"; exon_number "42";
chr9	StringTie	transcript	97289768	97381335	1000	+	.	gene_id "MSTRG.199756"; transcript_id "MSTRG.199756.129";
chr9	StringTie	exon	97289768	97289832	1000	+	.	gene_id "MSTRG.199756"; transcript_id "MSTRG.199756.129"; exon_number "1";
chr9	StringTie	exon	97290584	97290665	1000	+	.	gene_id "MSTRG.199756"; transcript_id "MSTRG.199756.129"; exon_number "2";
chr9	StringTie	exon	97290854	97290902	1000	+	.	gene_id "MSTRG.199756"; transcript_id "MSTRG.199756.129"; exon_number "3";
chr9	StringTie	exon	97291371	97291487	1000	+	.	gene_id "MSTRG.199756"; transcript_id "MSTRG.199756.129"; exon_number "4";
chr9	StringTie	exon	97292556	97292675	1000	+	.	gene_id "MSTRG.199756"; transcript_id "MSTRG.199756.129"; exon_number "5";
chr9	StringTie	exon	97293947	97294110	1000	+	.	gene_id "MSTRG.199756"; transcript_id "MSTRG.199756.129"; exon_number "6";
chr9	StringTie	exon	97294845	97294991	1000	+	.	gene_id "MSTRG.199756"; transcript_id "MSTRG.199756.129"; exon_number "7";
chr9	StringTie	exon	97307736	97307806	1000	+	.	gene_id "MSTRG.199756"; transcript_id "MSTRG.199756.129"; exon_number "8";
chr9	StringTie	exon	97307983	97308132	1000	+	.	gene_id "MSTRG.199756"; transcript_id "MSTRG.199756.129"; exon_number "9";
chr9	StringTie	exon	97309414	97309604	1000	+	.	gene_id "MSTRG.199756"; transcript_id "MSTRG.199756.129"; exon_number "10";
chr9	StringTie	exon	97312113	97312201	1000	+	.	gene_id "MSTRG.199756"; transcript_id "MSTRG.199756.129"; exon_number "11";
chr9	StringTie	exon	97313236	97313345	1000	+	.	gene_id "MSTRG.199756"; transcript_id "MSTRG.199756.129"; exon_number "12";
chr9	StringTie	exon	97314393	97314521	1000	+	.	gene_id "MSTRG.199756"; transcript_id "MSTRG.199756.129"; exon_number "13";
chr9	StringTie	exon	97314618	97314728	1000	+	.	gene_id "MSTRG.199756"; transcript_id "MSTRG.199756.129"; exon_number "14";
chr9	StringTie	exon	97314851	97314946	1000	+	.	gene_id "MSTRG.199756"; transcript_id "MSTRG.199756.129"; exon_number "15";
chr9	StringTie	exon	97317065	97317228	1000	+	.	gene_id "MSTRG.199756"; transcript_id "MSTRG.199756.129"; exon_number "16";
chr9	StringTie	exon	97318463	97318582	1000	+	.	gene_id "MSTRG.199756"; transcript_id "MSTRG.199756.129"; exon_number "17";
chr9	StringTie	exon	97320126	97320205	1000	+	.	gene_id "MSTRG.199756"; transcript_id "MSTRG.199756.129"; exon_number "18";
chr9	StringTie	exon	97322833	97322921	1000	+	.	gene_id "MSTRG.199756"; transcript_id "MSTRG.199756.129"; exon_number "19";
chr9	StringTie	exon	97323781	97323903	1000	+	.	gene_id "MSTRG.199756"; transcript_id "MSTRG.199756.129"; exon_number "20";
chr9	StringTie	exon	97325019	97325192	1000	+	.	gene_id "MSTRG.199756"; transcript_id "MSTRG.199756.129"; exon_number "21";
chr9	StringTie	exon	97326554	97326669	1000	+	.	gene_id "MSTRG.199756"; transcript_id "MSTRG.199756.129"; exon_number "22";
chr9	StringTie	exon	97328020	97328146	1000	+	.	gene_id "MSTRG.199756"; transcript_id "MSTRG.199756.129"; exon_number "23";
chr9	StringTie	exon	97330154	97330193	1000	+	.	gene_id "MSTRG.199756"; transcript_id "MSTRG.199756.129"; exon_number "24";
chr9	StringTie	exon	97330322	97330767	1000	+	.	gene_id "MSTRG.199756"; transcript_id "MSTRG.199756.129"; exon_number "25";
chr9	StringTie	exon	97343340	97343563	1000	+	.	gene_id "MSTRG.199756"; transcript_id "MSTRG.199756.129"; exon_number "26";
chr9	StringTie	exon	97354569	97354713	1000	+	.	gene_id "MSTRG.199756"; transcript_id "MSTRG.199756.129"; exon_number "27";
chr9	StringTie	exon	97354892	97355008	1000	+	.	gene_id "MSTRG.199756"; transcript_id "MSTRG.199756.129"; exon_number "28";
chr9	StringTie	exon	97357627	97357725	1000	+	.	gene_id "MSTRG.199756"; transcript_id "MSTRG.199756.129"; exon_number "29";
chr9	StringTie	exon	97359982	97360101	1000	+	.	gene_id "MSTRG.199756"; transcript_id "MSTRG.199756.129"; exon_number "30";
chr9	StringTie	exon	97361726	97361898	1000	+	.	gene_id "MSTRG.199756"; transcript_id "MSTRG.199756.129"; exon_number "31";
chr9	StringTie	exon	97362196	97362251	1000	+	.	gene_id "MSTRG.199756"; transcript_id "MSTRG.199756.129"; exon_number "32";
chr9	StringTie	exon	97362363	97362441	1000	+	.	gene_id "MSTRG.199756"; transcript_id "MSTRG.199756.129"; exon_number "33";
chr9	StringTie	exon	97364051	97364128	1000	+	.	gene_id "MSTRG.199756"; transcript_id "MSTRG.199756.129"; exon_number "34";
chr9	StringTie	exon	97365673	97365739	1000	+	.	gene_id "MSTRG.199756"; transcript_id "MSTRG.199756.129"; exon_number "35";
chr9	StringTie	exon	97366559	97366700	1000	+	.	gene_id "MSTRG.199756"; transcript_id "MSTRG.199756.129"; exon_number "36";
chr9	StringTie	exon	97369922	97370082	1000	+	.	gene_id "MSTRG.199756"; transcript_id "MSTRG.199756.129"; exon_number "37";
chr9	StringTie	exon	97370641	97370778	1000	+	.	gene_id "MSTRG.199756"; transcript_id "MSTRG.199756.129"; exon_number "38";
chr9	StringTie	exon	97371595	97371706	1000	+	.	gene_id "MSTRG.199756"; transcript_id "MSTRG.199756.129"; exon_number "39";
chr9	StringTie	exon	97374543	97374648	1000	+	.	gene_id "MSTRG.199756"; transcript_id "MSTRG.199756.129"; exon_number "40";
chr9	StringTie	exon	97375454	97375589	1000	+	.	gene_id "MSTRG.199756"; transcript_id "MSTRG.199756.129"; exon_number "41";
chr9	StringTie	exon	97376763	97381335	1000	+	.	gene_id "MSTRG.199756"; transcript_id "MSTRG.199756.129"; exon_number "42";
chr9	StringTie	transcript	97238090	97381129	1000	+	.	gene_id "MSTRG.199756"; transcript_id "MSTRG.199756.13";
chr9	StringTie	exon	97238090	97238567	1000	+	.	gene_id "MSTRG.199756"; transcript_id "MSTRG.199756.13"; exon_number "1";
chr9	StringTie	exon	97246096	97246186	1000	+	.	gene_id "MSTRG.199756"; transcript_id "MSTRG.199756.13"; exon_number "2";
chr9	StringTie	exon	97250792	97250843	1000	+	.	gene_id "MSTRG.199756"; transcript_id "MSTRG.199756.13"; exon_number "3";
chr9	StringTie	exon	97251541	97251557	1000	+	.	gene_id "MSTRG.199756"; transcript_id "MSTRG.199756.13"; exon_number "4";
chr9	StringTie	exon	97276569	97276697	1000	+	.	gene_id "MSTRG.199756"; transcript_id "MSTRG.199756.13"; exon_number "5";
chr9	StringTie	exon	97277556	97277626	1000	+	.	gene_id "MSTRG.199756"; transcript_id "MSTRG.199756.13"; exon_number "6";
chr9	StringTie	exon	97279362	97279473	1000	+	.	gene_id "MSTRG.199756"; transcript_id "MSTRG.199756.13"; exon_number "7";
chr9	StringTie	exon	97281516	97281669	1000	+	.	gene_id "MSTRG.199756"; transcript_id "MSTRG.199756.13"; exon_number "8";
chr9	StringTie	exon	97287660	97287735	1000	+	.	gene_id "MSTRG.199756"; transcript_id "MSTRG.199756.13"; exon_number "9";
chr9	StringTie	exon	97290584	97290665	1000	+	.	gene_id "MSTRG.199756"; transcript_id "MSTRG.199756.13"; exon_number "10";
chr9	StringTie	exon	97290854	97290902	1000	+	.	gene_id "MSTRG.199756"; transcript_id "MSTRG.199756.13"; exon_number "11";
chr9	StringTie	exon	97291371	97291487	1000	+	.	gene_id "MSTRG.199756"; transcript_id "MSTRG.199756.13"; exon_number "12";
chr9	StringTie	exon	97293947	97294110	1000	+	.	gene_id "MSTRG.199756"; transcript_id "MSTRG.199756.13"; exon_number "13";
chr9	StringTie	exon	97294845	97294991	1000	+	.	gene_id "MSTRG.199756"; transcript_id "MSTRG.199756.13"; exon_number "14";
chr9	StringTie	exon	97307736	97307806	1000	+	.	gene_id "MSTRG.199756"; transcript_id "MSTRG.199756.13"; exon_number "15";
chr9	StringTie	exon	97307983	97308132	1000	+	.	gene_id "MSTRG.199756"; transcript_id "MSTRG.199756.13"; exon_number "16";
chr9	StringTie	exon	97309414	97309604	1000	+	.	gene_id "MSTRG.199756"; transcript_id "MSTRG.199756.13"; exon_number "17";
chr9	StringTie	exon	97312113	97312201	1000	+	.	gene_id "MSTRG.199756"; transcript_id "MSTRG.199756.13"; exon_number "18";
chr9	StringTie	exon	97313236	97313345	1000	+	.	gene_id "MSTRG.199756"; transcript_id "MSTRG.199756.13"; exon_number "19";
chr9	StringTie	exon	97314393	97314521	1000	+	.	gene_id "MSTRG.199756"; transcript_id "MSTRG.199756.13"; exon_number "20";
chr9	StringTie	exon	97314618	97314728	1000	+	.	gene_id "MSTRG.199756"; transcript_id "MSTRG.199756.13"; exon_number "21";
chr9	StringTie	exon	97314851	97314946	1000	+	.	gene_id "MSTRG.199756"; transcript_id "MSTRG.199756.13"; exon_number "22";
chr9	StringTie	exon	97317065	97317228	1000	+	.	gene_id "MSTRG.199756"; transcript_id "MSTRG.199756.13"; exon_number "23";
chr9	StringTie	exon	97318463	97318582	1000	+	.	gene_id "MSTRG.199756"; transcript_id "MSTRG.199756.13"; exon_number "24";
chr9	StringTie	exon	97320126	97320205	1000	+	.	gene_id "MSTRG.199756"; transcript_id "MSTRG.199756.13"; exon_number "25";
chr9	StringTie	exon	97322833	97322921	1000	+	.	gene_id "MSTRG.199756"; transcript_id "MSTRG.199756.13"; exon_number "26";
chr9	StringTie	exon	97323781	97323903	1000	+	.	gene_id "MSTRG.199756"; transcript_id "MSTRG.199756.13"; exon_number "27";
chr9	StringTie	exon	97325019	97325192	1000	+	.	gene_id "MSTRG.199756"; transcript_id "MSTRG.199756.13"; exon_number "28";
chr9	StringTie	exon	97326554	97326669	1000	+	.	gene_id "MSTRG.199756"; transcript_id "MSTRG.199756.13"; exon_number "29";
chr9	StringTie	exon	97328020	97328146	1000	+	.	gene_id "MSTRG.199756"; transcript_id "MSTRG.199756.13"; exon_number "30";
chr9	StringTie	exon	97330154	97330193	1000	+	.	gene_id "MSTRG.199756"; transcript_id "MSTRG.199756.13"; exon_number "31";
chr9	StringTie	exon	97330322	97330767	1000	+	.	gene_id "MSTRG.199756"; transcript_id "MSTRG.199756.13"; exon_number "32";
chr9	StringTie	exon	97343340	97343563	1000	+	.	gene_id "MSTRG.199756"; transcript_id "MSTRG.199756.13"; exon_number "33";
chr9	StringTie	exon	97349111	97349291	1000	+	.	gene_id "MSTRG.199756"; transcript_id "MSTRG.199756.13"; exon_number "34";
chr9	StringTie	exon	97350409	97350555	1000	+	.	gene_id "MSTRG.199756"; transcript_id "MSTRG.199756.13"; exon_number "35";
chr9	StringTie	exon	97354569	97354713	1000	+	.	gene_id "MSTRG.199756"; transcript_id "MSTRG.199756.13"; exon_number "36";
chr9	StringTie	exon	97354892	97355008	1000	+	.	gene_id "MSTRG.199756"; transcript_id "MSTRG.199756.13"; exon_number "37";
chr9	StringTie	exon	97357627	97357725	1000	+	.	gene_id "MSTRG.199756"; transcript_id "MSTRG.199756.13"; exon_number "38";
chr9	StringTie	exon	97359982	97360101	1000	+	.	gene_id "MSTRG.199756"; transcript_id "MSTRG.199756.13"; exon_number "39";
chr9	StringTie	exon	97361726	97361898	1000	+	.	gene_id "MSTRG.199756"; transcript_id "MSTRG.199756.13"; exon_number "40";
chr9	StringTie	exon	97362196	97362251	1000	+	.	gene_id "MSTRG.199756"; transcript_id "MSTRG.199756.13"; exon_number "41";
chr9	StringTie	exon	97362363	97362441	1000	+	.	gene_id "MSTRG.199756"; transcript_id "MSTRG.199756.13"; exon_number "42";
chr9	StringTie	exon	97364051	97364128	1000	+	.	gene_id "MSTRG.199756"; transcript_id "MSTRG.199756.13"; exon_number "43";
chr9	StringTie	exon	97365673	97365739	1000	+	.	gene_id "MSTRG.199756"; transcript_id "MSTRG.199756.13"; exon_number "44";
chr9	StringTie	exon	97366559	97366700	1000	+	.	gene_id "MSTRG.199756"; transcript_id "MSTRG.199756.13"; exon_number "45";
chr9	StringTie	exon	97369922	97370082	1000	+	.	gene_id "MSTRG.199756"; transcript_id "MSTRG.199756.13"; exon_number "46";
chr9	StringTie	exon	97370641	97370778	1000	+	.	gene_id "MSTRG.199756"; transcript_id "MSTRG.199756.13"; exon_number "47";
chr9	StringTie	exon	97371595	97371706	1000	+	.	gene_id "MSTRG.199756"; transcript_id "MSTRG.199756.13"; exon_number "48";
chr9	StringTie	exon	97374543	97374648	1000	+	.	gene_id "MSTRG.199756"; transcript_id "MSTRG.199756.13"; exon_number "49";
chr9	StringTie	exon	97375454	97375589	1000	+	.	gene_id "MSTRG.199756"; transcript_id "MSTRG.199756.13"; exon_number "50";
chr9	StringTie	exon	97376763	97381129	1000	+	.	gene_id "MSTRG.199756"; transcript_id "MSTRG.199756.13"; exon_number "51";
chr9	StringTie	transcript	97289811	97379066	1000	+	.	gene_id "MSTRG.199756"; transcript_id "MSTRG.199756.130";
chr9	StringTie	exon	97289811	97289832	1000	+	.	gene_id "MSTRG.199756"; transcript_id "MSTRG.199756.130"; exon_number "1";
chr9	StringTie	exon	97290584	97290665	1000	+	.	gene_id "MSTRG.199756"; transcript_id "MSTRG.199756.130"; exon_number "2";
chr9	StringTie	exon	97290854	97290902	1000	+	.	gene_id "MSTRG.199756"; transcript_id "MSTRG.199756.130"; exon_number "3";
chr9	StringTie	exon	97307736	97307806	1000	+	.	gene_id "MSTRG.199756"; transcript_id "MSTRG.199756.130"; exon_number "4";
chr9	StringTie	exon	97307983	97308132	1000	+	.	gene_id "MSTRG.199756"; transcript_id "MSTRG.199756.130"; exon_number "5";
chr9	StringTie	exon	97309414	97309604	1000	+	.	gene_id "MSTRG.199756"; transcript_id "MSTRG.199756.130"; exon_number "6";
chr9	StringTie	exon	97312113	97312201	1000	+	.	gene_id "MSTRG.199756"; transcript_id "MSTRG.199756.130"; exon_number "7";
chr9	StringTie	exon	97313236	97313345	1000	+	.	gene_id "MSTRG.199756"; transcript_id "MSTRG.199756.130"; exon_number "8";
chr9	StringTie	exon	97314393	97314521	1000	+	.	gene_id "MSTRG.199756"; transcript_id "MSTRG.199756.130"; exon_number "9";
chr9	StringTie	exon	97314618	97314728	1000	+	.	gene_id "MSTRG.199756"; transcript_id "MSTRG.199756.130"; exon_number "10";
chr9	StringTie	exon	97314851	97314946	1000	+	.	gene_id "MSTRG.199756"; transcript_id "MSTRG.199756.130"; exon_number "11";
chr9	StringTie	exon	97317065	97317228	1000	+	.	gene_id "MSTRG.199756"; transcript_id "MSTRG.199756.130"; exon_number "12";
chr9	StringTie	exon	97320126	97320205	1000	+	.	gene_id "MSTRG.199756"; transcript_id "MSTRG.199756.130"; exon_number "13";
chr9	StringTie	exon	97322833	97322921	1000	+	.	gene_id "MSTRG.199756"; transcript_id "MSTRG.199756.130"; exon_number "14";
chr9	StringTie	exon	97323781	97323903	1000	+	.	gene_id "MSTRG.199756"; transcript_id "MSTRG.199756.130"; exon_number "15";
chr9	StringTie	exon	97325019	97325192	1000	+	.	gene_id "MSTRG.199756"; transcript_id "MSTRG.199756.130"; exon_number "16";
chr9	StringTie	exon	97326554	97326669	1000	+	.	gene_id "MSTRG.199756"; transcript_id "MSTRG.199756.130"; exon_number "17";
chr9	StringTie	exon	97328020	97328146	1000	+	.	gene_id "MSTRG.199756"; transcript_id "MSTRG.199756.130"; exon_number "18";
chr9	StringTie	exon	97330154	97330193	1000	+	.	gene_id "MSTRG.199756"; transcript_id "MSTRG.199756.130"; exon_number "19";
chr9	StringTie	exon	97330322	97330767	1000	+	.	gene_id "MSTRG.199756"; transcript_id "MSTRG.199756.130"; exon_number "20";
chr9	StringTie	exon	97343340	97343563	1000	+	.	gene_id "MSTRG.199756"; transcript_id "MSTRG.199756.130"; exon_number "21";
chr9	StringTie	exon	97347314	97347666	1000	+	.	gene_id "MSTRG.199756"; transcript_id "MSTRG.199756.130"; exon_number "22";
chr9	StringTie	exon	97349111	97349291	1000	+	.	gene_id "MSTRG.199756"; transcript_id "MSTRG.199756.130"; exon_number "23";
chr9	StringTie	exon	97350409	97350555	1000	+	.	gene_id "MSTRG.199756"; transcript_id "MSTRG.199756.130"; exon_number "24";
chr9	StringTie	exon	97354569	97354713	1000	+	.	gene_id "MSTRG.199756"; transcript_id "MSTRG.199756.130"; exon_number "25";
chr9	StringTie	exon	97354892	97355008	1000	+	.	gene_id "MSTRG.199756"; transcript_id "MSTRG.199756.130"; exon_number "26";
chr9	StringTie	exon	97357627	97357725	1000	+	.	gene_id "MSTRG.199756"; transcript_id "MSTRG.199756.130"; exon_number "27";
chr9	StringTie	exon	97359986	97360101	1000	+	.	gene_id "MSTRG.199756"; transcript_id "MSTRG.199756.130"; exon_number "28";
chr9	StringTie	exon	97361726	97361898	1000	+	.	gene_id "MSTRG.199756"; transcript_id "MSTRG.199756.130"; exon_number "29";
chr9	StringTie	exon	97362196	97362251	1000	+	.	gene_id "MSTRG.199756"; transcript_id "MSTRG.199756.130"; exon_number "30";
chr9	StringTie	exon	97362363	97362441	1000	+	.	gene_id "MSTRG.199756"; transcript_id "MSTRG.199756.130"; exon_number "31";
chr9	StringTie	exon	97364051	97364128	1000	+	.	gene_id "MSTRG.199756"; transcript_id "MSTRG.199756.130"; exon_number "32";
chr9	StringTie	exon	97365673	97365739	1000	+	.	gene_id "MSTRG.199756"; transcript_id "MSTRG.199756.130"; exon_number "33";
chr9	StringTie	exon	97366559	97366700	1000	+	.	gene_id "MSTRG.199756"; transcript_id "MSTRG.199756.130"; exon_number "34";
chr9	StringTie	exon	97369922	97370082	1000	+	.	gene_id "MSTRG.199756"; transcript_id "MSTRG.199756.130"; exon_number "35";
chr9	StringTie	exon	97370641	97370778	1000	+	.	gene_id "MSTRG.199756"; transcript_id "MSTRG.199756.130"; exon_number "36";
chr9	StringTie	exon	97371595	97374648	1000	+	.	gene_id "MSTRG.199756"; transcript_id "MSTRG.199756.130"; exon_number "37";
chr9	StringTie	exon	97375454	97375589	1000	+	.	gene_id "MSTRG.199756"; transcript_id "MSTRG.199756.130"; exon_number "38";
chr9	StringTie	exon	97376763	97379066	1000	+	.	gene_id "MSTRG.199756"; transcript_id "MSTRG.199756.130"; exon_number "39";
chr9	StringTie	transcript	97289813	97381049	1000	+	.	gene_id "MSTRG.199756"; transcript_id "MSTRG.199756.131";
chr9	StringTie	exon	97289813	97289832	1000	+	.	gene_id "MSTRG.199756"; transcript_id "MSTRG.199756.131"; exon_number "1";
chr9	StringTie	exon	97290584	97290665	1000	+	.	gene_id "MSTRG.199756"; transcript_id "MSTRG.199756.131"; exon_number "2";
chr9	StringTie	exon	97290854	97290902	1000	+	.	gene_id "MSTRG.199756"; transcript_id "MSTRG.199756.131"; exon_number "3";
chr9	StringTie	exon	97291371	97292675	1000	+	.	gene_id "MSTRG.199756"; transcript_id "MSTRG.199756.131"; exon_number "4";
chr9	StringTie	exon	97293947	97294110	1000	+	.	gene_id "MSTRG.199756"; transcript_id "MSTRG.199756.131"; exon_number "5";
chr9	StringTie	exon	97294845	97294991	1000	+	.	gene_id "MSTRG.199756"; transcript_id "MSTRG.199756.131"; exon_number "6";
chr9	StringTie	exon	97307736	97307806	1000	+	.	gene_id "MSTRG.199756"; transcript_id "MSTRG.199756.131"; exon_number "7";
chr9	StringTie	exon	97307983	97308132	1000	+	.	gene_id "MSTRG.199756"; transcript_id "MSTRG.199756.131"; exon_number "8";
chr9	StringTie	exon	97309414	97309604	1000	+	.	gene_id "MSTRG.199756"; transcript_id "MSTRG.199756.131"; exon_number "9";
chr9	StringTie	exon	97312113	97312201	1000	+	.	gene_id "MSTRG.199756"; transcript_id "MSTRG.199756.131"; exon_number "10";
chr9	StringTie	exon	97313236	97313345	1000	+	.	gene_id "MSTRG.199756"; transcript_id "MSTRG.199756.131"; exon_number "11";
chr9	StringTie	exon	97314393	97314521	1000	+	.	gene_id "MSTRG.199756"; transcript_id "MSTRG.199756.131"; exon_number "12";
chr9	StringTie	exon	97314618	97314728	1000	+	.	gene_id "MSTRG.199756"; transcript_id "MSTRG.199756.131"; exon_number "13";
chr9	StringTie	exon	97314851	97314946	1000	+	.	gene_id "MSTRG.199756"; transcript_id "MSTRG.199756.131"; exon_number "14";
chr9	StringTie	exon	97317065	97317228	1000	+	.	gene_id "MSTRG.199756"; transcript_id "MSTRG.199756.131"; exon_number "15";
chr9	StringTie	exon	97318463	97318582	1000	+	.	gene_id "MSTRG.199756"; transcript_id "MSTRG.199756.131"; exon_number "16";
chr9	StringTie	exon	97320126	97320205	1000	+	.	gene_id "MSTRG.199756"; transcript_id "MSTRG.199756.131"; exon_number "17";
chr9	StringTie	exon	97322833	97322921	1000	+	.	gene_id "MSTRG.199756"; transcript_id "MSTRG.199756.131"; exon_number "18";
chr9	StringTie	exon	97323781	97323903	1000	+	.	gene_id "MSTRG.199756"; transcript_id "MSTRG.199756.131"; exon_number "19";
chr9	StringTie	exon	97325019	97325192	1000	+	.	gene_id "MSTRG.199756"; transcript_id "MSTRG.199756.131"; exon_number "20";
chr9	StringTie	exon	97326554	97326669	1000	+	.	gene_id "MSTRG.199756"; transcript_id "MSTRG.199756.131"; exon_number "21";
chr9	StringTie	exon	97328020	97328146	1000	+	.	gene_id "MSTRG.199756"; transcript_id "MSTRG.199756.131"; exon_number "22";
chr9	StringTie	exon	97330154	97330193	1000	+	.	gene_id "MSTRG.199756"; transcript_id "MSTRG.199756.131"; exon_number "23";
chr9	StringTie	exon	97330322	97330767	1000	+	.	gene_id "MSTRG.199756"; transcript_id "MSTRG.199756.131"; exon_number "24";
chr9	StringTie	exon	97343340	97343563	1000	+	.	gene_id "MSTRG.199756"; transcript_id "MSTRG.199756.131"; exon_number "25";
chr9	StringTie	exon	97347314	97347666	1000	+	.	gene_id "MSTRG.199756"; transcript_id "MSTRG.199756.131"; exon_number "26";
chr9	StringTie	exon	97349111	97349291	1000	+	.	gene_id "MSTRG.199756"; transcript_id "MSTRG.199756.131"; exon_number "27";
chr9	StringTie	exon	97350409	97350555	1000	+	.	gene_id "MSTRG.199756"; transcript_id "MSTRG.199756.131"; exon_number "28";
chr9	StringTie	exon	97354569	97354713	1000	+	.	gene_id "MSTRG.199756"; transcript_id "MSTRG.199756.131"; exon_number "29";
chr9	StringTie	exon	97354892	97355008	1000	+	.	gene_id "MSTRG.199756"; transcript_id "MSTRG.199756.131"; exon_number "30";
chr9	StringTie	exon	97357627	97357725	1000	+	.	gene_id "MSTRG.199756"; transcript_id "MSTRG.199756.131"; exon_number "31";
chr9	StringTie	exon	97359982	97360101	1000	+	.	gene_id "MSTRG.199756"; transcript_id "MSTRG.199756.131"; exon_number "32";
chr9	StringTie	exon	97361726	97361898	1000	+	.	gene_id "MSTRG.199756"; transcript_id "MSTRG.199756.131"; exon_number "33";
chr9	StringTie	exon	97362196	97362251	1000	+	.	gene_id "MSTRG.199756"; transcript_id "MSTRG.199756.131"; exon_number "34";
chr9	StringTie	exon	97362363	97362441	1000	+	.	gene_id "MSTRG.199756"; transcript_id "MSTRG.199756.131"; exon_number "35";
chr9	StringTie	exon	97364051	97364128	1000	+	.	gene_id "MSTRG.199756"; transcript_id "MSTRG.199756.131"; exon_number "36";
chr9	StringTie	exon	97365673	97365739	1000	+	.	gene_id "MSTRG.199756"; transcript_id "MSTRG.199756.131"; exon_number "37";
chr9	StringTie	exon	97366559	97366700	1000	+	.	gene_id "MSTRG.199756"; transcript_id "MSTRG.199756.131"; exon_number "38";
chr9	StringTie	exon	97369922	97370082	1000	+	.	gene_id "MSTRG.199756"; transcript_id "MSTRG.199756.131"; exon_number "39";
chr9	StringTie	exon	97370641	97370778	1000	+	.	gene_id "MSTRG.199756"; transcript_id "MSTRG.199756.131"; exon_number "40";
chr9	StringTie	exon	97371595	97374648	1000	+	.	gene_id "MSTRG.199756"; transcript_id "MSTRG.199756.131"; exon_number "41";
chr9	StringTie	exon	97375454	97375589	1000	+	.	gene_id "MSTRG.199756"; transcript_id "MSTRG.199756.131"; exon_number "42";
chr9	StringTie	exon	97376763	97381049	1000	+	.	gene_id "MSTRG.199756"; transcript_id "MSTRG.199756.131"; exon_number "43";
chr9	StringTie	transcript	97290050	97376938	1000	+	.	gene_id "MSTRG.199756"; transcript_id "MSTRG.199756.132";
chr9	StringTie	exon	97290050	97290665	1000	+	.	gene_id "MSTRG.199756"; transcript_id "MSTRG.199756.132"; exon_number "1";
chr9	StringTie	exon	97290854	97290902	1000	+	.	gene_id "MSTRG.199756"; transcript_id "MSTRG.199756.132"; exon_number "2";
chr9	StringTie	exon	97293947	97294110	1000	+	.	gene_id "MSTRG.199756"; transcript_id "MSTRG.199756.132"; exon_number "3";
chr9	StringTie	exon	97307736	97307806	1000	+	.	gene_id "MSTRG.199756"; transcript_id "MSTRG.199756.132"; exon_number "4";
chr9	StringTie	exon	97307983	97308132	1000	+	.	gene_id "MSTRG.199756"; transcript_id "MSTRG.199756.132"; exon_number "5";
chr9	StringTie	exon	97309414	97309604	1000	+	.	gene_id "MSTRG.199756"; transcript_id "MSTRG.199756.132"; exon_number "6";
chr9	StringTie	exon	97312113	97312201	1000	+	.	gene_id "MSTRG.199756"; transcript_id "MSTRG.199756.132"; exon_number "7";
chr9	StringTie	exon	97313236	97313345	1000	+	.	gene_id "MSTRG.199756"; transcript_id "MSTRG.199756.132"; exon_number "8";
chr9	StringTie	exon	97314393	97314521	1000	+	.	gene_id "MSTRG.199756"; transcript_id "MSTRG.199756.132"; exon_number "9";
chr9	StringTie	exon	97314618	97314728	1000	+	.	gene_id "MSTRG.199756"; transcript_id "MSTRG.199756.132"; exon_number "10";
chr9	StringTie	exon	97314851	97314946	1000	+	.	gene_id "MSTRG.199756"; transcript_id "MSTRG.199756.132"; exon_number "11";
chr9	StringTie	exon	97317065	97317228	1000	+	.	gene_id "MSTRG.199756"; transcript_id "MSTRG.199756.132"; exon_number "12";
chr9	StringTie	exon	97318463	97318582	1000	+	.	gene_id "MSTRG.199756"; transcript_id "MSTRG.199756.132"; exon_number "13";
chr9	StringTie	exon	97320126	97320205	1000	+	.	gene_id "MSTRG.199756"; transcript_id "MSTRG.199756.132"; exon_number "14";
chr9	StringTie	exon	97322833	97322921	1000	+	.	gene_id "MSTRG.199756"; transcript_id "MSTRG.199756.132"; exon_number "15";
chr9	StringTie	exon	97323781	97323903	1000	+	.	gene_id "MSTRG.199756"; transcript_id "MSTRG.199756.132"; exon_number "16";
chr9	StringTie	exon	97325019	97325192	1000	+	.	gene_id "MSTRG.199756"; transcript_id "MSTRG.199756.132"; exon_number "17";
chr9	StringTie	exon	97326554	97326669	1000	+	.	gene_id "MSTRG.199756"; transcript_id "MSTRG.199756.132"; exon_number "18";
chr9	StringTie	exon	97328020	97328146	1000	+	.	gene_id "MSTRG.199756"; transcript_id "MSTRG.199756.132"; exon_number "19";
chr9	StringTie	exon	97330154	97330193	1000	+	.	gene_id "MSTRG.199756"; transcript_id "MSTRG.199756.132"; exon_number "20";
chr9	StringTie	exon	97330322	97330767	1000	+	.	gene_id "MSTRG.199756"; transcript_id "MSTRG.199756.132"; exon_number "21";
chr9	StringTie	exon	97343340	97343563	1000	+	.	gene_id "MSTRG.199756"; transcript_id "MSTRG.199756.132"; exon_number "22";
chr9	StringTie	exon	97347314	97347489	1000	+	.	gene_id "MSTRG.199756"; transcript_id "MSTRG.199756.132"; exon_number "23";
chr9	StringTie	exon	97349111	97349291	1000	+	.	gene_id "MSTRG.199756"; transcript_id "MSTRG.199756.132"; exon_number "24";
chr9	StringTie	exon	97350409	97350555	1000	+	.	gene_id "MSTRG.199756"; transcript_id "MSTRG.199756.132"; exon_number "25";
chr9	StringTie	exon	97354569	97354713	1000	+	.	gene_id "MSTRG.199756"; transcript_id "MSTRG.199756.132"; exon_number "26";
chr9	StringTie	exon	97354892	97355008	1000	+	.	gene_id "MSTRG.199756"; transcript_id "MSTRG.199756.132"; exon_number "27";
chr9	StringTie	exon	97357627	97357725	1000	+	.	gene_id "MSTRG.199756"; transcript_id "MSTRG.199756.132"; exon_number "28";
chr9	StringTie	exon	97359982	97360101	1000	+	.	gene_id "MSTRG.199756"; transcript_id "MSTRG.199756.132"; exon_number "29";
chr9	StringTie	exon	97361726	97361898	1000	+	.	gene_id "MSTRG.199756"; transcript_id "MSTRG.199756.132"; exon_number "30";
chr9	StringTie	exon	97362196	97362251	1000	+	.	gene_id "MSTRG.199756"; transcript_id "MSTRG.199756.132"; exon_number "31";
chr9	StringTie	exon	97362363	97362441	1000	+	.	gene_id "MSTRG.199756"; transcript_id "MSTRG.199756.132"; exon_number "32";
chr9	StringTie	exon	97364018	97364128	1000	+	.	gene_id "MSTRG.199756"; transcript_id "MSTRG.199756.132"; exon_number "33";
chr9	StringTie	exon	97365673	97365739	1000	+	.	gene_id "MSTRG.199756"; transcript_id "MSTRG.199756.132"; exon_number "34";
chr9	StringTie	exon	97366559	97366700	1000	+	.	gene_id "MSTRG.199756"; transcript_id "MSTRG.199756.132"; exon_number "35";
chr9	StringTie	exon	97369922	97370082	1000	+	.	gene_id "MSTRG.199756"; transcript_id "MSTRG.199756.132"; exon_number "36";
chr9	StringTie	exon	97370641	97370778	1000	+	.	gene_id "MSTRG.199756"; transcript_id "MSTRG.199756.132"; exon_number "37";
chr9	StringTie	exon	97371595	97371706	1000	+	.	gene_id "MSTRG.199756"; transcript_id "MSTRG.199756.132"; exon_number "38";
chr9	StringTie	exon	97374543	97374648	1000	+	.	gene_id "MSTRG.199756"; transcript_id "MSTRG.199756.132"; exon_number "39";
chr9	StringTie	exon	97375454	97375589	1000	+	.	gene_id "MSTRG.199756"; transcript_id "MSTRG.199756.132"; exon_number "40";
chr9	StringTie	exon	97376763	97376938	1000	+	.	gene_id "MSTRG.199756"; transcript_id "MSTRG.199756.132"; exon_number "41";
chr9	StringTie	transcript	97290168	97376956	1000	+	.	gene_id "MSTRG.199756"; transcript_id "MSTRG.199756.133";
chr9	StringTie	exon	97290168	97290665	1000	+	.	gene_id "MSTRG.199756"; transcript_id "MSTRG.199756.133"; exon_number "1";
chr9	StringTie	exon	97290854	97290902	1000	+	.	gene_id "MSTRG.199756"; transcript_id "MSTRG.199756.133"; exon_number "2";
chr9	StringTie	exon	97307736	97307806	1000	+	.	gene_id "MSTRG.199756"; transcript_id "MSTRG.199756.133"; exon_number "3";
chr9	StringTie	exon	97307983	97308132	1000	+	.	gene_id "MSTRG.199756"; transcript_id "MSTRG.199756.133"; exon_number "4";
chr9	StringTie	exon	97309414	97309604	1000	+	.	gene_id "MSTRG.199756"; transcript_id "MSTRG.199756.133"; exon_number "5";
chr9	StringTie	exon	97312113	97312201	1000	+	.	gene_id "MSTRG.199756"; transcript_id "MSTRG.199756.133"; exon_number "6";
chr9	StringTie	exon	97313236	97313345	1000	+	.	gene_id "MSTRG.199756"; transcript_id "MSTRG.199756.133"; exon_number "7";
chr9	StringTie	exon	97314393	97314521	1000	+	.	gene_id "MSTRG.199756"; transcript_id "MSTRG.199756.133"; exon_number "8";
chr9	StringTie	exon	97314618	97314728	1000	+	.	gene_id "MSTRG.199756"; transcript_id "MSTRG.199756.133"; exon_number "9";
chr9	StringTie	exon	97314851	97314946	1000	+	.	gene_id "MSTRG.199756"; transcript_id "MSTRG.199756.133"; exon_number "10";
chr9	StringTie	exon	97317065	97317228	1000	+	.	gene_id "MSTRG.199756"; transcript_id "MSTRG.199756.133"; exon_number "11";
chr9	StringTie	exon	97318463	97318582	1000	+	.	gene_id "MSTRG.199756"; transcript_id "MSTRG.199756.133"; exon_number "12";
chr9	StringTie	exon	97320126	97320205	1000	+	.	gene_id "MSTRG.199756"; transcript_id "MSTRG.199756.133"; exon_number "13";
chr9	StringTie	exon	97322833	97322921	1000	+	.	gene_id "MSTRG.199756"; transcript_id "MSTRG.199756.133"; exon_number "14";
chr9	StringTie	exon	97323781	97323903	1000	+	.	gene_id "MSTRG.199756"; transcript_id "MSTRG.199756.133"; exon_number "15";
chr9	StringTie	exon	97325019	97325192	1000	+	.	gene_id "MSTRG.199756"; transcript_id "MSTRG.199756.133"; exon_number "16";
chr9	StringTie	exon	97326554	97326669	1000	+	.	gene_id "MSTRG.199756"; transcript_id "MSTRG.199756.133"; exon_number "17";
chr9	StringTie	exon	97328020	97328146	1000	+	.	gene_id "MSTRG.199756"; transcript_id "MSTRG.199756.133"; exon_number "18";
chr9	StringTie	exon	97330154	97330193	1000	+	.	gene_id "MSTRG.199756"; transcript_id "MSTRG.199756.133"; exon_number "19";
chr9	StringTie	exon	97330322	97330767	1000	+	.	gene_id "MSTRG.199756"; transcript_id "MSTRG.199756.133"; exon_number "20";
chr9	StringTie	exon	97343340	97343563	1000	+	.	gene_id "MSTRG.199756"; transcript_id "MSTRG.199756.133"; exon_number "21";
chr9	StringTie	exon	97347314	97347666	1000	+	.	gene_id "MSTRG.199756"; transcript_id "MSTRG.199756.133"; exon_number "22";
chr9	StringTie	exon	97349111	97349291	1000	+	.	gene_id "MSTRG.199756"; transcript_id "MSTRG.199756.133"; exon_number "23";
chr9	StringTie	exon	97350409	97350555	1000	+	.	gene_id "MSTRG.199756"; transcript_id "MSTRG.199756.133"; exon_number "24";
chr9	StringTie	exon	97354569	97354713	1000	+	.	gene_id "MSTRG.199756"; transcript_id "MSTRG.199756.133"; exon_number "25";
chr9	StringTie	exon	97354892	97355008	1000	+	.	gene_id "MSTRG.199756"; transcript_id "MSTRG.199756.133"; exon_number "26";
chr9	StringTie	exon	97357627	97357725	1000	+	.	gene_id "MSTRG.199756"; transcript_id "MSTRG.199756.133"; exon_number "27";
chr9	StringTie	exon	97359982	97360101	1000	+	.	gene_id "MSTRG.199756"; transcript_id "MSTRG.199756.133"; exon_number "28";
chr9	StringTie	exon	97361726	97361898	1000	+	.	gene_id "MSTRG.199756"; transcript_id "MSTRG.199756.133"; exon_number "29";
chr9	StringTie	exon	97362196	97362441	1000	+	.	gene_id "MSTRG.199756"; transcript_id "MSTRG.199756.133"; exon_number "30";
chr9	StringTie	exon	97364018	97364128	1000	+	.	gene_id "MSTRG.199756"; transcript_id "MSTRG.199756.133"; exon_number "31";
chr9	StringTie	exon	97365673	97365739	1000	+	.	gene_id "MSTRG.199756"; transcript_id "MSTRG.199756.133"; exon_number "32";
chr9	StringTie	exon	97366559	97366700	1000	+	.	gene_id "MSTRG.199756"; transcript_id "MSTRG.199756.133"; exon_number "33";
chr9	StringTie	exon	97369922	97370082	1000	+	.	gene_id "MSTRG.199756"; transcript_id "MSTRG.199756.133"; exon_number "34";
chr9	StringTie	exon	97370641	97370778	1000	+	.	gene_id "MSTRG.199756"; transcript_id "MSTRG.199756.133"; exon_number "35";
chr9	StringTie	exon	97371595	97371706	1000	+	.	gene_id "MSTRG.199756"; transcript_id "MSTRG.199756.133"; exon_number "36";
chr9	StringTie	exon	97374543	97374648	1000	+	.	gene_id "MSTRG.199756"; transcript_id "MSTRG.199756.133"; exon_number "37";
chr9	StringTie	exon	97375454	97375589	1000	+	.	gene_id "MSTRG.199756"; transcript_id "MSTRG.199756.133"; exon_number "38";
chr9	StringTie	exon	97376763	97376956	1000	+	.	gene_id "MSTRG.199756"; transcript_id "MSTRG.199756.133"; exon_number "39";
chr9	StringTie	transcript	97290536	97297310	1000	+	.	gene_id "MSTRG.199756"; transcript_id "MSTRG.199756.134";
chr9	StringTie	exon	97290536	97290665	1000	+	.	gene_id "MSTRG.199756"; transcript_id "MSTRG.199756.134"; exon_number "1";
chr9	StringTie	exon	97290854	97290902	1000	+	.	gene_id "MSTRG.199756"; transcript_id "MSTRG.199756.134"; exon_number "2";
chr9	StringTie	exon	97291371	97291487	1000	+	.	gene_id "MSTRG.199756"; transcript_id "MSTRG.199756.134"; exon_number "3";
chr9	StringTie	exon	97293947	97294110	1000	+	.	gene_id "MSTRG.199756"; transcript_id "MSTRG.199756.134"; exon_number "4";
chr9	StringTie	exon	97294845	97294991	1000	+	.	gene_id "MSTRG.199756"; transcript_id "MSTRG.199756.134"; exon_number "5";
chr9	StringTie	exon	97296228	97297310	1000	+	.	gene_id "MSTRG.199756"; transcript_id "MSTRG.199756.134"; exon_number "6";
chr9	StringTie	transcript	97290580	97379007	1000	+	.	gene_id "MSTRG.199756"; transcript_id "MSTRG.199756.135";
chr9	StringTie	exon	97290580	97290665	1000	+	.	gene_id "MSTRG.199756"; transcript_id "MSTRG.199756.135"; exon_number "1";
chr9	StringTie	exon	97290854	97290902	1000	+	.	gene_id "MSTRG.199756"; transcript_id "MSTRG.199756.135"; exon_number "2";
chr9	StringTie	exon	97291371	97291487	1000	+	.	gene_id "MSTRG.199756"; transcript_id "MSTRG.199756.135"; exon_number "3";
chr9	StringTie	exon	97292556	97294110	1000	+	.	gene_id "MSTRG.199756"; transcript_id "MSTRG.199756.135"; exon_number "4";
chr9	StringTie	exon	97294845	97294991	1000	+	.	gene_id "MSTRG.199756"; transcript_id "MSTRG.199756.135"; exon_number "5";
chr9	StringTie	exon	97307736	97307806	1000	+	.	gene_id "MSTRG.199756"; transcript_id "MSTRG.199756.135"; exon_number "6";
chr9	StringTie	exon	97307983	97308132	1000	+	.	gene_id "MSTRG.199756"; transcript_id "MSTRG.199756.135"; exon_number "7";
chr9	StringTie	exon	97309414	97309604	1000	+	.	gene_id "MSTRG.199756"; transcript_id "MSTRG.199756.135"; exon_number "8";
chr9	StringTie	exon	97312113	97312201	1000	+	.	gene_id "MSTRG.199756"; transcript_id "MSTRG.199756.135"; exon_number "9";
chr9	StringTie	exon	97313236	97313345	1000	+	.	gene_id "MSTRG.199756"; transcript_id "MSTRG.199756.135"; exon_number "10";
chr9	StringTie	exon	97314393	97314521	1000	+	.	gene_id "MSTRG.199756"; transcript_id "MSTRG.199756.135"; exon_number "11";
chr9	StringTie	exon	97314618	97314728	1000	+	.	gene_id "MSTRG.199756"; transcript_id "MSTRG.199756.135"; exon_number "12";
chr9	StringTie	exon	97314851	97314946	1000	+	.	gene_id "MSTRG.199756"; transcript_id "MSTRG.199756.135"; exon_number "13";
chr9	StringTie	exon	97317065	97317228	1000	+	.	gene_id "MSTRG.199756"; transcript_id "MSTRG.199756.135"; exon_number "14";
chr9	StringTie	exon	97318463	97318582	1000	+	.	gene_id "MSTRG.199756"; transcript_id "MSTRG.199756.135"; exon_number "15";
chr9	StringTie	exon	97320126	97320205	1000	+	.	gene_id "MSTRG.199756"; transcript_id "MSTRG.199756.135"; exon_number "16";
chr9	StringTie	exon	97322833	97322921	1000	+	.	gene_id "MSTRG.199756"; transcript_id "MSTRG.199756.135"; exon_number "17";
chr9	StringTie	exon	97323781	97323903	1000	+	.	gene_id "MSTRG.199756"; transcript_id "MSTRG.199756.135"; exon_number "18";
chr9	StringTie	exon	97325019	97325192	1000	+	.	gene_id "MSTRG.199756"; transcript_id "MSTRG.199756.135"; exon_number "19";
chr9	StringTie	exon	97326554	97326669	1000	+	.	gene_id "MSTRG.199756"; transcript_id "MSTRG.199756.135"; exon_number "20";
chr9	StringTie	exon	97328020	97328146	1000	+	.	gene_id "MSTRG.199756"; transcript_id "MSTRG.199756.135"; exon_number "21";
chr9	StringTie	exon	97330154	97330193	1000	+	.	gene_id "MSTRG.199756"; transcript_id "MSTRG.199756.135"; exon_number "22";
chr9	StringTie	exon	97330322	97330767	1000	+	.	gene_id "MSTRG.199756"; transcript_id "MSTRG.199756.135"; exon_number "23";
chr9	StringTie	exon	97343340	97343563	1000	+	.	gene_id "MSTRG.199756"; transcript_id "MSTRG.199756.135"; exon_number "24";
chr9	StringTie	exon	97354569	97354713	1000	+	.	gene_id "MSTRG.199756"; transcript_id "MSTRG.199756.135"; exon_number "25";
chr9	StringTie	exon	97354892	97355008	1000	+	.	gene_id "MSTRG.199756"; transcript_id "MSTRG.199756.135"; exon_number "26";
chr9	StringTie	exon	97357627	97357725	1000	+	.	gene_id "MSTRG.199756"; transcript_id "MSTRG.199756.135"; exon_number "27";
chr9	StringTie	exon	97359982	97360101	1000	+	.	gene_id "MSTRG.199756"; transcript_id "MSTRG.199756.135"; exon_number "28";
chr9	StringTie	exon	97361726	97361898	1000	+	.	gene_id "MSTRG.199756"; transcript_id "MSTRG.199756.135"; exon_number "29";
chr9	StringTie	exon	97362196	97362441	1000	+	.	gene_id "MSTRG.199756"; transcript_id "MSTRG.199756.135"; exon_number "30";
chr9	StringTie	exon	97364051	97364128	1000	+	.	gene_id "MSTRG.199756"; transcript_id "MSTRG.199756.135"; exon_number "31";
chr9	StringTie	exon	97365673	97365739	1000	+	.	gene_id "MSTRG.199756"; transcript_id "MSTRG.199756.135"; exon_number "32";
chr9	StringTie	exon	97366559	97366700	1000	+	.	gene_id "MSTRG.199756"; transcript_id "MSTRG.199756.135"; exon_number "33";
chr9	StringTie	exon	97369922	97370082	1000	+	.	gene_id "MSTRG.199756"; transcript_id "MSTRG.199756.135"; exon_number "34";
chr9	StringTie	exon	97370641	97370778	1000	+	.	gene_id "MSTRG.199756"; transcript_id "MSTRG.199756.135"; exon_number "35";
chr9	StringTie	exon	97371595	97371706	1000	+	.	gene_id "MSTRG.199756"; transcript_id "MSTRG.199756.135"; exon_number "36";
chr9	StringTie	exon	97374543	97374648	1000	+	.	gene_id "MSTRG.199756"; transcript_id "MSTRG.199756.135"; exon_number "37";
chr9	StringTie	exon	97375454	97375589	1000	+	.	gene_id "MSTRG.199756"; transcript_id "MSTRG.199756.135"; exon_number "38";
chr9	StringTie	exon	97376763	97379007	1000	+	.	gene_id "MSTRG.199756"; transcript_id "MSTRG.199756.135"; exon_number "39";
chr9	StringTie	transcript	97290581	97364659	1000	+	.	gene_id "MSTRG.199756"; transcript_id "MSTRG.199756.136";
chr9	StringTie	exon	97290581	97290665	1000	+	.	gene_id "MSTRG.199756"; transcript_id "MSTRG.199756.136"; exon_number "1";
chr9	StringTie	exon	97291371	97291487	1000	+	.	gene_id "MSTRG.199756"; transcript_id "MSTRG.199756.136"; exon_number "2";
chr9	StringTie	exon	97293947	97294110	1000	+	.	gene_id "MSTRG.199756"; transcript_id "MSTRG.199756.136"; exon_number "3";
chr9	StringTie	exon	97294845	97294991	1000	+	.	gene_id "MSTRG.199756"; transcript_id "MSTRG.199756.136"; exon_number "4";
chr9	StringTie	exon	97307736	97307806	1000	+	.	gene_id "MSTRG.199756"; transcript_id "MSTRG.199756.136"; exon_number "5";
chr9	StringTie	exon	97307983	97308132	1000	+	.	gene_id "MSTRG.199756"; transcript_id "MSTRG.199756.136"; exon_number "6";
chr9	StringTie	exon	97309414	97309604	1000	+	.	gene_id "MSTRG.199756"; transcript_id "MSTRG.199756.136"; exon_number "7";
chr9	StringTie	exon	97312113	97312201	1000	+	.	gene_id "MSTRG.199756"; transcript_id "MSTRG.199756.136"; exon_number "8";
chr9	StringTie	exon	97313236	97313345	1000	+	.	gene_id "MSTRG.199756"; transcript_id "MSTRG.199756.136"; exon_number "9";
chr9	StringTie	exon	97314393	97314728	1000	+	.	gene_id "MSTRG.199756"; transcript_id "MSTRG.199756.136"; exon_number "10";
chr9	StringTie	exon	97314851	97314946	1000	+	.	gene_id "MSTRG.199756"; transcript_id "MSTRG.199756.136"; exon_number "11";
chr9	StringTie	exon	97317065	97317228	1000	+	.	gene_id "MSTRG.199756"; transcript_id "MSTRG.199756.136"; exon_number "12";
chr9	StringTie	exon	97318463	97318582	1000	+	.	gene_id "MSTRG.199756"; transcript_id "MSTRG.199756.136"; exon_number "13";
chr9	StringTie	exon	97320126	97320205	1000	+	.	gene_id "MSTRG.199756"; transcript_id "MSTRG.199756.136"; exon_number "14";
chr9	StringTie	exon	97322833	97322921	1000	+	.	gene_id "MSTRG.199756"; transcript_id "MSTRG.199756.136"; exon_number "15";
chr9	StringTie	exon	97323781	97323903	1000	+	.	gene_id "MSTRG.199756"; transcript_id "MSTRG.199756.136"; exon_number "16";
chr9	StringTie	exon	97325019	97325192	1000	+	.	gene_id "MSTRG.199756"; transcript_id "MSTRG.199756.136"; exon_number "17";
chr9	StringTie	exon	97326554	97326669	1000	+	.	gene_id "MSTRG.199756"; transcript_id "MSTRG.199756.136"; exon_number "18";
chr9	StringTie	exon	97328020	97328146	1000	+	.	gene_id "MSTRG.199756"; transcript_id "MSTRG.199756.136"; exon_number "19";
chr9	StringTie	exon	97330154	97330193	1000	+	.	gene_id "MSTRG.199756"; transcript_id "MSTRG.199756.136"; exon_number "20";
chr9	StringTie	exon	97330322	97330767	1000	+	.	gene_id "MSTRG.199756"; transcript_id "MSTRG.199756.136"; exon_number "21";
chr9	StringTie	exon	97343340	97343563	1000	+	.	gene_id "MSTRG.199756"; transcript_id "MSTRG.199756.136"; exon_number "22";
chr9	StringTie	exon	97347314	97347666	1000	+	.	gene_id "MSTRG.199756"; transcript_id "MSTRG.199756.136"; exon_number "23";
chr9	StringTie	exon	97349111	97349217	1000	+	.	gene_id "MSTRG.199756"; transcript_id "MSTRG.199756.136"; exon_number "24";
chr9	StringTie	exon	97350409	97350555	1000	+	.	gene_id "MSTRG.199756"; transcript_id "MSTRG.199756.136"; exon_number "25";
chr9	StringTie	exon	97354569	97354713	1000	+	.	gene_id "MSTRG.199756"; transcript_id "MSTRG.199756.136"; exon_number "26";
chr9	StringTie	exon	97354892	97355008	1000	+	.	gene_id "MSTRG.199756"; transcript_id "MSTRG.199756.136"; exon_number "27";
chr9	StringTie	exon	97357627	97357725	1000	+	.	gene_id "MSTRG.199756"; transcript_id "MSTRG.199756.136"; exon_number "28";
chr9	StringTie	exon	97359982	97360101	1000	+	.	gene_id "MSTRG.199756"; transcript_id "MSTRG.199756.136"; exon_number "29";
chr9	StringTie	exon	97361726	97361898	1000	+	.	gene_id "MSTRG.199756"; transcript_id "MSTRG.199756.136"; exon_number "30";
chr9	StringTie	exon	97362196	97362251	1000	+	.	gene_id "MSTRG.199756"; transcript_id "MSTRG.199756.136"; exon_number "31";
chr9	StringTie	exon	97362363	97362441	1000	+	.	gene_id "MSTRG.199756"; transcript_id "MSTRG.199756.136"; exon_number "32";
chr9	StringTie	exon	97364182	97364274	1000	+	.	gene_id "MSTRG.199756"; transcript_id "MSTRG.199756.136"; exon_number "33";
chr9	StringTie	exon	97364421	97364659	1000	+	.	gene_id "MSTRG.199756"; transcript_id "MSTRG.199756.136"; exon_number "34";
chr9	StringTie	transcript	97290581	97379154	1000	+	.	gene_id "MSTRG.199756"; transcript_id "MSTRG.199756.137";
chr9	StringTie	exon	97290581	97290665	1000	+	.	gene_id "MSTRG.199756"; transcript_id "MSTRG.199756.137"; exon_number "1";
chr9	StringTie	exon	97290854	97290902	1000	+	.	gene_id "MSTRG.199756"; transcript_id "MSTRG.199756.137"; exon_number "2";
chr9	StringTie	exon	97291371	97291487	1000	+	.	gene_id "MSTRG.199756"; transcript_id "MSTRG.199756.137"; exon_number "3";
chr9	StringTie	exon	97293947	97294110	1000	+	.	gene_id "MSTRG.199756"; transcript_id "MSTRG.199756.137"; exon_number "4";
chr9	StringTie	exon	97294845	97294991	1000	+	.	gene_id "MSTRG.199756"; transcript_id "MSTRG.199756.137"; exon_number "5";
chr9	StringTie	exon	97307736	97307806	1000	+	.	gene_id "MSTRG.199756"; transcript_id "MSTRG.199756.137"; exon_number "6";
chr9	StringTie	exon	97307983	97308132	1000	+	.	gene_id "MSTRG.199756"; transcript_id "MSTRG.199756.137"; exon_number "7";
chr9	StringTie	exon	97309414	97309604	1000	+	.	gene_id "MSTRG.199756"; transcript_id "MSTRG.199756.137"; exon_number "8";
chr9	StringTie	exon	97312113	97312201	1000	+	.	gene_id "MSTRG.199756"; transcript_id "MSTRG.199756.137"; exon_number "9";
chr9	StringTie	exon	97313236	97313345	1000	+	.	gene_id "MSTRG.199756"; transcript_id "MSTRG.199756.137"; exon_number "10";
chr9	StringTie	exon	97314393	97314521	1000	+	.	gene_id "MSTRG.199756"; transcript_id "MSTRG.199756.137"; exon_number "11";
chr9	StringTie	exon	97314618	97314728	1000	+	.	gene_id "MSTRG.199756"; transcript_id "MSTRG.199756.137"; exon_number "12";
chr9	StringTie	exon	97314851	97314946	1000	+	.	gene_id "MSTRG.199756"; transcript_id "MSTRG.199756.137"; exon_number "13";
chr9	StringTie	exon	97317065	97317228	1000	+	.	gene_id "MSTRG.199756"; transcript_id "MSTRG.199756.137"; exon_number "14";
chr9	StringTie	exon	97318463	97318582	1000	+	.	gene_id "MSTRG.199756"; transcript_id "MSTRG.199756.137"; exon_number "15";
chr9	StringTie	exon	97320126	97320205	1000	+	.	gene_id "MSTRG.199756"; transcript_id "MSTRG.199756.137"; exon_number "16";
chr9	StringTie	exon	97322833	97322921	1000	+	.	gene_id "MSTRG.199756"; transcript_id "MSTRG.199756.137"; exon_number "17";
chr9	StringTie	exon	97323781	97323903	1000	+	.	gene_id "MSTRG.199756"; transcript_id "MSTRG.199756.137"; exon_number "18";
chr9	StringTie	exon	97325019	97325192	1000	+	.	gene_id "MSTRG.199756"; transcript_id "MSTRG.199756.137"; exon_number "19";
chr9	StringTie	exon	97326554	97326669	1000	+	.	gene_id "MSTRG.199756"; transcript_id "MSTRG.199756.137"; exon_number "20";
chr9	StringTie	exon	97328020	97328146	1000	+	.	gene_id "MSTRG.199756"; transcript_id "MSTRG.199756.137"; exon_number "21";
chr9	StringTie	exon	97330154	97330193	1000	+	.	gene_id "MSTRG.199756"; transcript_id "MSTRG.199756.137"; exon_number "22";
chr9	StringTie	exon	97330322	97330767	1000	+	.	gene_id "MSTRG.199756"; transcript_id "MSTRG.199756.137"; exon_number "23";
chr9	StringTie	exon	97343340	97343563	1000	+	.	gene_id "MSTRG.199756"; transcript_id "MSTRG.199756.137"; exon_number "24";
chr9	StringTie	exon	97347314	97347666	1000	+	.	gene_id "MSTRG.199756"; transcript_id "MSTRG.199756.137"; exon_number "25";
chr9	StringTie	exon	97349091	97349291	1000	+	.	gene_id "MSTRG.199756"; transcript_id "MSTRG.199756.137"; exon_number "26";
chr9	StringTie	exon	97350409	97350555	1000	+	.	gene_id "MSTRG.199756"; transcript_id "MSTRG.199756.137"; exon_number "27";
chr9	StringTie	exon	97354569	97354713	1000	+	.	gene_id "MSTRG.199756"; transcript_id "MSTRG.199756.137"; exon_number "28";
chr9	StringTie	exon	97354892	97355008	1000	+	.	gene_id "MSTRG.199756"; transcript_id "MSTRG.199756.137"; exon_number "29";
chr9	StringTie	exon	97357627	97357725	1000	+	.	gene_id "MSTRG.199756"; transcript_id "MSTRG.199756.137"; exon_number "30";
chr9	StringTie	exon	97359982	97360101	1000	+	.	gene_id "MSTRG.199756"; transcript_id "MSTRG.199756.137"; exon_number "31";
chr9	StringTie	exon	97361726	97361898	1000	+	.	gene_id "MSTRG.199756"; transcript_id "MSTRG.199756.137"; exon_number "32";
chr9	StringTie	exon	97362196	97362251	1000	+	.	gene_id "MSTRG.199756"; transcript_id "MSTRG.199756.137"; exon_number "33";
chr9	StringTie	exon	97362363	97362441	1000	+	.	gene_id "MSTRG.199756"; transcript_id "MSTRG.199756.137"; exon_number "34";
chr9	StringTie	exon	97364051	97364128	1000	+	.	gene_id "MSTRG.199756"; transcript_id "MSTRG.199756.137"; exon_number "35";
chr9	StringTie	exon	97365673	97365739	1000	+	.	gene_id "MSTRG.199756"; transcript_id "MSTRG.199756.137"; exon_number "36";
chr9	StringTie	exon	97366559	97366700	1000	+	.	gene_id "MSTRG.199756"; transcript_id "MSTRG.199756.137"; exon_number "37";
chr9	StringTie	exon	97369922	97370082	1000	+	.	gene_id "MSTRG.199756"; transcript_id "MSTRG.199756.137"; exon_number "38";
chr9	StringTie	exon	97370641	97370778	1000	+	.	gene_id "MSTRG.199756"; transcript_id "MSTRG.199756.137"; exon_number "39";
chr9	StringTie	exon	97371595	97371706	1000	+	.	gene_id "MSTRG.199756"; transcript_id "MSTRG.199756.137"; exon_number "40";
chr9	StringTie	exon	97374543	97374648	1000	+	.	gene_id "MSTRG.199756"; transcript_id "MSTRG.199756.137"; exon_number "41";
chr9	StringTie	exon	97375454	97375589	1000	+	.	gene_id "MSTRG.199756"; transcript_id "MSTRG.199756.137"; exon_number "42";
chr9	StringTie	exon	97376763	97379154	1000	+	.	gene_id "MSTRG.199756"; transcript_id "MSTRG.199756.137"; exon_number "43";
chr9	StringTie	transcript	97290582	97380277	1000	+	.	gene_id "MSTRG.199756"; transcript_id "MSTRG.199756.138";
chr9	StringTie	exon	97290582	97290665	1000	+	.	gene_id "MSTRG.199756"; transcript_id "MSTRG.199756.138"; exon_number "1";
chr9	StringTie	exon	97290854	97290902	1000	+	.	gene_id "MSTRG.199756"; transcript_id "MSTRG.199756.138"; exon_number "2";
chr9	StringTie	exon	97291371	97292675	1000	+	.	gene_id "MSTRG.199756"; transcript_id "MSTRG.199756.138"; exon_number "3";
chr9	StringTie	exon	97293947	97294110	1000	+	.	gene_id "MSTRG.199756"; transcript_id "MSTRG.199756.138"; exon_number "4";
chr9	StringTie	exon	97294845	97294991	1000	+	.	gene_id "MSTRG.199756"; transcript_id "MSTRG.199756.138"; exon_number "5";
chr9	StringTie	exon	97307736	97307806	1000	+	.	gene_id "MSTRG.199756"; transcript_id "MSTRG.199756.138"; exon_number "6";
chr9	StringTie	exon	97307983	97308132	1000	+	.	gene_id "MSTRG.199756"; transcript_id "MSTRG.199756.138"; exon_number "7";
chr9	StringTie	exon	97309414	97309604	1000	+	.	gene_id "MSTRG.199756"; transcript_id "MSTRG.199756.138"; exon_number "8";
chr9	StringTie	exon	97312113	97312201	1000	+	.	gene_id "MSTRG.199756"; transcript_id "MSTRG.199756.138"; exon_number "9";
chr9	StringTie	exon	97313236	97313345	1000	+	.	gene_id "MSTRG.199756"; transcript_id "MSTRG.199756.138"; exon_number "10";
chr9	StringTie	exon	97314393	97314521	1000	+	.	gene_id "MSTRG.199756"; transcript_id "MSTRG.199756.138"; exon_number "11";
chr9	StringTie	exon	97314618	97314728	1000	+	.	gene_id "MSTRG.199756"; transcript_id "MSTRG.199756.138"; exon_number "12";
chr9	StringTie	exon	97314851	97314946	1000	+	.	gene_id "MSTRG.199756"; transcript_id "MSTRG.199756.138"; exon_number "13";
chr9	StringTie	exon	97317065	97317228	1000	+	.	gene_id "MSTRG.199756"; transcript_id "MSTRG.199756.138"; exon_number "14";
chr9	StringTie	exon	97318463	97318582	1000	+	.	gene_id "MSTRG.199756"; transcript_id "MSTRG.199756.138"; exon_number "15";
chr9	StringTie	exon	97320126	97320205	1000	+	.	gene_id "MSTRG.199756"; transcript_id "MSTRG.199756.138"; exon_number "16";
chr9	StringTie	exon	97322833	97322921	1000	+	.	gene_id "MSTRG.199756"; transcript_id "MSTRG.199756.138"; exon_number "17";
chr9	StringTie	exon	97323781	97323903	1000	+	.	gene_id "MSTRG.199756"; transcript_id "MSTRG.199756.138"; exon_number "18";
chr9	StringTie	exon	97325019	97325192	1000	+	.	gene_id "MSTRG.199756"; transcript_id "MSTRG.199756.138"; exon_number "19";
chr9	StringTie	exon	97326554	97326669	1000	+	.	gene_id "MSTRG.199756"; transcript_id "MSTRG.199756.138"; exon_number "20";
chr9	StringTie	exon	97328020	97328146	1000	+	.	gene_id "MSTRG.199756"; transcript_id "MSTRG.199756.138"; exon_number "21";
chr9	StringTie	exon	97330154	97330193	1000	+	.	gene_id "MSTRG.199756"; transcript_id "MSTRG.199756.138"; exon_number "22";
chr9	StringTie	exon	97330322	97330767	1000	+	.	gene_id "MSTRG.199756"; transcript_id "MSTRG.199756.138"; exon_number "23";
chr9	StringTie	exon	97343340	97343563	1000	+	.	gene_id "MSTRG.199756"; transcript_id "MSTRG.199756.138"; exon_number "24";
chr9	StringTie	exon	97347314	97347666	1000	+	.	gene_id "MSTRG.199756"; transcript_id "MSTRG.199756.138"; exon_number "25";
chr9	StringTie	exon	97349137	97349291	1000	+	.	gene_id "MSTRG.199756"; transcript_id "MSTRG.199756.138"; exon_number "26";
chr9	StringTie	exon	97350409	97350555	1000	+	.	gene_id "MSTRG.199756"; transcript_id "MSTRG.199756.138"; exon_number "27";
chr9	StringTie	exon	97354569	97354713	1000	+	.	gene_id "MSTRG.199756"; transcript_id "MSTRG.199756.138"; exon_number "28";
chr9	StringTie	exon	97354892	97355008	1000	+	.	gene_id "MSTRG.199756"; transcript_id "MSTRG.199756.138"; exon_number "29";
chr9	StringTie	exon	97357627	97357725	1000	+	.	gene_id "MSTRG.199756"; transcript_id "MSTRG.199756.138"; exon_number "30";
chr9	StringTie	exon	97359982	97360101	1000	+	.	gene_id "MSTRG.199756"; transcript_id "MSTRG.199756.138"; exon_number "31";
chr9	StringTie	exon	97361726	97361898	1000	+	.	gene_id "MSTRG.199756"; transcript_id "MSTRG.199756.138"; exon_number "32";
chr9	StringTie	exon	97362196	97362251	1000	+	.	gene_id "MSTRG.199756"; transcript_id "MSTRG.199756.138"; exon_number "33";
chr9	StringTie	exon	97362363	97362441	1000	+	.	gene_id "MSTRG.199756"; transcript_id "MSTRG.199756.138"; exon_number "34";
chr9	StringTie	exon	97364051	97364128	1000	+	.	gene_id "MSTRG.199756"; transcript_id "MSTRG.199756.138"; exon_number "35";
chr9	StringTie	exon	97365673	97365739	1000	+	.	gene_id "MSTRG.199756"; transcript_id "MSTRG.199756.138"; exon_number "36";
chr9	StringTie	exon	97366559	97366700	1000	+	.	gene_id "MSTRG.199756"; transcript_id "MSTRG.199756.138"; exon_number "37";
chr9	StringTie	exon	97369922	97370082	1000	+	.	gene_id "MSTRG.199756"; transcript_id "MSTRG.199756.138"; exon_number "38";
chr9	StringTie	exon	97370641	97370778	1000	+	.	gene_id "MSTRG.199756"; transcript_id "MSTRG.199756.138"; exon_number "39";
chr9	StringTie	exon	97371595	97371706	1000	+	.	gene_id "MSTRG.199756"; transcript_id "MSTRG.199756.138"; exon_number "40";
chr9	StringTie	exon	97374543	97374648	1000	+	.	gene_id "MSTRG.199756"; transcript_id "MSTRG.199756.138"; exon_number "41";
chr9	StringTie	exon	97375454	97375589	1000	+	.	gene_id "MSTRG.199756"; transcript_id "MSTRG.199756.138"; exon_number "42";
chr9	StringTie	exon	97376763	97376884	1000	+	.	gene_id "MSTRG.199756"; transcript_id "MSTRG.199756.138"; exon_number "43";
chr9	StringTie	exon	97380210	97380277	1000	+	.	gene_id "MSTRG.199756"; transcript_id "MSTRG.199756.138"; exon_number "44";
chr9	StringTie	transcript	97290583	97379387	1000	+	.	gene_id "MSTRG.199756"; transcript_id "MSTRG.199756.139";
chr9	StringTie	exon	97290583	97290665	1000	+	.	gene_id "MSTRG.199756"; transcript_id "MSTRG.199756.139"; exon_number "1";
chr9	StringTie	exon	97290854	97290902	1000	+	.	gene_id "MSTRG.199756"; transcript_id "MSTRG.199756.139"; exon_number "2";
chr9	StringTie	exon	97293947	97294110	1000	+	.	gene_id "MSTRG.199756"; transcript_id "MSTRG.199756.139"; exon_number "3";
chr9	StringTie	exon	97294845	97294991	1000	+	.	gene_id "MSTRG.199756"; transcript_id "MSTRG.199756.139"; exon_number "4";
chr9	StringTie	exon	97307736	97307806	1000	+	.	gene_id "MSTRG.199756"; transcript_id "MSTRG.199756.139"; exon_number "5";
chr9	StringTie	exon	97307983	97308132	1000	+	.	gene_id "MSTRG.199756"; transcript_id "MSTRG.199756.139"; exon_number "6";
chr9	StringTie	exon	97309414	97309604	1000	+	.	gene_id "MSTRG.199756"; transcript_id "MSTRG.199756.139"; exon_number "7";
chr9	StringTie	exon	97312113	97312201	1000	+	.	gene_id "MSTRG.199756"; transcript_id "MSTRG.199756.139"; exon_number "8";
chr9	StringTie	exon	97313236	97313345	1000	+	.	gene_id "MSTRG.199756"; transcript_id "MSTRG.199756.139"; exon_number "9";
chr9	StringTie	exon	97314393	97314521	1000	+	.	gene_id "MSTRG.199756"; transcript_id "MSTRG.199756.139"; exon_number "10";
chr9	StringTie	exon	97314618	97314728	1000	+	.	gene_id "MSTRG.199756"; transcript_id "MSTRG.199756.139"; exon_number "11";
chr9	StringTie	exon	97314851	97314946	1000	+	.	gene_id "MSTRG.199756"; transcript_id "MSTRG.199756.139"; exon_number "12";
chr9	StringTie	exon	97317065	97317228	1000	+	.	gene_id "MSTRG.199756"; transcript_id "MSTRG.199756.139"; exon_number "13";
chr9	StringTie	exon	97318463	97318582	1000	+	.	gene_id "MSTRG.199756"; transcript_id "MSTRG.199756.139"; exon_number "14";
chr9	StringTie	exon	97320126	97320205	1000	+	.	gene_id "MSTRG.199756"; transcript_id "MSTRG.199756.139"; exon_number "15";
chr9	StringTie	exon	97322833	97322921	1000	+	.	gene_id "MSTRG.199756"; transcript_id "MSTRG.199756.139"; exon_number "16";
chr9	StringTie	exon	97323781	97323903	1000	+	.	gene_id "MSTRG.199756"; transcript_id "MSTRG.199756.139"; exon_number "17";
chr9	StringTie	exon	97325019	97325192	1000	+	.	gene_id "MSTRG.199756"; transcript_id "MSTRG.199756.139"; exon_number "18";
chr9	StringTie	exon	97326554	97326669	1000	+	.	gene_id "MSTRG.199756"; transcript_id "MSTRG.199756.139"; exon_number "19";
chr9	StringTie	exon	97328020	97328146	1000	+	.	gene_id "MSTRG.199756"; transcript_id "MSTRG.199756.139"; exon_number "20";
chr9	StringTie	exon	97330154	97330193	1000	+	.	gene_id "MSTRG.199756"; transcript_id "MSTRG.199756.139"; exon_number "21";
chr9	StringTie	exon	97330322	97330767	1000	+	.	gene_id "MSTRG.199756"; transcript_id "MSTRG.199756.139"; exon_number "22";
chr9	StringTie	exon	97343340	97343563	1000	+	.	gene_id "MSTRG.199756"; transcript_id "MSTRG.199756.139"; exon_number "23";
chr9	StringTie	exon	97347314	97347666	1000	+	.	gene_id "MSTRG.199756"; transcript_id "MSTRG.199756.139"; exon_number "24";
chr9	StringTie	exon	97349111	97349217	1000	+	.	gene_id "MSTRG.199756"; transcript_id "MSTRG.199756.139"; exon_number "25";
chr9	StringTie	exon	97350409	97350555	1000	+	.	gene_id "MSTRG.199756"; transcript_id "MSTRG.199756.139"; exon_number "26";
chr9	StringTie	exon	97354569	97354713	1000	+	.	gene_id "MSTRG.199756"; transcript_id "MSTRG.199756.139"; exon_number "27";
chr9	StringTie	exon	97354892	97355008	1000	+	.	gene_id "MSTRG.199756"; transcript_id "MSTRG.199756.139"; exon_number "28";
chr9	StringTie	exon	97357627	97357725	1000	+	.	gene_id "MSTRG.199756"; transcript_id "MSTRG.199756.139"; exon_number "29";
chr9	StringTie	exon	97359982	97360101	1000	+	.	gene_id "MSTRG.199756"; transcript_id "MSTRG.199756.139"; exon_number "30";
chr9	StringTie	exon	97361726	97361898	1000	+	.	gene_id "MSTRG.199756"; transcript_id "MSTRG.199756.139"; exon_number "31";
chr9	StringTie	exon	97362196	97362251	1000	+	.	gene_id "MSTRG.199756"; transcript_id "MSTRG.199756.139"; exon_number "32";
chr9	StringTie	exon	97362363	97362441	1000	+	.	gene_id "MSTRG.199756"; transcript_id "MSTRG.199756.139"; exon_number "33";
chr9	StringTie	exon	97364051	97364128	1000	+	.	gene_id "MSTRG.199756"; transcript_id "MSTRG.199756.139"; exon_number "34";
chr9	StringTie	exon	97365673	97365739	1000	+	.	gene_id "MSTRG.199756"; transcript_id "MSTRG.199756.139"; exon_number "35";
chr9	StringTie	exon	97366559	97366700	1000	+	.	gene_id "MSTRG.199756"; transcript_id "MSTRG.199756.139"; exon_number "36";
chr9	StringTie	exon	97369922	97370082	1000	+	.	gene_id "MSTRG.199756"; transcript_id "MSTRG.199756.139"; exon_number "37";
chr9	StringTie	exon	97370641	97370778	1000	+	.	gene_id "MSTRG.199756"; transcript_id "MSTRG.199756.139"; exon_number "38";
chr9	StringTie	exon	97371595	97371706	1000	+	.	gene_id "MSTRG.199756"; transcript_id "MSTRG.199756.139"; exon_number "39";
chr9	StringTie	exon	97374543	97374648	1000	+	.	gene_id "MSTRG.199756"; transcript_id "MSTRG.199756.139"; exon_number "40";
chr9	StringTie	exon	97375454	97375589	1000	+	.	gene_id "MSTRG.199756"; transcript_id "MSTRG.199756.139"; exon_number "41";
chr9	StringTie	exon	97376763	97379387	1000	+	.	gene_id "MSTRG.199756"; transcript_id "MSTRG.199756.139"; exon_number "42";
chr9	StringTie	transcript	97238100	97381239	1000	+	.	gene_id "MSTRG.199756"; transcript_id "MSTRG.199756.14";
chr9	StringTie	exon	97238100	97238567	1000	+	.	gene_id "MSTRG.199756"; transcript_id "MSTRG.199756.14"; exon_number "1";
chr9	StringTie	exon	97246096	97246186	1000	+	.	gene_id "MSTRG.199756"; transcript_id "MSTRG.199756.14"; exon_number "2";
chr9	StringTie	exon	97250792	97250843	1000	+	.	gene_id "MSTRG.199756"; transcript_id "MSTRG.199756.14"; exon_number "3";
chr9	StringTie	exon	97251541	97251557	1000	+	.	gene_id "MSTRG.199756"; transcript_id "MSTRG.199756.14"; exon_number "4";
chr9	StringTie	exon	97276569	97276697	1000	+	.	gene_id "MSTRG.199756"; transcript_id "MSTRG.199756.14"; exon_number "5";
chr9	StringTie	exon	97277556	97277626	1000	+	.	gene_id "MSTRG.199756"; transcript_id "MSTRG.199756.14"; exon_number "6";
chr9	StringTie	exon	97279362	97279473	1000	+	.	gene_id "MSTRG.199756"; transcript_id "MSTRG.199756.14"; exon_number "7";
chr9	StringTie	exon	97281516	97281669	1000	+	.	gene_id "MSTRG.199756"; transcript_id "MSTRG.199756.14"; exon_number "8";
chr9	StringTie	exon	97287660	97287735	1000	+	.	gene_id "MSTRG.199756"; transcript_id "MSTRG.199756.14"; exon_number "9";
chr9	StringTie	exon	97290584	97290665	1000	+	.	gene_id "MSTRG.199756"; transcript_id "MSTRG.199756.14"; exon_number "10";
chr9	StringTie	exon	97290854	97290902	1000	+	.	gene_id "MSTRG.199756"; transcript_id "MSTRG.199756.14"; exon_number "11";
chr9	StringTie	exon	97291371	97291487	1000	+	.	gene_id "MSTRG.199756"; transcript_id "MSTRG.199756.14"; exon_number "12";
chr9	StringTie	exon	97293947	97294110	1000	+	.	gene_id "MSTRG.199756"; transcript_id "MSTRG.199756.14"; exon_number "13";
chr9	StringTie	exon	97294845	97294991	1000	+	.	gene_id "MSTRG.199756"; transcript_id "MSTRG.199756.14"; exon_number "14";
chr9	StringTie	exon	97307736	97307806	1000	+	.	gene_id "MSTRG.199756"; transcript_id "MSTRG.199756.14"; exon_number "15";
chr9	StringTie	exon	97307983	97308132	1000	+	.	gene_id "MSTRG.199756"; transcript_id "MSTRG.199756.14"; exon_number "16";
chr9	StringTie	exon	97309414	97309604	1000	+	.	gene_id "MSTRG.199756"; transcript_id "MSTRG.199756.14"; exon_number "17";
chr9	StringTie	exon	97312113	97312201	1000	+	.	gene_id "MSTRG.199756"; transcript_id "MSTRG.199756.14"; exon_number "18";
chr9	StringTie	exon	97313236	97313345	1000	+	.	gene_id "MSTRG.199756"; transcript_id "MSTRG.199756.14"; exon_number "19";
chr9	StringTie	exon	97314393	97314521	1000	+	.	gene_id "MSTRG.199756"; transcript_id "MSTRG.199756.14"; exon_number "20";
chr9	StringTie	exon	97314618	97314728	1000	+	.	gene_id "MSTRG.199756"; transcript_id "MSTRG.199756.14"; exon_number "21";
chr9	StringTie	exon	97314851	97314946	1000	+	.	gene_id "MSTRG.199756"; transcript_id "MSTRG.199756.14"; exon_number "22";
chr9	StringTie	exon	97317065	97317228	1000	+	.	gene_id "MSTRG.199756"; transcript_id "MSTRG.199756.14"; exon_number "23";
chr9	StringTie	exon	97318463	97318582	1000	+	.	gene_id "MSTRG.199756"; transcript_id "MSTRG.199756.14"; exon_number "24";
chr9	StringTie	exon	97320126	97320205	1000	+	.	gene_id "MSTRG.199756"; transcript_id "MSTRG.199756.14"; exon_number "25";
chr9	StringTie	exon	97322833	97322921	1000	+	.	gene_id "MSTRG.199756"; transcript_id "MSTRG.199756.14"; exon_number "26";
chr9	StringTie	exon	97323781	97323903	1000	+	.	gene_id "MSTRG.199756"; transcript_id "MSTRG.199756.14"; exon_number "27";
chr9	StringTie	exon	97325019	97325192	1000	+	.	gene_id "MSTRG.199756"; transcript_id "MSTRG.199756.14"; exon_number "28";
chr9	StringTie	exon	97326554	97326669	1000	+	.	gene_id "MSTRG.199756"; transcript_id "MSTRG.199756.14"; exon_number "29";
chr9	StringTie	exon	97328020	97328146	1000	+	.	gene_id "MSTRG.199756"; transcript_id "MSTRG.199756.14"; exon_number "30";
chr9	StringTie	exon	97330154	97330193	1000	+	.	gene_id "MSTRG.199756"; transcript_id "MSTRG.199756.14"; exon_number "31";
chr9	StringTie	exon	97330322	97330767	1000	+	.	gene_id "MSTRG.199756"; transcript_id "MSTRG.199756.14"; exon_number "32";
chr9	StringTie	exon	97343340	97343563	1000	+	.	gene_id "MSTRG.199756"; transcript_id "MSTRG.199756.14"; exon_number "33";
chr9	StringTie	exon	97347314	97347489	1000	+	.	gene_id "MSTRG.199756"; transcript_id "MSTRG.199756.14"; exon_number "34";
chr9	StringTie	exon	97349111	97349291	1000	+	.	gene_id "MSTRG.199756"; transcript_id "MSTRG.199756.14"; exon_number "35";
chr9	StringTie	exon	97350409	97350555	1000	+	.	gene_id "MSTRG.199756"; transcript_id "MSTRG.199756.14"; exon_number "36";
chr9	StringTie	exon	97354569	97354713	1000	+	.	gene_id "MSTRG.199756"; transcript_id "MSTRG.199756.14"; exon_number "37";
chr9	StringTie	exon	97354892	97355008	1000	+	.	gene_id "MSTRG.199756"; transcript_id "MSTRG.199756.14"; exon_number "38";
chr9	StringTie	exon	97357627	97357725	1000	+	.	gene_id "MSTRG.199756"; transcript_id "MSTRG.199756.14"; exon_number "39";
chr9	StringTie	exon	97359982	97360101	1000	+	.	gene_id "MSTRG.199756"; transcript_id "MSTRG.199756.14"; exon_number "40";
chr9	StringTie	exon	97361726	97361898	1000	+	.	gene_id "MSTRG.199756"; transcript_id "MSTRG.199756.14"; exon_number "41";
chr9	StringTie	exon	97362196	97362251	1000	+	.	gene_id "MSTRG.199756"; transcript_id "MSTRG.199756.14"; exon_number "42";
chr9	StringTie	exon	97362363	97362441	1000	+	.	gene_id "MSTRG.199756"; transcript_id "MSTRG.199756.14"; exon_number "43";
chr9	StringTie	exon	97364051	97364128	1000	+	.	gene_id "MSTRG.199756"; transcript_id "MSTRG.199756.14"; exon_number "44";
chr9	StringTie	exon	97365673	97365739	1000	+	.	gene_id "MSTRG.199756"; transcript_id "MSTRG.199756.14"; exon_number "45";
chr9	StringTie	exon	97366559	97366700	1000	+	.	gene_id "MSTRG.199756"; transcript_id "MSTRG.199756.14"; exon_number "46";
chr9	StringTie	exon	97369922	97370082	1000	+	.	gene_id "MSTRG.199756"; transcript_id "MSTRG.199756.14"; exon_number "47";
chr9	StringTie	exon	97370641	97370778	1000	+	.	gene_id "MSTRG.199756"; transcript_id "MSTRG.199756.14"; exon_number "48";
chr9	StringTie	exon	97371595	97371706	1000	+	.	gene_id "MSTRG.199756"; transcript_id "MSTRG.199756.14"; exon_number "49";
chr9	StringTie	exon	97374543	97374648	1000	+	.	gene_id "MSTRG.199756"; transcript_id "MSTRG.199756.14"; exon_number "50";
chr9	StringTie	exon	97375454	97375589	1000	+	.	gene_id "MSTRG.199756"; transcript_id "MSTRG.199756.14"; exon_number "51";
chr9	StringTie	exon	97376763	97381239	1000	+	.	gene_id "MSTRG.199756"; transcript_id "MSTRG.199756.14"; exon_number "52";
chr9	StringTie	transcript	97290584	97378000	1000	+	.	gene_id "MSTRG.199756"; transcript_id "MSTRG.199756.140";
chr9	StringTie	exon	97290584	97290665	1000	+	.	gene_id "MSTRG.199756"; transcript_id "MSTRG.199756.140"; exon_number "1";
chr9	StringTie	exon	97290854	97290902	1000	+	.	gene_id "MSTRG.199756"; transcript_id "MSTRG.199756.140"; exon_number "2";
chr9	StringTie	exon	97291371	97291487	1000	+	.	gene_id "MSTRG.199756"; transcript_id "MSTRG.199756.140"; exon_number "3";
chr9	StringTie	exon	97291949	97292675	1000	+	.	gene_id "MSTRG.199756"; transcript_id "MSTRG.199756.140"; exon_number "4";
chr9	StringTie	exon	97293947	97294110	1000	+	.	gene_id "MSTRG.199756"; transcript_id "MSTRG.199756.140"; exon_number "5";
chr9	StringTie	exon	97294845	97294991	1000	+	.	gene_id "MSTRG.199756"; transcript_id "MSTRG.199756.140"; exon_number "6";
chr9	StringTie	exon	97307736	97307806	1000	+	.	gene_id "MSTRG.199756"; transcript_id "MSTRG.199756.140"; exon_number "7";
chr9	StringTie	exon	97307983	97308132	1000	+	.	gene_id "MSTRG.199756"; transcript_id "MSTRG.199756.140"; exon_number "8";
chr9	StringTie	exon	97309414	97309604	1000	+	.	gene_id "MSTRG.199756"; transcript_id "MSTRG.199756.140"; exon_number "9";
chr9	StringTie	exon	97312113	97312201	1000	+	.	gene_id "MSTRG.199756"; transcript_id "MSTRG.199756.140"; exon_number "10";
chr9	StringTie	exon	97313236	97313345	1000	+	.	gene_id "MSTRG.199756"; transcript_id "MSTRG.199756.140"; exon_number "11";
chr9	StringTie	exon	97314393	97314521	1000	+	.	gene_id "MSTRG.199756"; transcript_id "MSTRG.199756.140"; exon_number "12";
chr9	StringTie	exon	97314618	97314728	1000	+	.	gene_id "MSTRG.199756"; transcript_id "MSTRG.199756.140"; exon_number "13";
chr9	StringTie	exon	97314851	97314946	1000	+	.	gene_id "MSTRG.199756"; transcript_id "MSTRG.199756.140"; exon_number "14";
chr9	StringTie	exon	97317065	97317228	1000	+	.	gene_id "MSTRG.199756"; transcript_id "MSTRG.199756.140"; exon_number "15";
chr9	StringTie	exon	97318463	97318582	1000	+	.	gene_id "MSTRG.199756"; transcript_id "MSTRG.199756.140"; exon_number "16";
chr9	StringTie	exon	97320126	97320205	1000	+	.	gene_id "MSTRG.199756"; transcript_id "MSTRG.199756.140"; exon_number "17";
chr9	StringTie	exon	97322833	97322921	1000	+	.	gene_id "MSTRG.199756"; transcript_id "MSTRG.199756.140"; exon_number "18";
chr9	StringTie	exon	97323781	97323903	1000	+	.	gene_id "MSTRG.199756"; transcript_id "MSTRG.199756.140"; exon_number "19";
chr9	StringTie	exon	97325019	97325192	1000	+	.	gene_id "MSTRG.199756"; transcript_id "MSTRG.199756.140"; exon_number "20";
chr9	StringTie	exon	97326554	97326669	1000	+	.	gene_id "MSTRG.199756"; transcript_id "MSTRG.199756.140"; exon_number "21";
chr9	StringTie	exon	97328020	97328146	1000	+	.	gene_id "MSTRG.199756"; transcript_id "MSTRG.199756.140"; exon_number "22";
chr9	StringTie	exon	97330154	97330193	1000	+	.	gene_id "MSTRG.199756"; transcript_id "MSTRG.199756.140"; exon_number "23";
chr9	StringTie	exon	97330322	97330767	1000	+	.	gene_id "MSTRG.199756"; transcript_id "MSTRG.199756.140"; exon_number "24";
chr9	StringTie	exon	97343340	97343563	1000	+	.	gene_id "MSTRG.199756"; transcript_id "MSTRG.199756.140"; exon_number "25";
chr9	StringTie	exon	97347314	97347489	1000	+	.	gene_id "MSTRG.199756"; transcript_id "MSTRG.199756.140"; exon_number "26";
chr9	StringTie	exon	97349111	97349291	1000	+	.	gene_id "MSTRG.199756"; transcript_id "MSTRG.199756.140"; exon_number "27";
chr9	StringTie	exon	97350409	97350555	1000	+	.	gene_id "MSTRG.199756"; transcript_id "MSTRG.199756.140"; exon_number "28";
chr9	StringTie	exon	97354569	97354713	1000	+	.	gene_id "MSTRG.199756"; transcript_id "MSTRG.199756.140"; exon_number "29";
chr9	StringTie	exon	97354892	97355008	1000	+	.	gene_id "MSTRG.199756"; transcript_id "MSTRG.199756.140"; exon_number "30";
chr9	StringTie	exon	97357627	97357725	1000	+	.	gene_id "MSTRG.199756"; transcript_id "MSTRG.199756.140"; exon_number "31";
chr9	StringTie	exon	97359982	97360101	1000	+	.	gene_id "MSTRG.199756"; transcript_id "MSTRG.199756.140"; exon_number "32";
chr9	StringTie	exon	97361726	97361898	1000	+	.	gene_id "MSTRG.199756"; transcript_id "MSTRG.199756.140"; exon_number "33";
chr9	StringTie	exon	97362196	97362251	1000	+	.	gene_id "MSTRG.199756"; transcript_id "MSTRG.199756.140"; exon_number "34";
chr9	StringTie	exon	97362363	97362441	1000	+	.	gene_id "MSTRG.199756"; transcript_id "MSTRG.199756.140"; exon_number "35";
chr9	StringTie	exon	97364018	97364128	1000	+	.	gene_id "MSTRG.199756"; transcript_id "MSTRG.199756.140"; exon_number "36";
chr9	StringTie	exon	97365673	97365739	1000	+	.	gene_id "MSTRG.199756"; transcript_id "MSTRG.199756.140"; exon_number "37";
chr9	StringTie	exon	97366559	97366700	1000	+	.	gene_id "MSTRG.199756"; transcript_id "MSTRG.199756.140"; exon_number "38";
chr9	StringTie	exon	97369922	97370082	1000	+	.	gene_id "MSTRG.199756"; transcript_id "MSTRG.199756.140"; exon_number "39";
chr9	StringTie	exon	97370641	97370778	1000	+	.	gene_id "MSTRG.199756"; transcript_id "MSTRG.199756.140"; exon_number "40";
chr9	StringTie	exon	97371595	97371706	1000	+	.	gene_id "MSTRG.199756"; transcript_id "MSTRG.199756.140"; exon_number "41";
chr9	StringTie	exon	97374543	97374648	1000	+	.	gene_id "MSTRG.199756"; transcript_id "MSTRG.199756.140"; exon_number "42";
chr9	StringTie	exon	97375454	97375589	1000	+	.	gene_id "MSTRG.199756"; transcript_id "MSTRG.199756.140"; exon_number "43";
chr9	StringTie	exon	97376763	97378000	1000	+	.	gene_id "MSTRG.199756"; transcript_id "MSTRG.199756.140"; exon_number "44";
chr9	StringTie	transcript	97290584	97378503	1000	+	.	gene_id "MSTRG.199756"; transcript_id "MSTRG.199756.141";
chr9	StringTie	exon	97290584	97290665	1000	+	.	gene_id "MSTRG.199756"; transcript_id "MSTRG.199756.141"; exon_number "1";
chr9	StringTie	exon	97290854	97290902	1000	+	.	gene_id "MSTRG.199756"; transcript_id "MSTRG.199756.141"; exon_number "2";
chr9	StringTie	exon	97291371	97291487	1000	+	.	gene_id "MSTRG.199756"; transcript_id "MSTRG.199756.141"; exon_number "3";
chr9	StringTie	exon	97293947	97294110	1000	+	.	gene_id "MSTRG.199756"; transcript_id "MSTRG.199756.141"; exon_number "4";
chr9	StringTie	exon	97294845	97294991	1000	+	.	gene_id "MSTRG.199756"; transcript_id "MSTRG.199756.141"; exon_number "5";
chr9	StringTie	exon	97307736	97307806	1000	+	.	gene_id "MSTRG.199756"; transcript_id "MSTRG.199756.141"; exon_number "6";
chr9	StringTie	exon	97307983	97308132	1000	+	.	gene_id "MSTRG.199756"; transcript_id "MSTRG.199756.141"; exon_number "7";
chr9	StringTie	exon	97309414	97309604	1000	+	.	gene_id "MSTRG.199756"; transcript_id "MSTRG.199756.141"; exon_number "8";
chr9	StringTie	exon	97312113	97312201	1000	+	.	gene_id "MSTRG.199756"; transcript_id "MSTRG.199756.141"; exon_number "9";
chr9	StringTie	exon	97313236	97313345	1000	+	.	gene_id "MSTRG.199756"; transcript_id "MSTRG.199756.141"; exon_number "10";
chr9	StringTie	exon	97314393	97314521	1000	+	.	gene_id "MSTRG.199756"; transcript_id "MSTRG.199756.141"; exon_number "11";
chr9	StringTie	exon	97314618	97314728	1000	+	.	gene_id "MSTRG.199756"; transcript_id "MSTRG.199756.141"; exon_number "12";
chr9	StringTie	exon	97314851	97314946	1000	+	.	gene_id "MSTRG.199756"; transcript_id "MSTRG.199756.141"; exon_number "13";
chr9	StringTie	exon	97317065	97317228	1000	+	.	gene_id "MSTRG.199756"; transcript_id "MSTRG.199756.141"; exon_number "14";
chr9	StringTie	exon	97318463	97318582	1000	+	.	gene_id "MSTRG.199756"; transcript_id "MSTRG.199756.141"; exon_number "15";
chr9	StringTie	exon	97320126	97320205	1000	+	.	gene_id "MSTRG.199756"; transcript_id "MSTRG.199756.141"; exon_number "16";
chr9	StringTie	exon	97322833	97322921	1000	+	.	gene_id "MSTRG.199756"; transcript_id "MSTRG.199756.141"; exon_number "17";
chr9	StringTie	exon	97323781	97323903	1000	+	.	gene_id "MSTRG.199756"; transcript_id "MSTRG.199756.141"; exon_number "18";
chr9	StringTie	exon	97325019	97325192	1000	+	.	gene_id "MSTRG.199756"; transcript_id "MSTRG.199756.141"; exon_number "19";
chr9	StringTie	exon	97326554	97326669	1000	+	.	gene_id "MSTRG.199756"; transcript_id "MSTRG.199756.141"; exon_number "20";
chr9	StringTie	exon	97328020	97328146	1000	+	.	gene_id "MSTRG.199756"; transcript_id "MSTRG.199756.141"; exon_number "21";
chr9	StringTie	exon	97330154	97330193	1000	+	.	gene_id "MSTRG.199756"; transcript_id "MSTRG.199756.141"; exon_number "22";
chr9	StringTie	exon	97330322	97330767	1000	+	.	gene_id "MSTRG.199756"; transcript_id "MSTRG.199756.141"; exon_number "23";
chr9	StringTie	exon	97343340	97343563	1000	+	.	gene_id "MSTRG.199756"; transcript_id "MSTRG.199756.141"; exon_number "24";
chr9	StringTie	exon	97347314	97347666	1000	+	.	gene_id "MSTRG.199756"; transcript_id "MSTRG.199756.141"; exon_number "25";
chr9	StringTie	exon	97349111	97349291	1000	+	.	gene_id "MSTRG.199756"; transcript_id "MSTRG.199756.141"; exon_number "26";
chr9	StringTie	exon	97350409	97350555	1000	+	.	gene_id "MSTRG.199756"; transcript_id "MSTRG.199756.141"; exon_number "27";
chr9	StringTie	exon	97354569	97354713	1000	+	.	gene_id "MSTRG.199756"; transcript_id "MSTRG.199756.141"; exon_number "28";
chr9	StringTie	exon	97354892	97355008	1000	+	.	gene_id "MSTRG.199756"; transcript_id "MSTRG.199756.141"; exon_number "29";
chr9	StringTie	exon	97357627	97357725	1000	+	.	gene_id "MSTRG.199756"; transcript_id "MSTRG.199756.141"; exon_number "30";
chr9	StringTie	exon	97359982	97360101	1000	+	.	gene_id "MSTRG.199756"; transcript_id "MSTRG.199756.141"; exon_number "31";
chr9	StringTie	exon	97361726	97361898	1000	+	.	gene_id "MSTRG.199756"; transcript_id "MSTRG.199756.141"; exon_number "32";
chr9	StringTie	exon	97362196	97362251	1000	+	.	gene_id "MSTRG.199756"; transcript_id "MSTRG.199756.141"; exon_number "33";
chr9	StringTie	exon	97362363	97362441	1000	+	.	gene_id "MSTRG.199756"; transcript_id "MSTRG.199756.141"; exon_number "34";
chr9	StringTie	exon	97364051	97364128	1000	+	.	gene_id "MSTRG.199756"; transcript_id "MSTRG.199756.141"; exon_number "35";
chr9	StringTie	exon	97365673	97365739	1000	+	.	gene_id "MSTRG.199756"; transcript_id "MSTRG.199756.141"; exon_number "36";
chr9	StringTie	exon	97366559	97366700	1000	+	.	gene_id "MSTRG.199756"; transcript_id "MSTRG.199756.141"; exon_number "37";
chr9	StringTie	exon	97369922	97370082	1000	+	.	gene_id "MSTRG.199756"; transcript_id "MSTRG.199756.141"; exon_number "38";
chr9	StringTie	exon	97370641	97370778	1000	+	.	gene_id "MSTRG.199756"; transcript_id "MSTRG.199756.141"; exon_number "39";
chr9	StringTie	exon	97371595	97371706	1000	+	.	gene_id "MSTRG.199756"; transcript_id "MSTRG.199756.141"; exon_number "40";
chr9	StringTie	exon	97374543	97374648	1000	+	.	gene_id "MSTRG.199756"; transcript_id "MSTRG.199756.141"; exon_number "41";
chr9	StringTie	exon	97375454	97375589	1000	+	.	gene_id "MSTRG.199756"; transcript_id "MSTRG.199756.141"; exon_number "42";
chr9	StringTie	exon	97376763	97376884	1000	+	.	gene_id "MSTRG.199756"; transcript_id "MSTRG.199756.141"; exon_number "43";
chr9	StringTie	exon	97377026	97378503	1000	+	.	gene_id "MSTRG.199756"; transcript_id "MSTRG.199756.141"; exon_number "44";
chr9	StringTie	transcript	97290586	97350553	1000	+	.	gene_id "MSTRG.199756"; transcript_id "MSTRG.199756.142";
chr9	StringTie	exon	97290586	97290665	1000	+	.	gene_id "MSTRG.199756"; transcript_id "MSTRG.199756.142"; exon_number "1";
chr9	StringTie	exon	97307736	97307806	1000	+	.	gene_id "MSTRG.199756"; transcript_id "MSTRG.199756.142"; exon_number "2";
chr9	StringTie	exon	97307983	97308132	1000	+	.	gene_id "MSTRG.199756"; transcript_id "MSTRG.199756.142"; exon_number "3";
chr9	StringTie	exon	97309414	97309604	1000	+	.	gene_id "MSTRG.199756"; transcript_id "MSTRG.199756.142"; exon_number "4";
chr9	StringTie	exon	97312113	97312201	1000	+	.	gene_id "MSTRG.199756"; transcript_id "MSTRG.199756.142"; exon_number "5";
chr9	StringTie	exon	97313236	97313345	1000	+	.	gene_id "MSTRG.199756"; transcript_id "MSTRG.199756.142"; exon_number "6";
chr9	StringTie	exon	97314393	97314521	1000	+	.	gene_id "MSTRG.199756"; transcript_id "MSTRG.199756.142"; exon_number "7";
chr9	StringTie	exon	97314618	97314728	1000	+	.	gene_id "MSTRG.199756"; transcript_id "MSTRG.199756.142"; exon_number "8";
chr9	StringTie	exon	97314851	97314946	1000	+	.	gene_id "MSTRG.199756"; transcript_id "MSTRG.199756.142"; exon_number "9";
chr9	StringTie	exon	97317065	97317228	1000	+	.	gene_id "MSTRG.199756"; transcript_id "MSTRG.199756.142"; exon_number "10";
chr9	StringTie	exon	97318463	97318582	1000	+	.	gene_id "MSTRG.199756"; transcript_id "MSTRG.199756.142"; exon_number "11";
chr9	StringTie	exon	97320126	97320205	1000	+	.	gene_id "MSTRG.199756"; transcript_id "MSTRG.199756.142"; exon_number "12";
chr9	StringTie	exon	97322833	97322921	1000	+	.	gene_id "MSTRG.199756"; transcript_id "MSTRG.199756.142"; exon_number "13";
chr9	StringTie	exon	97323781	97323903	1000	+	.	gene_id "MSTRG.199756"; transcript_id "MSTRG.199756.142"; exon_number "14";
chr9	StringTie	exon	97325019	97325192	1000	+	.	gene_id "MSTRG.199756"; transcript_id "MSTRG.199756.142"; exon_number "15";
chr9	StringTie	exon	97326554	97326669	1000	+	.	gene_id "MSTRG.199756"; transcript_id "MSTRG.199756.142"; exon_number "16";
chr9	StringTie	exon	97328020	97328146	1000	+	.	gene_id "MSTRG.199756"; transcript_id "MSTRG.199756.142"; exon_number "17";
chr9	StringTie	exon	97330154	97330193	1000	+	.	gene_id "MSTRG.199756"; transcript_id "MSTRG.199756.142"; exon_number "18";
chr9	StringTie	exon	97330322	97330767	1000	+	.	gene_id "MSTRG.199756"; transcript_id "MSTRG.199756.142"; exon_number "19";
chr9	StringTie	exon	97343340	97343563	1000	+	.	gene_id "MSTRG.199756"; transcript_id "MSTRG.199756.142"; exon_number "20";
chr9	StringTie	exon	97347314	97347666	1000	+	.	gene_id "MSTRG.199756"; transcript_id "MSTRG.199756.142"; exon_number "21";
chr9	StringTie	exon	97349137	97349291	1000	+	.	gene_id "MSTRG.199756"; transcript_id "MSTRG.199756.142"; exon_number "22";
chr9	StringTie	exon	97350409	97350553	1000	+	.	gene_id "MSTRG.199756"; transcript_id "MSTRG.199756.142"; exon_number "23";
chr9	StringTie	transcript	97290586	97380309	1000	+	.	gene_id "MSTRG.199756"; transcript_id "MSTRG.199756.143";
chr9	StringTie	exon	97290586	97290665	1000	+	.	gene_id "MSTRG.199756"; transcript_id "MSTRG.199756.143"; exon_number "1";
chr9	StringTie	exon	97290854	97291487	1000	+	.	gene_id "MSTRG.199756"; transcript_id "MSTRG.199756.143"; exon_number "2";
chr9	StringTie	exon	97293947	97294110	1000	+	.	gene_id "MSTRG.199756"; transcript_id "MSTRG.199756.143"; exon_number "3";
chr9	StringTie	exon	97294845	97294991	1000	+	.	gene_id "MSTRG.199756"; transcript_id "MSTRG.199756.143"; exon_number "4";
chr9	StringTie	exon	97307736	97307806	1000	+	.	gene_id "MSTRG.199756"; transcript_id "MSTRG.199756.143"; exon_number "5";
chr9	StringTie	exon	97307983	97308132	1000	+	.	gene_id "MSTRG.199756"; transcript_id "MSTRG.199756.143"; exon_number "6";
chr9	StringTie	exon	97309414	97309604	1000	+	.	gene_id "MSTRG.199756"; transcript_id "MSTRG.199756.143"; exon_number "7";
chr9	StringTie	exon	97312113	97312201	1000	+	.	gene_id "MSTRG.199756"; transcript_id "MSTRG.199756.143"; exon_number "8";
chr9	StringTie	exon	97313236	97313345	1000	+	.	gene_id "MSTRG.199756"; transcript_id "MSTRG.199756.143"; exon_number "9";
chr9	StringTie	exon	97314393	97314521	1000	+	.	gene_id "MSTRG.199756"; transcript_id "MSTRG.199756.143"; exon_number "10";
chr9	StringTie	exon	97314618	97314728	1000	+	.	gene_id "MSTRG.199756"; transcript_id "MSTRG.199756.143"; exon_number "11";
chr9	StringTie	exon	97314851	97314946	1000	+	.	gene_id "MSTRG.199756"; transcript_id "MSTRG.199756.143"; exon_number "12";
chr9	StringTie	exon	97317065	97317228	1000	+	.	gene_id "MSTRG.199756"; transcript_id "MSTRG.199756.143"; exon_number "13";
chr9	StringTie	exon	97318463	97318582	1000	+	.	gene_id "MSTRG.199756"; transcript_id "MSTRG.199756.143"; exon_number "14";
chr9	StringTie	exon	97320126	97320205	1000	+	.	gene_id "MSTRG.199756"; transcript_id "MSTRG.199756.143"; exon_number "15";
chr9	StringTie	exon	97322833	97322921	1000	+	.	gene_id "MSTRG.199756"; transcript_id "MSTRG.199756.143"; exon_number "16";
chr9	StringTie	exon	97323781	97323903	1000	+	.	gene_id "MSTRG.199756"; transcript_id "MSTRG.199756.143"; exon_number "17";
chr9	StringTie	exon	97325019	97325192	1000	+	.	gene_id "MSTRG.199756"; transcript_id "MSTRG.199756.143"; exon_number "18";
chr9	StringTie	exon	97326554	97326669	1000	+	.	gene_id "MSTRG.199756"; transcript_id "MSTRG.199756.143"; exon_number "19";
chr9	StringTie	exon	97328020	97328146	1000	+	.	gene_id "MSTRG.199756"; transcript_id "MSTRG.199756.143"; exon_number "20";
chr9	StringTie	exon	97330154	97330193	1000	+	.	gene_id "MSTRG.199756"; transcript_id "MSTRG.199756.143"; exon_number "21";
chr9	StringTie	exon	97330322	97330767	1000	+	.	gene_id "MSTRG.199756"; transcript_id "MSTRG.199756.143"; exon_number "22";
chr9	StringTie	exon	97343340	97343563	1000	+	.	gene_id "MSTRG.199756"; transcript_id "MSTRG.199756.143"; exon_number "23";
chr9	StringTie	exon	97347314	97347489	1000	+	.	gene_id "MSTRG.199756"; transcript_id "MSTRG.199756.143"; exon_number "24";
chr9	StringTie	exon	97349111	97349291	1000	+	.	gene_id "MSTRG.199756"; transcript_id "MSTRG.199756.143"; exon_number "25";
chr9	StringTie	exon	97350409	97350555	1000	+	.	gene_id "MSTRG.199756"; transcript_id "MSTRG.199756.143"; exon_number "26";
chr9	StringTie	exon	97354569	97354713	1000	+	.	gene_id "MSTRG.199756"; transcript_id "MSTRG.199756.143"; exon_number "27";
chr9	StringTie	exon	97354892	97355008	1000	+	.	gene_id "MSTRG.199756"; transcript_id "MSTRG.199756.143"; exon_number "28";
chr9	StringTie	exon	97357627	97357725	1000	+	.	gene_id "MSTRG.199756"; transcript_id "MSTRG.199756.143"; exon_number "29";
chr9	StringTie	exon	97359982	97360101	1000	+	.	gene_id "MSTRG.199756"; transcript_id "MSTRG.199756.143"; exon_number "30";
chr9	StringTie	exon	97361726	97361898	1000	+	.	gene_id "MSTRG.199756"; transcript_id "MSTRG.199756.143"; exon_number "31";
chr9	StringTie	exon	97362196	97362251	1000	+	.	gene_id "MSTRG.199756"; transcript_id "MSTRG.199756.143"; exon_number "32";
chr9	StringTie	exon	97362363	97362441	1000	+	.	gene_id "MSTRG.199756"; transcript_id "MSTRG.199756.143"; exon_number "33";
chr9	StringTie	exon	97364051	97364128	1000	+	.	gene_id "MSTRG.199756"; transcript_id "MSTRG.199756.143"; exon_number "34";
chr9	StringTie	exon	97365673	97365739	1000	+	.	gene_id "MSTRG.199756"; transcript_id "MSTRG.199756.143"; exon_number "35";
chr9	StringTie	exon	97366559	97366700	1000	+	.	gene_id "MSTRG.199756"; transcript_id "MSTRG.199756.143"; exon_number "36";
chr9	StringTie	exon	97369922	97370082	1000	+	.	gene_id "MSTRG.199756"; transcript_id "MSTRG.199756.143"; exon_number "37";
chr9	StringTie	exon	97370641	97370778	1000	+	.	gene_id "MSTRG.199756"; transcript_id "MSTRG.199756.143"; exon_number "38";
chr9	StringTie	exon	97371595	97371706	1000	+	.	gene_id "MSTRG.199756"; transcript_id "MSTRG.199756.143"; exon_number "39";
chr9	StringTie	exon	97374543	97374648	1000	+	.	gene_id "MSTRG.199756"; transcript_id "MSTRG.199756.143"; exon_number "40";
chr9	StringTie	exon	97375454	97375589	1000	+	.	gene_id "MSTRG.199756"; transcript_id "MSTRG.199756.143"; exon_number "41";
chr9	StringTie	exon	97376763	97376884	1000	+	.	gene_id "MSTRG.199756"; transcript_id "MSTRG.199756.143"; exon_number "42";
chr9	StringTie	exon	97380210	97380309	1000	+	.	gene_id "MSTRG.199756"; transcript_id "MSTRG.199756.143"; exon_number "43";
chr9	StringTie	transcript	97290588	97378764	1000	+	.	gene_id "MSTRG.199756"; transcript_id "MSTRG.199756.144";
chr9	StringTie	exon	97290588	97290665	1000	+	.	gene_id "MSTRG.199756"; transcript_id "MSTRG.199756.144"; exon_number "1";
chr9	StringTie	exon	97290854	97290902	1000	+	.	gene_id "MSTRG.199756"; transcript_id "MSTRG.199756.144"; exon_number "2";
chr9	StringTie	exon	97293947	97294110	1000	+	.	gene_id "MSTRG.199756"; transcript_id "MSTRG.199756.144"; exon_number "3";
chr9	StringTie	exon	97294845	97294991	1000	+	.	gene_id "MSTRG.199756"; transcript_id "MSTRG.199756.144"; exon_number "4";
chr9	StringTie	exon	97307736	97307806	1000	+	.	gene_id "MSTRG.199756"; transcript_id "MSTRG.199756.144"; exon_number "5";
chr9	StringTie	exon	97307983	97308132	1000	+	.	gene_id "MSTRG.199756"; transcript_id "MSTRG.199756.144"; exon_number "6";
chr9	StringTie	exon	97309414	97309604	1000	+	.	gene_id "MSTRG.199756"; transcript_id "MSTRG.199756.144"; exon_number "7";
chr9	StringTie	exon	97312113	97312201	1000	+	.	gene_id "MSTRG.199756"; transcript_id "MSTRG.199756.144"; exon_number "8";
chr9	StringTie	exon	97313236	97313345	1000	+	.	gene_id "MSTRG.199756"; transcript_id "MSTRG.199756.144"; exon_number "9";
chr9	StringTie	exon	97314393	97314521	1000	+	.	gene_id "MSTRG.199756"; transcript_id "MSTRG.199756.144"; exon_number "10";
chr9	StringTie	exon	97314618	97314728	1000	+	.	gene_id "MSTRG.199756"; transcript_id "MSTRG.199756.144"; exon_number "11";
chr9	StringTie	exon	97314851	97314946	1000	+	.	gene_id "MSTRG.199756"; transcript_id "MSTRG.199756.144"; exon_number "12";
chr9	StringTie	exon	97317065	97317228	1000	+	.	gene_id "MSTRG.199756"; transcript_id "MSTRG.199756.144"; exon_number "13";
chr9	StringTie	exon	97318463	97318582	1000	+	.	gene_id "MSTRG.199756"; transcript_id "MSTRG.199756.144"; exon_number "14";
chr9	StringTie	exon	97320126	97320205	1000	+	.	gene_id "MSTRG.199756"; transcript_id "MSTRG.199756.144"; exon_number "15";
chr9	StringTie	exon	97322833	97322921	1000	+	.	gene_id "MSTRG.199756"; transcript_id "MSTRG.199756.144"; exon_number "16";
chr9	StringTie	exon	97323781	97323903	1000	+	.	gene_id "MSTRG.199756"; transcript_id "MSTRG.199756.144"; exon_number "17";
chr9	StringTie	exon	97325019	97325192	1000	+	.	gene_id "MSTRG.199756"; transcript_id "MSTRG.199756.144"; exon_number "18";
chr9	StringTie	exon	97326554	97326669	1000	+	.	gene_id "MSTRG.199756"; transcript_id "MSTRG.199756.144"; exon_number "19";
chr9	StringTie	exon	97328020	97328146	1000	+	.	gene_id "MSTRG.199756"; transcript_id "MSTRG.199756.144"; exon_number "20";
chr9	StringTie	exon	97330154	97330193	1000	+	.	gene_id "MSTRG.199756"; transcript_id "MSTRG.199756.144"; exon_number "21";
chr9	StringTie	exon	97330322	97330767	1000	+	.	gene_id "MSTRG.199756"; transcript_id "MSTRG.199756.144"; exon_number "22";
chr9	StringTie	exon	97343340	97343563	1000	+	.	gene_id "MSTRG.199756"; transcript_id "MSTRG.199756.144"; exon_number "23";
chr9	StringTie	exon	97354569	97354713	1000	+	.	gene_id "MSTRG.199756"; transcript_id "MSTRG.199756.144"; exon_number "24";
chr9	StringTie	exon	97354892	97355008	1000	+	.	gene_id "MSTRG.199756"; transcript_id "MSTRG.199756.144"; exon_number "25";
chr9	StringTie	exon	97357627	97357725	1000	+	.	gene_id "MSTRG.199756"; transcript_id "MSTRG.199756.144"; exon_number "26";
chr9	StringTie	exon	97359982	97360101	1000	+	.	gene_id "MSTRG.199756"; transcript_id "MSTRG.199756.144"; exon_number "27";
chr9	StringTie	exon	97361726	97361898	1000	+	.	gene_id "MSTRG.199756"; transcript_id "MSTRG.199756.144"; exon_number "28";
chr9	StringTie	exon	97362196	97362251	1000	+	.	gene_id "MSTRG.199756"; transcript_id "MSTRG.199756.144"; exon_number "29";
chr9	StringTie	exon	97362363	97362441	1000	+	.	gene_id "MSTRG.199756"; transcript_id "MSTRG.199756.144"; exon_number "30";
chr9	StringTie	exon	97364051	97364128	1000	+	.	gene_id "MSTRG.199756"; transcript_id "MSTRG.199756.144"; exon_number "31";
chr9	StringTie	exon	97365673	97365739	1000	+	.	gene_id "MSTRG.199756"; transcript_id "MSTRG.199756.144"; exon_number "32";
chr9	StringTie	exon	97366559	97366700	1000	+	.	gene_id "MSTRG.199756"; transcript_id "MSTRG.199756.144"; exon_number "33";
chr9	StringTie	exon	97369922	97370082	1000	+	.	gene_id "MSTRG.199756"; transcript_id "MSTRG.199756.144"; exon_number "34";
chr9	StringTie	exon	97370641	97370778	1000	+	.	gene_id "MSTRG.199756"; transcript_id "MSTRG.199756.144"; exon_number "35";
chr9	StringTie	exon	97371595	97371706	1000	+	.	gene_id "MSTRG.199756"; transcript_id "MSTRG.199756.144"; exon_number "36";
chr9	StringTie	exon	97374543	97374648	1000	+	.	gene_id "MSTRG.199756"; transcript_id "MSTRG.199756.144"; exon_number "37";
chr9	StringTie	exon	97375454	97375589	1000	+	.	gene_id "MSTRG.199756"; transcript_id "MSTRG.199756.144"; exon_number "38";
chr9	StringTie	exon	97376763	97376884	1000	+	.	gene_id "MSTRG.199756"; transcript_id "MSTRG.199756.144"; exon_number "39";
chr9	StringTie	exon	97377026	97378764	1000	+	.	gene_id "MSTRG.199756"; transcript_id "MSTRG.199756.144"; exon_number "40";
chr9	StringTie	transcript	97290593	97378597	1000	+	.	gene_id "MSTRG.199756"; transcript_id "MSTRG.199756.146";
chr9	StringTie	exon	97290593	97290665	1000	+	.	gene_id "MSTRG.199756"; transcript_id "MSTRG.199756.146"; exon_number "1";
chr9	StringTie	exon	97293947	97294110	1000	+	.	gene_id "MSTRG.199756"; transcript_id "MSTRG.199756.146"; exon_number "2";
chr9	StringTie	exon	97294845	97294991	1000	+	.	gene_id "MSTRG.199756"; transcript_id "MSTRG.199756.146"; exon_number "3";
chr9	StringTie	exon	97307736	97307806	1000	+	.	gene_id "MSTRG.199756"; transcript_id "MSTRG.199756.146"; exon_number "4";
chr9	StringTie	exon	97307983	97308132	1000	+	.	gene_id "MSTRG.199756"; transcript_id "MSTRG.199756.146"; exon_number "5";
chr9	StringTie	exon	97309414	97309604	1000	+	.	gene_id "MSTRG.199756"; transcript_id "MSTRG.199756.146"; exon_number "6";
chr9	StringTie	exon	97312113	97312201	1000	+	.	gene_id "MSTRG.199756"; transcript_id "MSTRG.199756.146"; exon_number "7";
chr9	StringTie	exon	97313236	97313345	1000	+	.	gene_id "MSTRG.199756"; transcript_id "MSTRG.199756.146"; exon_number "8";
chr9	StringTie	exon	97314393	97314521	1000	+	.	gene_id "MSTRG.199756"; transcript_id "MSTRG.199756.146"; exon_number "9";
chr9	StringTie	exon	97314618	97314728	1000	+	.	gene_id "MSTRG.199756"; transcript_id "MSTRG.199756.146"; exon_number "10";
chr9	StringTie	exon	97314851	97314946	1000	+	.	gene_id "MSTRG.199756"; transcript_id "MSTRG.199756.146"; exon_number "11";
chr9	StringTie	exon	97317065	97317228	1000	+	.	gene_id "MSTRG.199756"; transcript_id "MSTRG.199756.146"; exon_number "12";
chr9	StringTie	exon	97318463	97318582	1000	+	.	gene_id "MSTRG.199756"; transcript_id "MSTRG.199756.146"; exon_number "13";
chr9	StringTie	exon	97320126	97320205	1000	+	.	gene_id "MSTRG.199756"; transcript_id "MSTRG.199756.146"; exon_number "14";
chr9	StringTie	exon	97322833	97322921	1000	+	.	gene_id "MSTRG.199756"; transcript_id "MSTRG.199756.146"; exon_number "15";
chr9	StringTie	exon	97323781	97323903	1000	+	.	gene_id "MSTRG.199756"; transcript_id "MSTRG.199756.146"; exon_number "16";
chr9	StringTie	exon	97325019	97325192	1000	+	.	gene_id "MSTRG.199756"; transcript_id "MSTRG.199756.146"; exon_number "17";
chr9	StringTie	exon	97326554	97326669	1000	+	.	gene_id "MSTRG.199756"; transcript_id "MSTRG.199756.146"; exon_number "18";
chr9	StringTie	exon	97328020	97328146	1000	+	.	gene_id "MSTRG.199756"; transcript_id "MSTRG.199756.146"; exon_number "19";
chr9	StringTie	exon	97330154	97330193	1000	+	.	gene_id "MSTRG.199756"; transcript_id "MSTRG.199756.146"; exon_number "20";
chr9	StringTie	exon	97330322	97330767	1000	+	.	gene_id "MSTRG.199756"; transcript_id "MSTRG.199756.146"; exon_number "21";
chr9	StringTie	exon	97343340	97343563	1000	+	.	gene_id "MSTRG.199756"; transcript_id "MSTRG.199756.146"; exon_number "22";
chr9	StringTie	exon	97347314	97347666	1000	+	.	gene_id "MSTRG.199756"; transcript_id "MSTRG.199756.146"; exon_number "23";
chr9	StringTie	exon	97349111	97349291	1000	+	.	gene_id "MSTRG.199756"; transcript_id "MSTRG.199756.146"; exon_number "24";
chr9	StringTie	exon	97350409	97350555	1000	+	.	gene_id "MSTRG.199756"; transcript_id "MSTRG.199756.146"; exon_number "25";
chr9	StringTie	exon	97354569	97354713	1000	+	.	gene_id "MSTRG.199756"; transcript_id "MSTRG.199756.146"; exon_number "26";
chr9	StringTie	exon	97354892	97355008	1000	+	.	gene_id "MSTRG.199756"; transcript_id "MSTRG.199756.146"; exon_number "27";
chr9	StringTie	exon	97357627	97357725	1000	+	.	gene_id "MSTRG.199756"; transcript_id "MSTRG.199756.146"; exon_number "28";
chr9	StringTie	exon	97359982	97360101	1000	+	.	gene_id "MSTRG.199756"; transcript_id "MSTRG.199756.146"; exon_number "29";
chr9	StringTie	exon	97361726	97361898	1000	+	.	gene_id "MSTRG.199756"; transcript_id "MSTRG.199756.146"; exon_number "30";
chr9	StringTie	exon	97362196	97362251	1000	+	.	gene_id "MSTRG.199756"; transcript_id "MSTRG.199756.146"; exon_number "31";
chr9	StringTie	exon	97362363	97362441	1000	+	.	gene_id "MSTRG.199756"; transcript_id "MSTRG.199756.146"; exon_number "32";
chr9	StringTie	exon	97364051	97364128	1000	+	.	gene_id "MSTRG.199756"; transcript_id "MSTRG.199756.146"; exon_number "33";
chr9	StringTie	exon	97365673	97365739	1000	+	.	gene_id "MSTRG.199756"; transcript_id "MSTRG.199756.146"; exon_number "34";
chr9	StringTie	exon	97366559	97366700	1000	+	.	gene_id "MSTRG.199756"; transcript_id "MSTRG.199756.146"; exon_number "35";
chr9	StringTie	exon	97369922	97370082	1000	+	.	gene_id "MSTRG.199756"; transcript_id "MSTRG.199756.146"; exon_number "36";
chr9	StringTie	exon	97370641	97370778	1000	+	.	gene_id "MSTRG.199756"; transcript_id "MSTRG.199756.146"; exon_number "37";
chr9	StringTie	exon	97371595	97371706	1000	+	.	gene_id "MSTRG.199756"; transcript_id "MSTRG.199756.146"; exon_number "38";
chr9	StringTie	exon	97374543	97374648	1000	+	.	gene_id "MSTRG.199756"; transcript_id "MSTRG.199756.146"; exon_number "39";
chr9	StringTie	exon	97375454	97375589	1000	+	.	gene_id "MSTRG.199756"; transcript_id "MSTRG.199756.146"; exon_number "40";
chr9	StringTie	exon	97376763	97378597	1000	+	.	gene_id "MSTRG.199756"; transcript_id "MSTRG.199756.146"; exon_number "41";
chr9	StringTie	transcript	97290601	97380314	1000	+	.	gene_id "MSTRG.199756"; transcript_id "MSTRG.199756.147";
chr9	StringTie	exon	97290601	97290665	1000	+	.	gene_id "MSTRG.199756"; transcript_id "MSTRG.199756.147"; exon_number "1";
chr9	StringTie	exon	97290854	97290902	1000	+	.	gene_id "MSTRG.199756"; transcript_id "MSTRG.199756.147"; exon_number "2";
chr9	StringTie	exon	97293947	97294110	1000	+	.	gene_id "MSTRG.199756"; transcript_id "MSTRG.199756.147"; exon_number "3";
chr9	StringTie	exon	97294845	97294991	1000	+	.	gene_id "MSTRG.199756"; transcript_id "MSTRG.199756.147"; exon_number "4";
chr9	StringTie	exon	97307736	97307806	1000	+	.	gene_id "MSTRG.199756"; transcript_id "MSTRG.199756.147"; exon_number "5";
chr9	StringTie	exon	97307983	97308132	1000	+	.	gene_id "MSTRG.199756"; transcript_id "MSTRG.199756.147"; exon_number "6";
chr9	StringTie	exon	97309414	97309604	1000	+	.	gene_id "MSTRG.199756"; transcript_id "MSTRG.199756.147"; exon_number "7";
chr9	StringTie	exon	97312113	97312201	1000	+	.	gene_id "MSTRG.199756"; transcript_id "MSTRG.199756.147"; exon_number "8";
chr9	StringTie	exon	97313236	97313345	1000	+	.	gene_id "MSTRG.199756"; transcript_id "MSTRG.199756.147"; exon_number "9";
chr9	StringTie	exon	97314393	97314521	1000	+	.	gene_id "MSTRG.199756"; transcript_id "MSTRG.199756.147"; exon_number "10";
chr9	StringTie	exon	97314618	97314728	1000	+	.	gene_id "MSTRG.199756"; transcript_id "MSTRG.199756.147"; exon_number "11";
chr9	StringTie	exon	97314851	97314946	1000	+	.	gene_id "MSTRG.199756"; transcript_id "MSTRG.199756.147"; exon_number "12";
chr9	StringTie	exon	97317065	97317228	1000	+	.	gene_id "MSTRG.199756"; transcript_id "MSTRG.199756.147"; exon_number "13";
chr9	StringTie	exon	97318463	97318582	1000	+	.	gene_id "MSTRG.199756"; transcript_id "MSTRG.199756.147"; exon_number "14";
chr9	StringTie	exon	97320126	97320205	1000	+	.	gene_id "MSTRG.199756"; transcript_id "MSTRG.199756.147"; exon_number "15";
chr9	StringTie	exon	97322833	97322921	1000	+	.	gene_id "MSTRG.199756"; transcript_id "MSTRG.199756.147"; exon_number "16";
chr9	StringTie	exon	97323781	97323903	1000	+	.	gene_id "MSTRG.199756"; transcript_id "MSTRG.199756.147"; exon_number "17";
chr9	StringTie	exon	97325019	97325192	1000	+	.	gene_id "MSTRG.199756"; transcript_id "MSTRG.199756.147"; exon_number "18";
chr9	StringTie	exon	97326554	97326669	1000	+	.	gene_id "MSTRG.199756"; transcript_id "MSTRG.199756.147"; exon_number "19";
chr9	StringTie	exon	97328020	97328146	1000	+	.	gene_id "MSTRG.199756"; transcript_id "MSTRG.199756.147"; exon_number "20";
chr9	StringTie	exon	97330154	97330193	1000	+	.	gene_id "MSTRG.199756"; transcript_id "MSTRG.199756.147"; exon_number "21";
chr9	StringTie	exon	97330322	97330767	1000	+	.	gene_id "MSTRG.199756"; transcript_id "MSTRG.199756.147"; exon_number "22";
chr9	StringTie	exon	97343340	97343563	1000	+	.	gene_id "MSTRG.199756"; transcript_id "MSTRG.199756.147"; exon_number "23";
chr9	StringTie	exon	97347314	97347666	1000	+	.	gene_id "MSTRG.199756"; transcript_id "MSTRG.199756.147"; exon_number "24";
chr9	StringTie	exon	97349111	97349291	1000	+	.	gene_id "MSTRG.199756"; transcript_id "MSTRG.199756.147"; exon_number "25";
chr9	StringTie	exon	97350409	97350555	1000	+	.	gene_id "MSTRG.199756"; transcript_id "MSTRG.199756.147"; exon_number "26";
chr9	StringTie	exon	97354569	97354713	1000	+	.	gene_id "MSTRG.199756"; transcript_id "MSTRG.199756.147"; exon_number "27";
chr9	StringTie	exon	97354892	97355008	1000	+	.	gene_id "MSTRG.199756"; transcript_id "MSTRG.199756.147"; exon_number "28";
chr9	StringTie	exon	97357627	97357725	1000	+	.	gene_id "MSTRG.199756"; transcript_id "MSTRG.199756.147"; exon_number "29";
chr9	StringTie	exon	97359982	97360101	1000	+	.	gene_id "MSTRG.199756"; transcript_id "MSTRG.199756.147"; exon_number "30";
chr9	StringTie	exon	97361726	97361898	1000	+	.	gene_id "MSTRG.199756"; transcript_id "MSTRG.199756.147"; exon_number "31";
chr9	StringTie	exon	97362196	97362441	1000	+	.	gene_id "MSTRG.199756"; transcript_id "MSTRG.199756.147"; exon_number "32";
chr9	StringTie	exon	97364051	97364128	1000	+	.	gene_id "MSTRG.199756"; transcript_id "MSTRG.199756.147"; exon_number "33";
chr9	StringTie	exon	97365673	97365739	1000	+	.	gene_id "MSTRG.199756"; transcript_id "MSTRG.199756.147"; exon_number "34";
chr9	StringTie	exon	97366559	97366700	1000	+	.	gene_id "MSTRG.199756"; transcript_id "MSTRG.199756.147"; exon_number "35";
chr9	StringTie	exon	97369922	97370082	1000	+	.	gene_id "MSTRG.199756"; transcript_id "MSTRG.199756.147"; exon_number "36";
chr9	StringTie	exon	97370641	97370778	1000	+	.	gene_id "MSTRG.199756"; transcript_id "MSTRG.199756.147"; exon_number "37";
chr9	StringTie	exon	97371595	97371706	1000	+	.	gene_id "MSTRG.199756"; transcript_id "MSTRG.199756.147"; exon_number "38";
chr9	StringTie	exon	97374543	97374648	1000	+	.	gene_id "MSTRG.199756"; transcript_id "MSTRG.199756.147"; exon_number "39";
chr9	StringTie	exon	97375454	97375589	1000	+	.	gene_id "MSTRG.199756"; transcript_id "MSTRG.199756.147"; exon_number "40";
chr9	StringTie	exon	97376763	97380314	1000	+	.	gene_id "MSTRG.199756"; transcript_id "MSTRG.199756.147"; exon_number "41";
chr9	StringTie	transcript	97290604	97376920	1000	+	.	gene_id "MSTRG.199756"; transcript_id "MSTRG.199756.148";
chr9	StringTie	exon	97290604	97290665	1000	+	.	gene_id "MSTRG.199756"; transcript_id "MSTRG.199756.148"; exon_number "1";
chr9	StringTie	exon	97290854	97290902	1000	+	.	gene_id "MSTRG.199756"; transcript_id "MSTRG.199756.148"; exon_number "2";
chr9	StringTie	exon	97292556	97292675	1000	+	.	gene_id "MSTRG.199756"; transcript_id "MSTRG.199756.148"; exon_number "3";
chr9	StringTie	exon	97293947	97294110	1000	+	.	gene_id "MSTRG.199756"; transcript_id "MSTRG.199756.148"; exon_number "4";
chr9	StringTie	exon	97294845	97294991	1000	+	.	gene_id "MSTRG.199756"; transcript_id "MSTRG.199756.148"; exon_number "5";
chr9	StringTie	exon	97307736	97307806	1000	+	.	gene_id "MSTRG.199756"; transcript_id "MSTRG.199756.148"; exon_number "6";
chr9	StringTie	exon	97307983	97308132	1000	+	.	gene_id "MSTRG.199756"; transcript_id "MSTRG.199756.148"; exon_number "7";
chr9	StringTie	exon	97309414	97309604	1000	+	.	gene_id "MSTRG.199756"; transcript_id "MSTRG.199756.148"; exon_number "8";
chr9	StringTie	exon	97312113	97312201	1000	+	.	gene_id "MSTRG.199756"; transcript_id "MSTRG.199756.148"; exon_number "9";
chr9	StringTie	exon	97313236	97313345	1000	+	.	gene_id "MSTRG.199756"; transcript_id "MSTRG.199756.148"; exon_number "10";
chr9	StringTie	exon	97314393	97314521	1000	+	.	gene_id "MSTRG.199756"; transcript_id "MSTRG.199756.148"; exon_number "11";
chr9	StringTie	exon	97314618	97314728	1000	+	.	gene_id "MSTRG.199756"; transcript_id "MSTRG.199756.148"; exon_number "12";
chr9	StringTie	exon	97314851	97314946	1000	+	.	gene_id "MSTRG.199756"; transcript_id "MSTRG.199756.148"; exon_number "13";
chr9	StringTie	exon	97317065	97317228	1000	+	.	gene_id "MSTRG.199756"; transcript_id "MSTRG.199756.148"; exon_number "14";
chr9	StringTie	exon	97318463	97318582	1000	+	.	gene_id "MSTRG.199756"; transcript_id "MSTRG.199756.148"; exon_number "15";
chr9	StringTie	exon	97320126	97320205	1000	+	.	gene_id "MSTRG.199756"; transcript_id "MSTRG.199756.148"; exon_number "16";
chr9	StringTie	exon	97322833	97322921	1000	+	.	gene_id "MSTRG.199756"; transcript_id "MSTRG.199756.148"; exon_number "17";
chr9	StringTie	exon	97323781	97323903	1000	+	.	gene_id "MSTRG.199756"; transcript_id "MSTRG.199756.148"; exon_number "18";
chr9	StringTie	exon	97325019	97325192	1000	+	.	gene_id "MSTRG.199756"; transcript_id "MSTRG.199756.148"; exon_number "19";
chr9	StringTie	exon	97326554	97326669	1000	+	.	gene_id "MSTRG.199756"; transcript_id "MSTRG.199756.148"; exon_number "20";
chr9	StringTie	exon	97328020	97328146	1000	+	.	gene_id "MSTRG.199756"; transcript_id "MSTRG.199756.148"; exon_number "21";
chr9	StringTie	exon	97330154	97330193	1000	+	.	gene_id "MSTRG.199756"; transcript_id "MSTRG.199756.148"; exon_number "22";
chr9	StringTie	exon	97330322	97330767	1000	+	.	gene_id "MSTRG.199756"; transcript_id "MSTRG.199756.148"; exon_number "23";
chr9	StringTie	exon	97343340	97343563	1000	+	.	gene_id "MSTRG.199756"; transcript_id "MSTRG.199756.148"; exon_number "24";
chr9	StringTie	exon	97347314	97347666	1000	+	.	gene_id "MSTRG.199756"; transcript_id "MSTRG.199756.148"; exon_number "25";
chr9	StringTie	exon	97349111	97349291	1000	+	.	gene_id "MSTRG.199756"; transcript_id "MSTRG.199756.148"; exon_number "26";
chr9	StringTie	exon	97350409	97350555	1000	+	.	gene_id "MSTRG.199756"; transcript_id "MSTRG.199756.148"; exon_number "27";
chr9	StringTie	exon	97354569	97354713	1000	+	.	gene_id "MSTRG.199756"; transcript_id "MSTRG.199756.148"; exon_number "28";
chr9	StringTie	exon	97354892	97355008	1000	+	.	gene_id "MSTRG.199756"; transcript_id "MSTRG.199756.148"; exon_number "29";
chr9	StringTie	exon	97357627	97357725	1000	+	.	gene_id "MSTRG.199756"; transcript_id "MSTRG.199756.148"; exon_number "30";
chr9	StringTie	exon	97359982	97360101	1000	+	.	gene_id "MSTRG.199756"; transcript_id "MSTRG.199756.148"; exon_number "31";
chr9	StringTie	exon	97361726	97361898	1000	+	.	gene_id "MSTRG.199756"; transcript_id "MSTRG.199756.148"; exon_number "32";
chr9	StringTie	exon	97362196	97362251	1000	+	.	gene_id "MSTRG.199756"; transcript_id "MSTRG.199756.148"; exon_number "33";
chr9	StringTie	exon	97362363	97362441	1000	+	.	gene_id "MSTRG.199756"; transcript_id "MSTRG.199756.148"; exon_number "34";
chr9	StringTie	exon	97364051	97364128	1000	+	.	gene_id "MSTRG.199756"; transcript_id "MSTRG.199756.148"; exon_number "35";
chr9	StringTie	exon	97365673	97365739	1000	+	.	gene_id "MSTRG.199756"; transcript_id "MSTRG.199756.148"; exon_number "36";
chr9	StringTie	exon	97366559	97366700	1000	+	.	gene_id "MSTRG.199756"; transcript_id "MSTRG.199756.148"; exon_number "37";
chr9	StringTie	exon	97369922	97370082	1000	+	.	gene_id "MSTRG.199756"; transcript_id "MSTRG.199756.148"; exon_number "38";
chr9	StringTie	exon	97370641	97370778	1000	+	.	gene_id "MSTRG.199756"; transcript_id "MSTRG.199756.148"; exon_number "39";
chr9	StringTie	exon	97371595	97371706	1000	+	.	gene_id "MSTRG.199756"; transcript_id "MSTRG.199756.148"; exon_number "40";
chr9	StringTie	exon	97374543	97374648	1000	+	.	gene_id "MSTRG.199756"; transcript_id "MSTRG.199756.148"; exon_number "41";
chr9	StringTie	exon	97375454	97375589	1000	+	.	gene_id "MSTRG.199756"; transcript_id "MSTRG.199756.148"; exon_number "42";
chr9	StringTie	exon	97376763	97376920	1000	+	.	gene_id "MSTRG.199756"; transcript_id "MSTRG.199756.148"; exon_number "43";
chr9	StringTie	transcript	97290608	97380332	1000	+	.	gene_id "MSTRG.199756"; transcript_id "MSTRG.199756.149";
chr9	StringTie	exon	97290608	97290665	1000	+	.	gene_id "MSTRG.199756"; transcript_id "MSTRG.199756.149"; exon_number "1";
chr9	StringTie	exon	97290854	97290902	1000	+	.	gene_id "MSTRG.199756"; transcript_id "MSTRG.199756.149"; exon_number "2";
chr9	StringTie	exon	97307736	97307806	1000	+	.	gene_id "MSTRG.199756"; transcript_id "MSTRG.199756.149"; exon_number "3";
chr9	StringTie	exon	97307983	97308132	1000	+	.	gene_id "MSTRG.199756"; transcript_id "MSTRG.199756.149"; exon_number "4";
chr9	StringTie	exon	97309414	97309604	1000	+	.	gene_id "MSTRG.199756"; transcript_id "MSTRG.199756.149"; exon_number "5";
chr9	StringTie	exon	97312113	97312201	1000	+	.	gene_id "MSTRG.199756"; transcript_id "MSTRG.199756.149"; exon_number "6";
chr9	StringTie	exon	97313236	97313345	1000	+	.	gene_id "MSTRG.199756"; transcript_id "MSTRG.199756.149"; exon_number "7";
chr9	StringTie	exon	97314393	97314521	1000	+	.	gene_id "MSTRG.199756"; transcript_id "MSTRG.199756.149"; exon_number "8";
chr9	StringTie	exon	97314618	97314728	1000	+	.	gene_id "MSTRG.199756"; transcript_id "MSTRG.199756.149"; exon_number "9";
chr9	StringTie	exon	97314851	97314946	1000	+	.	gene_id "MSTRG.199756"; transcript_id "MSTRG.199756.149"; exon_number "10";
chr9	StringTie	exon	97317065	97317228	1000	+	.	gene_id "MSTRG.199756"; transcript_id "MSTRG.199756.149"; exon_number "11";
chr9	StringTie	exon	97318463	97318582	1000	+	.	gene_id "MSTRG.199756"; transcript_id "MSTRG.199756.149"; exon_number "12";
chr9	StringTie	exon	97320126	97320205	1000	+	.	gene_id "MSTRG.199756"; transcript_id "MSTRG.199756.149"; exon_number "13";
chr9	StringTie	exon	97322833	97322921	1000	+	.	gene_id "MSTRG.199756"; transcript_id "MSTRG.199756.149"; exon_number "14";
chr9	StringTie	exon	97323781	97323903	1000	+	.	gene_id "MSTRG.199756"; transcript_id "MSTRG.199756.149"; exon_number "15";
chr9	StringTie	exon	97325019	97325192	1000	+	.	gene_id "MSTRG.199756"; transcript_id "MSTRG.199756.149"; exon_number "16";
chr9	StringTie	exon	97326554	97326669	1000	+	.	gene_id "MSTRG.199756"; transcript_id "MSTRG.199756.149"; exon_number "17";
chr9	StringTie	exon	97328020	97328146	1000	+	.	gene_id "MSTRG.199756"; transcript_id "MSTRG.199756.149"; exon_number "18";
chr9	StringTie	exon	97330154	97330193	1000	+	.	gene_id "MSTRG.199756"; transcript_id "MSTRG.199756.149"; exon_number "19";
chr9	StringTie	exon	97330322	97330767	1000	+	.	gene_id "MSTRG.199756"; transcript_id "MSTRG.199756.149"; exon_number "20";
chr9	StringTie	exon	97343340	97343563	1000	+	.	gene_id "MSTRG.199756"; transcript_id "MSTRG.199756.149"; exon_number "21";
chr9	StringTie	exon	97354569	97354713	1000	+	.	gene_id "MSTRG.199756"; transcript_id "MSTRG.199756.149"; exon_number "22";
chr9	StringTie	exon	97354892	97355008	1000	+	.	gene_id "MSTRG.199756"; transcript_id "MSTRG.199756.149"; exon_number "23";
chr9	StringTie	exon	97357627	97357725	1000	+	.	gene_id "MSTRG.199756"; transcript_id "MSTRG.199756.149"; exon_number "24";
chr9	StringTie	exon	97359982	97360101	1000	+	.	gene_id "MSTRG.199756"; transcript_id "MSTRG.199756.149"; exon_number "25";
chr9	StringTie	exon	97361726	97361898	1000	+	.	gene_id "MSTRG.199756"; transcript_id "MSTRG.199756.149"; exon_number "26";
chr9	StringTie	exon	97362196	97362251	1000	+	.	gene_id "MSTRG.199756"; transcript_id "MSTRG.199756.149"; exon_number "27";
chr9	StringTie	exon	97362363	97362441	1000	+	.	gene_id "MSTRG.199756"; transcript_id "MSTRG.199756.149"; exon_number "28";
chr9	StringTie	exon	97364051	97364128	1000	+	.	gene_id "MSTRG.199756"; transcript_id "MSTRG.199756.149"; exon_number "29";
chr9	StringTie	exon	97365673	97365739	1000	+	.	gene_id "MSTRG.199756"; transcript_id "MSTRG.199756.149"; exon_number "30";
chr9	StringTie	exon	97366559	97366700	1000	+	.	gene_id "MSTRG.199756"; transcript_id "MSTRG.199756.149"; exon_number "31";
chr9	StringTie	exon	97369922	97370082	1000	+	.	gene_id "MSTRG.199756"; transcript_id "MSTRG.199756.149"; exon_number "32";
chr9	StringTie	exon	97370641	97370778	1000	+	.	gene_id "MSTRG.199756"; transcript_id "MSTRG.199756.149"; exon_number "33";
chr9	StringTie	exon	97371595	97372923	1000	+	.	gene_id "MSTRG.199756"; transcript_id "MSTRG.199756.149"; exon_number "34";
chr9	StringTie	exon	97374543	97374648	1000	+	.	gene_id "MSTRG.199756"; transcript_id "MSTRG.199756.149"; exon_number "35";
chr9	StringTie	exon	97375454	97375589	1000	+	.	gene_id "MSTRG.199756"; transcript_id "MSTRG.199756.149"; exon_number "36";
chr9	StringTie	exon	97376763	97376884	1000	+	.	gene_id "MSTRG.199756"; transcript_id "MSTRG.199756.149"; exon_number "37";
chr9	StringTie	exon	97380210	97380332	1000	+	.	gene_id "MSTRG.199756"; transcript_id "MSTRG.199756.149"; exon_number "38";
chr9	StringTie	transcript	97238100	97380346	1000	+	.	gene_id "MSTRG.199756"; transcript_id "MSTRG.199756.15";
chr9	StringTie	exon	97238100	97238567	1000	+	.	gene_id "MSTRG.199756"; transcript_id "MSTRG.199756.15"; exon_number "1";
chr9	StringTie	exon	97246096	97246186	1000	+	.	gene_id "MSTRG.199756"; transcript_id "MSTRG.199756.15"; exon_number "2";
chr9	StringTie	exon	97250792	97250843	1000	+	.	gene_id "MSTRG.199756"; transcript_id "MSTRG.199756.15"; exon_number "3";
chr9	StringTie	exon	97251541	97251557	1000	+	.	gene_id "MSTRG.199756"; transcript_id "MSTRG.199756.15"; exon_number "4";
chr9	StringTie	exon	97276569	97276697	1000	+	.	gene_id "MSTRG.199756"; transcript_id "MSTRG.199756.15"; exon_number "5";
chr9	StringTie	exon	97277556	97277626	1000	+	.	gene_id "MSTRG.199756"; transcript_id "MSTRG.199756.15"; exon_number "6";
chr9	StringTie	exon	97279362	97279473	1000	+	.	gene_id "MSTRG.199756"; transcript_id "MSTRG.199756.15"; exon_number "7";
chr9	StringTie	exon	97281516	97281669	1000	+	.	gene_id "MSTRG.199756"; transcript_id "MSTRG.199756.15"; exon_number "8";
chr9	StringTie	exon	97287660	97287735	1000	+	.	gene_id "MSTRG.199756"; transcript_id "MSTRG.199756.15"; exon_number "9";
chr9	StringTie	exon	97290584	97290665	1000	+	.	gene_id "MSTRG.199756"; transcript_id "MSTRG.199756.15"; exon_number "10";
chr9	StringTie	exon	97293947	97294110	1000	+	.	gene_id "MSTRG.199756"; transcript_id "MSTRG.199756.15"; exon_number "11";
chr9	StringTie	exon	97294845	97294991	1000	+	.	gene_id "MSTRG.199756"; transcript_id "MSTRG.199756.15"; exon_number "12";
chr9	StringTie	exon	97307736	97308132	1000	+	.	gene_id "MSTRG.199756"; transcript_id "MSTRG.199756.15"; exon_number "13";
chr9	StringTie	exon	97309414	97309604	1000	+	.	gene_id "MSTRG.199756"; transcript_id "MSTRG.199756.15"; exon_number "14";
chr9	StringTie	exon	97312113	97312201	1000	+	.	gene_id "MSTRG.199756"; transcript_id "MSTRG.199756.15"; exon_number "15";
chr9	StringTie	exon	97313236	97313345	1000	+	.	gene_id "MSTRG.199756"; transcript_id "MSTRG.199756.15"; exon_number "16";
chr9	StringTie	exon	97314393	97314521	1000	+	.	gene_id "MSTRG.199756"; transcript_id "MSTRG.199756.15"; exon_number "17";
chr9	StringTie	exon	97314618	97314728	1000	+	.	gene_id "MSTRG.199756"; transcript_id "MSTRG.199756.15"; exon_number "18";
chr9	StringTie	exon	97314851	97314946	1000	+	.	gene_id "MSTRG.199756"; transcript_id "MSTRG.199756.15"; exon_number "19";
chr9	StringTie	exon	97317065	97317228	1000	+	.	gene_id "MSTRG.199756"; transcript_id "MSTRG.199756.15"; exon_number "20";
chr9	StringTie	exon	97318463	97318582	1000	+	.	gene_id "MSTRG.199756"; transcript_id "MSTRG.199756.15"; exon_number "21";
chr9	StringTie	exon	97320126	97320205	1000	+	.	gene_id "MSTRG.199756"; transcript_id "MSTRG.199756.15"; exon_number "22";
chr9	StringTie	exon	97322833	97322921	1000	+	.	gene_id "MSTRG.199756"; transcript_id "MSTRG.199756.15"; exon_number "23";
chr9	StringTie	exon	97323781	97323903	1000	+	.	gene_id "MSTRG.199756"; transcript_id "MSTRG.199756.15"; exon_number "24";
chr9	StringTie	exon	97325019	97325192	1000	+	.	gene_id "MSTRG.199756"; transcript_id "MSTRG.199756.15"; exon_number "25";
chr9	StringTie	exon	97326554	97326669	1000	+	.	gene_id "MSTRG.199756"; transcript_id "MSTRG.199756.15"; exon_number "26";
chr9	StringTie	exon	97328020	97328146	1000	+	.	gene_id "MSTRG.199756"; transcript_id "MSTRG.199756.15"; exon_number "27";
chr9	StringTie	exon	97330154	97330193	1000	+	.	gene_id "MSTRG.199756"; transcript_id "MSTRG.199756.15"; exon_number "28";
chr9	StringTie	exon	97330322	97330767	1000	+	.	gene_id "MSTRG.199756"; transcript_id "MSTRG.199756.15"; exon_number "29";
chr9	StringTie	exon	97343340	97343563	1000	+	.	gene_id "MSTRG.199756"; transcript_id "MSTRG.199756.15"; exon_number "30";
chr9	StringTie	exon	97347314	97347489	1000	+	.	gene_id "MSTRG.199756"; transcript_id "MSTRG.199756.15"; exon_number "31";
chr9	StringTie	exon	97349111	97349291	1000	+	.	gene_id "MSTRG.199756"; transcript_id "MSTRG.199756.15"; exon_number "32";
chr9	StringTie	exon	97350409	97350555	1000	+	.	gene_id "MSTRG.199756"; transcript_id "MSTRG.199756.15"; exon_number "33";
chr9	StringTie	exon	97354569	97354713	1000	+	.	gene_id "MSTRG.199756"; transcript_id "MSTRG.199756.15"; exon_number "34";
chr9	StringTie	exon	97354892	97355008	1000	+	.	gene_id "MSTRG.199756"; transcript_id "MSTRG.199756.15"; exon_number "35";
chr9	StringTie	exon	97357627	97357725	1000	+	.	gene_id "MSTRG.199756"; transcript_id "MSTRG.199756.15"; exon_number "36";
chr9	StringTie	exon	97359986	97360101	1000	+	.	gene_id "MSTRG.199756"; transcript_id "MSTRG.199756.15"; exon_number "37";
chr9	StringTie	exon	97361726	97361898	1000	+	.	gene_id "MSTRG.199756"; transcript_id "MSTRG.199756.15"; exon_number "38";
chr9	StringTie	exon	97362196	97362251	1000	+	.	gene_id "MSTRG.199756"; transcript_id "MSTRG.199756.15"; exon_number "39";
chr9	StringTie	exon	97362363	97362441	1000	+	.	gene_id "MSTRG.199756"; transcript_id "MSTRG.199756.15"; exon_number "40";
chr9	StringTie	exon	97364051	97364128	1000	+	.	gene_id "MSTRG.199756"; transcript_id "MSTRG.199756.15"; exon_number "41";
chr9	StringTie	exon	97365673	97365739	1000	+	.	gene_id "MSTRG.199756"; transcript_id "MSTRG.199756.15"; exon_number "42";
chr9	StringTie	exon	97366559	97366700	1000	+	.	gene_id "MSTRG.199756"; transcript_id "MSTRG.199756.15"; exon_number "43";
chr9	StringTie	exon	97369922	97370082	1000	+	.	gene_id "MSTRG.199756"; transcript_id "MSTRG.199756.15"; exon_number "44";
chr9	StringTie	exon	97370641	97370778	1000	+	.	gene_id "MSTRG.199756"; transcript_id "MSTRG.199756.15"; exon_number "45";
chr9	StringTie	exon	97371595	97371706	1000	+	.	gene_id "MSTRG.199756"; transcript_id "MSTRG.199756.15"; exon_number "46";
chr9	StringTie	exon	97374543	97374648	1000	+	.	gene_id "MSTRG.199756"; transcript_id "MSTRG.199756.15"; exon_number "47";
chr9	StringTie	exon	97375454	97375589	1000	+	.	gene_id "MSTRG.199756"; transcript_id "MSTRG.199756.15"; exon_number "48";
chr9	StringTie	exon	97376763	97380346	1000	+	.	gene_id "MSTRG.199756"; transcript_id "MSTRG.199756.15"; exon_number "49";
chr9	StringTie	transcript	97290610	97381627	1000	+	.	gene_id "MSTRG.199756"; transcript_id "MSTRG.199756.150";
chr9	StringTie	exon	97290610	97290665	1000	+	.	gene_id "MSTRG.199756"; transcript_id "MSTRG.199756.150"; exon_number "1";
chr9	StringTie	exon	97293947	97294110	1000	+	.	gene_id "MSTRG.199756"; transcript_id "MSTRG.199756.150"; exon_number "2";
chr9	StringTie	exon	97294845	97294991	1000	+	.	gene_id "MSTRG.199756"; transcript_id "MSTRG.199756.150"; exon_number "3";
chr9	StringTie	exon	97307736	97307806	1000	+	.	gene_id "MSTRG.199756"; transcript_id "MSTRG.199756.150"; exon_number "4";
chr9	StringTie	exon	97307983	97308132	1000	+	.	gene_id "MSTRG.199756"; transcript_id "MSTRG.199756.150"; exon_number "5";
chr9	StringTie	exon	97309414	97309604	1000	+	.	gene_id "MSTRG.199756"; transcript_id "MSTRG.199756.150"; exon_number "6";
chr9	StringTie	exon	97312113	97312201	1000	+	.	gene_id "MSTRG.199756"; transcript_id "MSTRG.199756.150"; exon_number "7";
chr9	StringTie	exon	97313236	97313345	1000	+	.	gene_id "MSTRG.199756"; transcript_id "MSTRG.199756.150"; exon_number "8";
chr9	StringTie	exon	97314393	97314521	1000	+	.	gene_id "MSTRG.199756"; transcript_id "MSTRG.199756.150"; exon_number "9";
chr9	StringTie	exon	97314618	97314728	1000	+	.	gene_id "MSTRG.199756"; transcript_id "MSTRG.199756.150"; exon_number "10";
chr9	StringTie	exon	97314851	97314946	1000	+	.	gene_id "MSTRG.199756"; transcript_id "MSTRG.199756.150"; exon_number "11";
chr9	StringTie	exon	97317065	97317228	1000	+	.	gene_id "MSTRG.199756"; transcript_id "MSTRG.199756.150"; exon_number "12";
chr9	StringTie	exon	97318463	97318582	1000	+	.	gene_id "MSTRG.199756"; transcript_id "MSTRG.199756.150"; exon_number "13";
chr9	StringTie	exon	97320126	97320205	1000	+	.	gene_id "MSTRG.199756"; transcript_id "MSTRG.199756.150"; exon_number "14";
chr9	StringTie	exon	97322833	97322921	1000	+	.	gene_id "MSTRG.199756"; transcript_id "MSTRG.199756.150"; exon_number "15";
chr9	StringTie	exon	97323781	97323903	1000	+	.	gene_id "MSTRG.199756"; transcript_id "MSTRG.199756.150"; exon_number "16";
chr9	StringTie	exon	97325019	97325192	1000	+	.	gene_id "MSTRG.199756"; transcript_id "MSTRG.199756.150"; exon_number "17";
chr9	StringTie	exon	97326554	97326669	1000	+	.	gene_id "MSTRG.199756"; transcript_id "MSTRG.199756.150"; exon_number "18";
chr9	StringTie	exon	97328020	97328146	1000	+	.	gene_id "MSTRG.199756"; transcript_id "MSTRG.199756.150"; exon_number "19";
chr9	StringTie	exon	97330154	97330193	1000	+	.	gene_id "MSTRG.199756"; transcript_id "MSTRG.199756.150"; exon_number "20";
chr9	StringTie	exon	97330322	97330767	1000	+	.	gene_id "MSTRG.199756"; transcript_id "MSTRG.199756.150"; exon_number "21";
chr9	StringTie	exon	97343340	97343563	1000	+	.	gene_id "MSTRG.199756"; transcript_id "MSTRG.199756.150"; exon_number "22";
chr9	StringTie	exon	97347314	97347489	1000	+	.	gene_id "MSTRG.199756"; transcript_id "MSTRG.199756.150"; exon_number "23";
chr9	StringTie	exon	97349111	97349291	1000	+	.	gene_id "MSTRG.199756"; transcript_id "MSTRG.199756.150"; exon_number "24";
chr9	StringTie	exon	97350409	97350555	1000	+	.	gene_id "MSTRG.199756"; transcript_id "MSTRG.199756.150"; exon_number "25";
chr9	StringTie	exon	97354569	97354713	1000	+	.	gene_id "MSTRG.199756"; transcript_id "MSTRG.199756.150"; exon_number "26";
chr9	StringTie	exon	97354892	97355008	1000	+	.	gene_id "MSTRG.199756"; transcript_id "MSTRG.199756.150"; exon_number "27";
chr9	StringTie	exon	97357627	97357725	1000	+	.	gene_id "MSTRG.199756"; transcript_id "MSTRG.199756.150"; exon_number "28";
chr9	StringTie	exon	97359982	97360101	1000	+	.	gene_id "MSTRG.199756"; transcript_id "MSTRG.199756.150"; exon_number "29";
chr9	StringTie	exon	97361726	97361898	1000	+	.	gene_id "MSTRG.199756"; transcript_id "MSTRG.199756.150"; exon_number "30";
chr9	StringTie	exon	97362196	97362251	1000	+	.	gene_id "MSTRG.199756"; transcript_id "MSTRG.199756.150"; exon_number "31";
chr9	StringTie	exon	97362363	97362441	1000	+	.	gene_id "MSTRG.199756"; transcript_id "MSTRG.199756.150"; exon_number "32";
chr9	StringTie	exon	97364051	97364128	1000	+	.	gene_id "MSTRG.199756"; transcript_id "MSTRG.199756.150"; exon_number "33";
chr9	StringTie	exon	97365673	97365739	1000	+	.	gene_id "MSTRG.199756"; transcript_id "MSTRG.199756.150"; exon_number "34";
chr9	StringTie	exon	97366559	97366700	1000	+	.	gene_id "MSTRG.199756"; transcript_id "MSTRG.199756.150"; exon_number "35";
chr9	StringTie	exon	97369922	97370082	1000	+	.	gene_id "MSTRG.199756"; transcript_id "MSTRG.199756.150"; exon_number "36";
chr9	StringTie	exon	97370641	97370778	1000	+	.	gene_id "MSTRG.199756"; transcript_id "MSTRG.199756.150"; exon_number "37";
chr9	StringTie	exon	97371595	97371706	1000	+	.	gene_id "MSTRG.199756"; transcript_id "MSTRG.199756.150"; exon_number "38";
chr9	StringTie	exon	97374543	97374648	1000	+	.	gene_id "MSTRG.199756"; transcript_id "MSTRG.199756.150"; exon_number "39";
chr9	StringTie	exon	97375454	97375589	1000	+	.	gene_id "MSTRG.199756"; transcript_id "MSTRG.199756.150"; exon_number "40";
chr9	StringTie	exon	97376763	97376884	1000	+	.	gene_id "MSTRG.199756"; transcript_id "MSTRG.199756.150"; exon_number "41";
chr9	StringTie	exon	97380210	97381627	1000	+	.	gene_id "MSTRG.199756"; transcript_id "MSTRG.199756.150"; exon_number "42";
chr9	StringTie	transcript	97290854	97378526	1000	+	.	gene_id "MSTRG.199756"; transcript_id "MSTRG.199756.151";
chr9	StringTie	exon	97290854	97290902	1000	+	.	gene_id "MSTRG.199756"; transcript_id "MSTRG.199756.151"; exon_number "1";
chr9	StringTie	exon	97291371	97291487	1000	+	.	gene_id "MSTRG.199756"; transcript_id "MSTRG.199756.151"; exon_number "2";
chr9	StringTie	exon	97307736	97307806	1000	+	.	gene_id "MSTRG.199756"; transcript_id "MSTRG.199756.151"; exon_number "3";
chr9	StringTie	exon	97307983	97308132	1000	+	.	gene_id "MSTRG.199756"; transcript_id "MSTRG.199756.151"; exon_number "4";
chr9	StringTie	exon	97309414	97309604	1000	+	.	gene_id "MSTRG.199756"; transcript_id "MSTRG.199756.151"; exon_number "5";
chr9	StringTie	exon	97312113	97312201	1000	+	.	gene_id "MSTRG.199756"; transcript_id "MSTRG.199756.151"; exon_number "6";
chr9	StringTie	exon	97313236	97313345	1000	+	.	gene_id "MSTRG.199756"; transcript_id "MSTRG.199756.151"; exon_number "7";
chr9	StringTie	exon	97314393	97314521	1000	+	.	gene_id "MSTRG.199756"; transcript_id "MSTRG.199756.151"; exon_number "8";
chr9	StringTie	exon	97314618	97314728	1000	+	.	gene_id "MSTRG.199756"; transcript_id "MSTRG.199756.151"; exon_number "9";
chr9	StringTie	exon	97314851	97314946	1000	+	.	gene_id "MSTRG.199756"; transcript_id "MSTRG.199756.151"; exon_number "10";
chr9	StringTie	exon	97317065	97317228	1000	+	.	gene_id "MSTRG.199756"; transcript_id "MSTRG.199756.151"; exon_number "11";
chr9	StringTie	exon	97318463	97318582	1000	+	.	gene_id "MSTRG.199756"; transcript_id "MSTRG.199756.151"; exon_number "12";
chr9	StringTie	exon	97320126	97320205	1000	+	.	gene_id "MSTRG.199756"; transcript_id "MSTRG.199756.151"; exon_number "13";
chr9	StringTie	exon	97322833	97322921	1000	+	.	gene_id "MSTRG.199756"; transcript_id "MSTRG.199756.151"; exon_number "14";
chr9	StringTie	exon	97323781	97323903	1000	+	.	gene_id "MSTRG.199756"; transcript_id "MSTRG.199756.151"; exon_number "15";
chr9	StringTie	exon	97325019	97325192	1000	+	.	gene_id "MSTRG.199756"; transcript_id "MSTRG.199756.151"; exon_number "16";
chr9	StringTie	exon	97326554	97326669	1000	+	.	gene_id "MSTRG.199756"; transcript_id "MSTRG.199756.151"; exon_number "17";
chr9	StringTie	exon	97328020	97328146	1000	+	.	gene_id "MSTRG.199756"; transcript_id "MSTRG.199756.151"; exon_number "18";
chr9	StringTie	exon	97330154	97330193	1000	+	.	gene_id "MSTRG.199756"; transcript_id "MSTRG.199756.151"; exon_number "19";
chr9	StringTie	exon	97330322	97330767	1000	+	.	gene_id "MSTRG.199756"; transcript_id "MSTRG.199756.151"; exon_number "20";
chr9	StringTie	exon	97343340	97343563	1000	+	.	gene_id "MSTRG.199756"; transcript_id "MSTRG.199756.151"; exon_number "21";
chr9	StringTie	exon	97347314	97347666	1000	+	.	gene_id "MSTRG.199756"; transcript_id "MSTRG.199756.151"; exon_number "22";
chr9	StringTie	exon	97349111	97349291	1000	+	.	gene_id "MSTRG.199756"; transcript_id "MSTRG.199756.151"; exon_number "23";
chr9	StringTie	exon	97350409	97350555	1000	+	.	gene_id "MSTRG.199756"; transcript_id "MSTRG.199756.151"; exon_number "24";
chr9	StringTie	exon	97354569	97354713	1000	+	.	gene_id "MSTRG.199756"; transcript_id "MSTRG.199756.151"; exon_number "25";
chr9	StringTie	exon	97354892	97355008	1000	+	.	gene_id "MSTRG.199756"; transcript_id "MSTRG.199756.151"; exon_number "26";
chr9	StringTie	exon	97357627	97357725	1000	+	.	gene_id "MSTRG.199756"; transcript_id "MSTRG.199756.151"; exon_number "27";
chr9	StringTie	exon	97359982	97360101	1000	+	.	gene_id "MSTRG.199756"; transcript_id "MSTRG.199756.151"; exon_number "28";
chr9	StringTie	exon	97361726	97361898	1000	+	.	gene_id "MSTRG.199756"; transcript_id "MSTRG.199756.151"; exon_number "29";
chr9	StringTie	exon	97362196	97362251	1000	+	.	gene_id "MSTRG.199756"; transcript_id "MSTRG.199756.151"; exon_number "30";
chr9	StringTie	exon	97362363	97362441	1000	+	.	gene_id "MSTRG.199756"; transcript_id "MSTRG.199756.151"; exon_number "31";
chr9	StringTie	exon	97364051	97364128	1000	+	.	gene_id "MSTRG.199756"; transcript_id "MSTRG.199756.151"; exon_number "32";
chr9	StringTie	exon	97365673	97365739	1000	+	.	gene_id "MSTRG.199756"; transcript_id "MSTRG.199756.151"; exon_number "33";
chr9	StringTie	exon	97366559	97366700	1000	+	.	gene_id "MSTRG.199756"; transcript_id "MSTRG.199756.151"; exon_number "34";
chr9	StringTie	exon	97369922	97370082	1000	+	.	gene_id "MSTRG.199756"; transcript_id "MSTRG.199756.151"; exon_number "35";
chr9	StringTie	exon	97370641	97370778	1000	+	.	gene_id "MSTRG.199756"; transcript_id "MSTRG.199756.151"; exon_number "36";
chr9	StringTie	exon	97371595	97371706	1000	+	.	gene_id "MSTRG.199756"; transcript_id "MSTRG.199756.151"; exon_number "37";
chr9	StringTie	exon	97374543	97374648	1000	+	.	gene_id "MSTRG.199756"; transcript_id "MSTRG.199756.151"; exon_number "38";
chr9	StringTie	exon	97375454	97375589	1000	+	.	gene_id "MSTRG.199756"; transcript_id "MSTRG.199756.151"; exon_number "39";
chr9	StringTie	exon	97376763	97378526	1000	+	.	gene_id "MSTRG.199756"; transcript_id "MSTRG.199756.151"; exon_number "40";
chr9	StringTie	transcript	97290877	97379284	1000	+	.	gene_id "MSTRG.199756"; transcript_id "MSTRG.199756.152";
chr9	StringTie	exon	97290877	97290902	1000	+	.	gene_id "MSTRG.199756"; transcript_id "MSTRG.199756.152"; exon_number "1";
chr9	StringTie	exon	97307736	97308132	1000	+	.	gene_id "MSTRG.199756"; transcript_id "MSTRG.199756.152"; exon_number "2";
chr9	StringTie	exon	97309414	97309604	1000	+	.	gene_id "MSTRG.199756"; transcript_id "MSTRG.199756.152"; exon_number "3";
chr9	StringTie	exon	97312113	97312201	1000	+	.	gene_id "MSTRG.199756"; transcript_id "MSTRG.199756.152"; exon_number "4";
chr9	StringTie	exon	97313236	97313345	1000	+	.	gene_id "MSTRG.199756"; transcript_id "MSTRG.199756.152"; exon_number "5";
chr9	StringTie	exon	97314393	97314521	1000	+	.	gene_id "MSTRG.199756"; transcript_id "MSTRG.199756.152"; exon_number "6";
chr9	StringTie	exon	97314618	97314728	1000	+	.	gene_id "MSTRG.199756"; transcript_id "MSTRG.199756.152"; exon_number "7";
chr9	StringTie	exon	97314851	97314946	1000	+	.	gene_id "MSTRG.199756"; transcript_id "MSTRG.199756.152"; exon_number "8";
chr9	StringTie	exon	97317065	97317228	1000	+	.	gene_id "MSTRG.199756"; transcript_id "MSTRG.199756.152"; exon_number "9";
chr9	StringTie	exon	97318463	97318582	1000	+	.	gene_id "MSTRG.199756"; transcript_id "MSTRG.199756.152"; exon_number "10";
chr9	StringTie	exon	97320126	97320205	1000	+	.	gene_id "MSTRG.199756"; transcript_id "MSTRG.199756.152"; exon_number "11";
chr9	StringTie	exon	97322833	97322921	1000	+	.	gene_id "MSTRG.199756"; transcript_id "MSTRG.199756.152"; exon_number "12";
chr9	StringTie	exon	97323781	97323903	1000	+	.	gene_id "MSTRG.199756"; transcript_id "MSTRG.199756.152"; exon_number "13";
chr9	StringTie	exon	97325019	97325192	1000	+	.	gene_id "MSTRG.199756"; transcript_id "MSTRG.199756.152"; exon_number "14";
chr9	StringTie	exon	97326554	97326669	1000	+	.	gene_id "MSTRG.199756"; transcript_id "MSTRG.199756.152"; exon_number "15";
chr9	StringTie	exon	97328020	97328146	1000	+	.	gene_id "MSTRG.199756"; transcript_id "MSTRG.199756.152"; exon_number "16";
chr9	StringTie	exon	97330154	97330193	1000	+	.	gene_id "MSTRG.199756"; transcript_id "MSTRG.199756.152"; exon_number "17";
chr9	StringTie	exon	97330322	97330767	1000	+	.	gene_id "MSTRG.199756"; transcript_id "MSTRG.199756.152"; exon_number "18";
chr9	StringTie	exon	97343340	97343563	1000	+	.	gene_id "MSTRG.199756"; transcript_id "MSTRG.199756.152"; exon_number "19";
chr9	StringTie	exon	97347314	97347666	1000	+	.	gene_id "MSTRG.199756"; transcript_id "MSTRG.199756.152"; exon_number "20";
chr9	StringTie	exon	97349111	97349291	1000	+	.	gene_id "MSTRG.199756"; transcript_id "MSTRG.199756.152"; exon_number "21";
chr9	StringTie	exon	97350409	97350555	1000	+	.	gene_id "MSTRG.199756"; transcript_id "MSTRG.199756.152"; exon_number "22";
chr9	StringTie	exon	97354569	97354713	1000	+	.	gene_id "MSTRG.199756"; transcript_id "MSTRG.199756.152"; exon_number "23";
chr9	StringTie	exon	97354892	97355008	1000	+	.	gene_id "MSTRG.199756"; transcript_id "MSTRG.199756.152"; exon_number "24";
chr9	StringTie	exon	97357627	97357725	1000	+	.	gene_id "MSTRG.199756"; transcript_id "MSTRG.199756.152"; exon_number "25";
chr9	StringTie	exon	97359982	97360101	1000	+	.	gene_id "MSTRG.199756"; transcript_id "MSTRG.199756.152"; exon_number "26";
chr9	StringTie	exon	97361726	97361898	1000	+	.	gene_id "MSTRG.199756"; transcript_id "MSTRG.199756.152"; exon_number "27";
chr9	StringTie	exon	97362196	97362441	1000	+	.	gene_id "MSTRG.199756"; transcript_id "MSTRG.199756.152"; exon_number "28";
chr9	StringTie	exon	97364018	97364128	1000	+	.	gene_id "MSTRG.199756"; transcript_id "MSTRG.199756.152"; exon_number "29";
chr9	StringTie	exon	97365673	97365739	1000	+	.	gene_id "MSTRG.199756"; transcript_id "MSTRG.199756.152"; exon_number "30";
chr9	StringTie	exon	97366559	97366700	1000	+	.	gene_id "MSTRG.199756"; transcript_id "MSTRG.199756.152"; exon_number "31";
chr9	StringTie	exon	97369922	97370082	1000	+	.	gene_id "MSTRG.199756"; transcript_id "MSTRG.199756.152"; exon_number "32";
chr9	StringTie	exon	97370641	97370778	1000	+	.	gene_id "MSTRG.199756"; transcript_id "MSTRG.199756.152"; exon_number "33";
chr9	StringTie	exon	97371595	97371706	1000	+	.	gene_id "MSTRG.199756"; transcript_id "MSTRG.199756.152"; exon_number "34";
chr9	StringTie	exon	97374543	97374648	1000	+	.	gene_id "MSTRG.199756"; transcript_id "MSTRG.199756.152"; exon_number "35";
chr9	StringTie	exon	97375454	97375589	1000	+	.	gene_id "MSTRG.199756"; transcript_id "MSTRG.199756.152"; exon_number "36";
chr9	StringTie	exon	97376763	97379284	1000	+	.	gene_id "MSTRG.199756"; transcript_id "MSTRG.199756.152"; exon_number "37";
chr9	StringTie	transcript	97290881	97381206	1000	+	.	gene_id "MSTRG.199756"; transcript_id "MSTRG.199756.153";
chr9	StringTie	exon	97290881	97290902	1000	+	.	gene_id "MSTRG.199756"; transcript_id "MSTRG.199756.153"; exon_number "1";
chr9	StringTie	exon	97291371	97291487	1000	+	.	gene_id "MSTRG.199756"; transcript_id "MSTRG.199756.153"; exon_number "2";
chr9	StringTie	exon	97307736	97307806	1000	+	.	gene_id "MSTRG.199756"; transcript_id "MSTRG.199756.153"; exon_number "3";
chr9	StringTie	exon	97307983	97308132	1000	+	.	gene_id "MSTRG.199756"; transcript_id "MSTRG.199756.153"; exon_number "4";
chr9	StringTie	exon	97309414	97309604	1000	+	.	gene_id "MSTRG.199756"; transcript_id "MSTRG.199756.153"; exon_number "5";
chr9	StringTie	exon	97312113	97312201	1000	+	.	gene_id "MSTRG.199756"; transcript_id "MSTRG.199756.153"; exon_number "6";
chr9	StringTie	exon	97313236	97313345	1000	+	.	gene_id "MSTRG.199756"; transcript_id "MSTRG.199756.153"; exon_number "7";
chr9	StringTie	exon	97314393	97314521	1000	+	.	gene_id "MSTRG.199756"; transcript_id "MSTRG.199756.153"; exon_number "8";
chr9	StringTie	exon	97314618	97314728	1000	+	.	gene_id "MSTRG.199756"; transcript_id "MSTRG.199756.153"; exon_number "9";
chr9	StringTie	exon	97314851	97314946	1000	+	.	gene_id "MSTRG.199756"; transcript_id "MSTRG.199756.153"; exon_number "10";
chr9	StringTie	exon	97317065	97317228	1000	+	.	gene_id "MSTRG.199756"; transcript_id "MSTRG.199756.153"; exon_number "11";
chr9	StringTie	exon	97318463	97318582	1000	+	.	gene_id "MSTRG.199756"; transcript_id "MSTRG.199756.153"; exon_number "12";
chr9	StringTie	exon	97320126	97320205	1000	+	.	gene_id "MSTRG.199756"; transcript_id "MSTRG.199756.153"; exon_number "13";
chr9	StringTie	exon	97322833	97322921	1000	+	.	gene_id "MSTRG.199756"; transcript_id "MSTRG.199756.153"; exon_number "14";
chr9	StringTie	exon	97323781	97323903	1000	+	.	gene_id "MSTRG.199756"; transcript_id "MSTRG.199756.153"; exon_number "15";
chr9	StringTie	exon	97325019	97325192	1000	+	.	gene_id "MSTRG.199756"; transcript_id "MSTRG.199756.153"; exon_number "16";
chr9	StringTie	exon	97326554	97326669	1000	+	.	gene_id "MSTRG.199756"; transcript_id "MSTRG.199756.153"; exon_number "17";
chr9	StringTie	exon	97328020	97328146	1000	+	.	gene_id "MSTRG.199756"; transcript_id "MSTRG.199756.153"; exon_number "18";
chr9	StringTie	exon	97330154	97330193	1000	+	.	gene_id "MSTRG.199756"; transcript_id "MSTRG.199756.153"; exon_number "19";
chr9	StringTie	exon	97330322	97330767	1000	+	.	gene_id "MSTRG.199756"; transcript_id "MSTRG.199756.153"; exon_number "20";
chr9	StringTie	exon	97349111	97349291	1000	+	.	gene_id "MSTRG.199756"; transcript_id "MSTRG.199756.153"; exon_number "21";
chr9	StringTie	exon	97350409	97350555	1000	+	.	gene_id "MSTRG.199756"; transcript_id "MSTRG.199756.153"; exon_number "22";
chr9	StringTie	exon	97354569	97354713	1000	+	.	gene_id "MSTRG.199756"; transcript_id "MSTRG.199756.153"; exon_number "23";
chr9	StringTie	exon	97354892	97355008	1000	+	.	gene_id "MSTRG.199756"; transcript_id "MSTRG.199756.153"; exon_number "24";
chr9	StringTie	exon	97357627	97357725	1000	+	.	gene_id "MSTRG.199756"; transcript_id "MSTRG.199756.153"; exon_number "25";
chr9	StringTie	exon	97359986	97360101	1000	+	.	gene_id "MSTRG.199756"; transcript_id "MSTRG.199756.153"; exon_number "26";
chr9	StringTie	exon	97361726	97361898	1000	+	.	gene_id "MSTRG.199756"; transcript_id "MSTRG.199756.153"; exon_number "27";
chr9	StringTie	exon	97362196	97362441	1000	+	.	gene_id "MSTRG.199756"; transcript_id "MSTRG.199756.153"; exon_number "28";
chr9	StringTie	exon	97364051	97364128	1000	+	.	gene_id "MSTRG.199756"; transcript_id "MSTRG.199756.153"; exon_number "29";
chr9	StringTie	exon	97365673	97365739	1000	+	.	gene_id "MSTRG.199756"; transcript_id "MSTRG.199756.153"; exon_number "30";
chr9	StringTie	exon	97366559	97366700	1000	+	.	gene_id "MSTRG.199756"; transcript_id "MSTRG.199756.153"; exon_number "31";
chr9	StringTie	exon	97369922	97370082	1000	+	.	gene_id "MSTRG.199756"; transcript_id "MSTRG.199756.153"; exon_number "32";
chr9	StringTie	exon	97370641	97370778	1000	+	.	gene_id "MSTRG.199756"; transcript_id "MSTRG.199756.153"; exon_number "33";
chr9	StringTie	exon	97371595	97371706	1000	+	.	gene_id "MSTRG.199756"; transcript_id "MSTRG.199756.153"; exon_number "34";
chr9	StringTie	exon	97374543	97374648	1000	+	.	gene_id "MSTRG.199756"; transcript_id "MSTRG.199756.153"; exon_number "35";
chr9	StringTie	exon	97375454	97375589	1000	+	.	gene_id "MSTRG.199756"; transcript_id "MSTRG.199756.153"; exon_number "36";
chr9	StringTie	exon	97376763	97381206	1000	+	.	gene_id "MSTRG.199756"; transcript_id "MSTRG.199756.153"; exon_number "37";
chr9	StringTie	transcript	97291331	97381155	1000	+	.	gene_id "MSTRG.199756"; transcript_id "MSTRG.199756.154";
chr9	StringTie	exon	97291331	97291487	1000	+	.	gene_id "MSTRG.199756"; transcript_id "MSTRG.199756.154"; exon_number "1";
chr9	StringTie	exon	97293947	97294110	1000	+	.	gene_id "MSTRG.199756"; transcript_id "MSTRG.199756.154"; exon_number "2";
chr9	StringTie	exon	97294845	97294991	1000	+	.	gene_id "MSTRG.199756"; transcript_id "MSTRG.199756.154"; exon_number "3";
chr9	StringTie	exon	97307736	97307806	1000	+	.	gene_id "MSTRG.199756"; transcript_id "MSTRG.199756.154"; exon_number "4";
chr9	StringTie	exon	97307983	97308132	1000	+	.	gene_id "MSTRG.199756"; transcript_id "MSTRG.199756.154"; exon_number "5";
chr9	StringTie	exon	97309414	97309604	1000	+	.	gene_id "MSTRG.199756"; transcript_id "MSTRG.199756.154"; exon_number "6";
chr9	StringTie	exon	97312113	97312201	1000	+	.	gene_id "MSTRG.199756"; transcript_id "MSTRG.199756.154"; exon_number "7";
chr9	StringTie	exon	97313236	97313345	1000	+	.	gene_id "MSTRG.199756"; transcript_id "MSTRG.199756.154"; exon_number "8";
chr9	StringTie	exon	97314393	97314521	1000	+	.	gene_id "MSTRG.199756"; transcript_id "MSTRG.199756.154"; exon_number "9";
chr9	StringTie	exon	97314618	97314728	1000	+	.	gene_id "MSTRG.199756"; transcript_id "MSTRG.199756.154"; exon_number "10";
chr9	StringTie	exon	97314851	97314946	1000	+	.	gene_id "MSTRG.199756"; transcript_id "MSTRG.199756.154"; exon_number "11";
chr9	StringTie	exon	97317065	97317228	1000	+	.	gene_id "MSTRG.199756"; transcript_id "MSTRG.199756.154"; exon_number "12";
chr9	StringTie	exon	97318463	97318582	1000	+	.	gene_id "MSTRG.199756"; transcript_id "MSTRG.199756.154"; exon_number "13";
chr9	StringTie	exon	97320126	97320205	1000	+	.	gene_id "MSTRG.199756"; transcript_id "MSTRG.199756.154"; exon_number "14";
chr9	StringTie	exon	97322833	97322921	1000	+	.	gene_id "MSTRG.199756"; transcript_id "MSTRG.199756.154"; exon_number "15";
chr9	StringTie	exon	97323781	97323903	1000	+	.	gene_id "MSTRG.199756"; transcript_id "MSTRG.199756.154"; exon_number "16";
chr9	StringTie	exon	97325019	97325192	1000	+	.	gene_id "MSTRG.199756"; transcript_id "MSTRG.199756.154"; exon_number "17";
chr9	StringTie	exon	97326554	97326669	1000	+	.	gene_id "MSTRG.199756"; transcript_id "MSTRG.199756.154"; exon_number "18";
chr9	StringTie	exon	97328020	97328146	1000	+	.	gene_id "MSTRG.199756"; transcript_id "MSTRG.199756.154"; exon_number "19";
chr9	StringTie	exon	97330154	97330193	1000	+	.	gene_id "MSTRG.199756"; transcript_id "MSTRG.199756.154"; exon_number "20";
chr9	StringTie	exon	97330322	97330767	1000	+	.	gene_id "MSTRG.199756"; transcript_id "MSTRG.199756.154"; exon_number "21";
chr9	StringTie	exon	97354569	97354713	1000	+	.	gene_id "MSTRG.199756"; transcript_id "MSTRG.199756.154"; exon_number "22";
chr9	StringTie	exon	97354892	97355008	1000	+	.	gene_id "MSTRG.199756"; transcript_id "MSTRG.199756.154"; exon_number "23";
chr9	StringTie	exon	97357627	97357725	1000	+	.	gene_id "MSTRG.199756"; transcript_id "MSTRG.199756.154"; exon_number "24";
chr9	StringTie	exon	97359982	97360101	1000	+	.	gene_id "MSTRG.199756"; transcript_id "MSTRG.199756.154"; exon_number "25";
chr9	StringTie	exon	97361726	97361898	1000	+	.	gene_id "MSTRG.199756"; transcript_id "MSTRG.199756.154"; exon_number "26";
chr9	StringTie	exon	97362196	97362441	1000	+	.	gene_id "MSTRG.199756"; transcript_id "MSTRG.199756.154"; exon_number "27";
chr9	StringTie	exon	97364051	97364128	1000	+	.	gene_id "MSTRG.199756"; transcript_id "MSTRG.199756.154"; exon_number "28";
chr9	StringTie	exon	97365673	97365739	1000	+	.	gene_id "MSTRG.199756"; transcript_id "MSTRG.199756.154"; exon_number "29";
chr9	StringTie	exon	97366559	97366700	1000	+	.	gene_id "MSTRG.199756"; transcript_id "MSTRG.199756.154"; exon_number "30";
chr9	StringTie	exon	97369922	97370082	1000	+	.	gene_id "MSTRG.199756"; transcript_id "MSTRG.199756.154"; exon_number "31";
chr9	StringTie	exon	97370641	97370778	1000	+	.	gene_id "MSTRG.199756"; transcript_id "MSTRG.199756.154"; exon_number "32";
chr9	StringTie	exon	97371595	97371706	1000	+	.	gene_id "MSTRG.199756"; transcript_id "MSTRG.199756.154"; exon_number "33";
chr9	StringTie	exon	97374543	97374648	1000	+	.	gene_id "MSTRG.199756"; transcript_id "MSTRG.199756.154"; exon_number "34";
chr9	StringTie	exon	97375454	97375589	1000	+	.	gene_id "MSTRG.199756"; transcript_id "MSTRG.199756.154"; exon_number "35";
chr9	StringTie	exon	97376763	97381155	1000	+	.	gene_id "MSTRG.199756"; transcript_id "MSTRG.199756.154"; exon_number "36";
chr9	StringTie	transcript	97291331	97378536	1000	+	.	gene_id "MSTRG.199756"; transcript_id "MSTRG.199756.155";
chr9	StringTie	exon	97291331	97291487	1000	+	.	gene_id "MSTRG.199756"; transcript_id "MSTRG.199756.155"; exon_number "1";
chr9	StringTie	exon	97293947	97294110	1000	+	.	gene_id "MSTRG.199756"; transcript_id "MSTRG.199756.155"; exon_number "2";
chr9	StringTie	exon	97307736	97307806	1000	+	.	gene_id "MSTRG.199756"; transcript_id "MSTRG.199756.155"; exon_number "3";
chr9	StringTie	exon	97307983	97308132	1000	+	.	gene_id "MSTRG.199756"; transcript_id "MSTRG.199756.155"; exon_number "4";
chr9	StringTie	exon	97309414	97309604	1000	+	.	gene_id "MSTRG.199756"; transcript_id "MSTRG.199756.155"; exon_number "5";
chr9	StringTie	exon	97312113	97312201	1000	+	.	gene_id "MSTRG.199756"; transcript_id "MSTRG.199756.155"; exon_number "6";
chr9	StringTie	exon	97313236	97313345	1000	+	.	gene_id "MSTRG.199756"; transcript_id "MSTRG.199756.155"; exon_number "7";
chr9	StringTie	exon	97314393	97314521	1000	+	.	gene_id "MSTRG.199756"; transcript_id "MSTRG.199756.155"; exon_number "8";
chr9	StringTie	exon	97314618	97314728	1000	+	.	gene_id "MSTRG.199756"; transcript_id "MSTRG.199756.155"; exon_number "9";
chr9	StringTie	exon	97314851	97314946	1000	+	.	gene_id "MSTRG.199756"; transcript_id "MSTRG.199756.155"; exon_number "10";
chr9	StringTie	exon	97317065	97317228	1000	+	.	gene_id "MSTRG.199756"; transcript_id "MSTRG.199756.155"; exon_number "11";
chr9	StringTie	exon	97320126	97320205	1000	+	.	gene_id "MSTRG.199756"; transcript_id "MSTRG.199756.155"; exon_number "12";
chr9	StringTie	exon	97322833	97322921	1000	+	.	gene_id "MSTRG.199756"; transcript_id "MSTRG.199756.155"; exon_number "13";
chr9	StringTie	exon	97323781	97323903	1000	+	.	gene_id "MSTRG.199756"; transcript_id "MSTRG.199756.155"; exon_number "14";
chr9	StringTie	exon	97325019	97325192	1000	+	.	gene_id "MSTRG.199756"; transcript_id "MSTRG.199756.155"; exon_number "15";
chr9	StringTie	exon	97326554	97326669	1000	+	.	gene_id "MSTRG.199756"; transcript_id "MSTRG.199756.155"; exon_number "16";
chr9	StringTie	exon	97328020	97328146	1000	+	.	gene_id "MSTRG.199756"; transcript_id "MSTRG.199756.155"; exon_number "17";
chr9	StringTie	exon	97330154	97330193	1000	+	.	gene_id "MSTRG.199756"; transcript_id "MSTRG.199756.155"; exon_number "18";
chr9	StringTie	exon	97330322	97330767	1000	+	.	gene_id "MSTRG.199756"; transcript_id "MSTRG.199756.155"; exon_number "19";
chr9	StringTie	exon	97343340	97343563	1000	+	.	gene_id "MSTRG.199756"; transcript_id "MSTRG.199756.155"; exon_number "20";
chr9	StringTie	exon	97350409	97350555	1000	+	.	gene_id "MSTRG.199756"; transcript_id "MSTRG.199756.155"; exon_number "21";
chr9	StringTie	exon	97354569	97354713	1000	+	.	gene_id "MSTRG.199756"; transcript_id "MSTRG.199756.155"; exon_number "22";
chr9	StringTie	exon	97354892	97355008	1000	+	.	gene_id "MSTRG.199756"; transcript_id "MSTRG.199756.155"; exon_number "23";
chr9	StringTie	exon	97357627	97357725	1000	+	.	gene_id "MSTRG.199756"; transcript_id "MSTRG.199756.155"; exon_number "24";
chr9	StringTie	exon	97359982	97360101	1000	+	.	gene_id "MSTRG.199756"; transcript_id "MSTRG.199756.155"; exon_number "25";
chr9	StringTie	exon	97361726	97361898	1000	+	.	gene_id "MSTRG.199756"; transcript_id "MSTRG.199756.155"; exon_number "26";
chr9	StringTie	exon	97362196	97362251	1000	+	.	gene_id "MSTRG.199756"; transcript_id "MSTRG.199756.155"; exon_number "27";
chr9	StringTie	exon	97362363	97362441	1000	+	.	gene_id "MSTRG.199756"; transcript_id "MSTRG.199756.155"; exon_number "28";
chr9	StringTie	exon	97364051	97364128	1000	+	.	gene_id "MSTRG.199756"; transcript_id "MSTRG.199756.155"; exon_number "29";
chr9	StringTie	exon	97365673	97365739	1000	+	.	gene_id "MSTRG.199756"; transcript_id "MSTRG.199756.155"; exon_number "30";
chr9	StringTie	exon	97366559	97366700	1000	+	.	gene_id "MSTRG.199756"; transcript_id "MSTRG.199756.155"; exon_number "31";
chr9	StringTie	exon	97369922	97370082	1000	+	.	gene_id "MSTRG.199756"; transcript_id "MSTRG.199756.155"; exon_number "32";
chr9	StringTie	exon	97370641	97370778	1000	+	.	gene_id "MSTRG.199756"; transcript_id "MSTRG.199756.155"; exon_number "33";
chr9	StringTie	exon	97371595	97371706	1000	+	.	gene_id "MSTRG.199756"; transcript_id "MSTRG.199756.155"; exon_number "34";
chr9	StringTie	exon	97374543	97374648	1000	+	.	gene_id "MSTRG.199756"; transcript_id "MSTRG.199756.155"; exon_number "35";
chr9	StringTie	exon	97375454	97375589	1000	+	.	gene_id "MSTRG.199756"; transcript_id "MSTRG.199756.155"; exon_number "36";
chr9	StringTie	exon	97376763	97378536	1000	+	.	gene_id "MSTRG.199756"; transcript_id "MSTRG.199756.155"; exon_number "37";
chr9	StringTie	transcript	97291338	97378730	1000	+	.	gene_id "MSTRG.199756"; transcript_id "MSTRG.199756.156";
chr9	StringTie	exon	97291338	97291487	1000	+	.	gene_id "MSTRG.199756"; transcript_id "MSTRG.199756.156"; exon_number "1";
chr9	StringTie	exon	97292556	97292675	1000	+	.	gene_id "MSTRG.199756"; transcript_id "MSTRG.199756.156"; exon_number "2";
chr9	StringTie	exon	97293947	97294110	1000	+	.	gene_id "MSTRG.199756"; transcript_id "MSTRG.199756.156"; exon_number "3";
chr9	StringTie	exon	97294845	97294991	1000	+	.	gene_id "MSTRG.199756"; transcript_id "MSTRG.199756.156"; exon_number "4";
chr9	StringTie	exon	97307736	97307806	1000	+	.	gene_id "MSTRG.199756"; transcript_id "MSTRG.199756.156"; exon_number "5";
chr9	StringTie	exon	97307983	97308132	1000	+	.	gene_id "MSTRG.199756"; transcript_id "MSTRG.199756.156"; exon_number "6";
chr9	StringTie	exon	97309414	97309604	1000	+	.	gene_id "MSTRG.199756"; transcript_id "MSTRG.199756.156"; exon_number "7";
chr9	StringTie	exon	97312113	97312201	1000	+	.	gene_id "MSTRG.199756"; transcript_id "MSTRG.199756.156"; exon_number "8";
chr9	StringTie	exon	97313236	97313345	1000	+	.	gene_id "MSTRG.199756"; transcript_id "MSTRG.199756.156"; exon_number "9";
chr9	StringTie	exon	97314393	97314521	1000	+	.	gene_id "MSTRG.199756"; transcript_id "MSTRG.199756.156"; exon_number "10";
chr9	StringTie	exon	97314618	97314728	1000	+	.	gene_id "MSTRG.199756"; transcript_id "MSTRG.199756.156"; exon_number "11";
chr9	StringTie	exon	97314851	97314946	1000	+	.	gene_id "MSTRG.199756"; transcript_id "MSTRG.199756.156"; exon_number "12";
chr9	StringTie	exon	97317065	97317228	1000	+	.	gene_id "MSTRG.199756"; transcript_id "MSTRG.199756.156"; exon_number "13";
chr9	StringTie	exon	97318463	97318582	1000	+	.	gene_id "MSTRG.199756"; transcript_id "MSTRG.199756.156"; exon_number "14";
chr9	StringTie	exon	97320126	97320205	1000	+	.	gene_id "MSTRG.199756"; transcript_id "MSTRG.199756.156"; exon_number "15";
chr9	StringTie	exon	97322833	97322921	1000	+	.	gene_id "MSTRG.199756"; transcript_id "MSTRG.199756.156"; exon_number "16";
chr9	StringTie	exon	97323781	97323903	1000	+	.	gene_id "MSTRG.199756"; transcript_id "MSTRG.199756.156"; exon_number "17";
chr9	StringTie	exon	97325019	97325192	1000	+	.	gene_id "MSTRG.199756"; transcript_id "MSTRG.199756.156"; exon_number "18";
chr9	StringTie	exon	97326554	97326669	1000	+	.	gene_id "MSTRG.199756"; transcript_id "MSTRG.199756.156"; exon_number "19";
chr9	StringTie	exon	97328020	97328146	1000	+	.	gene_id "MSTRG.199756"; transcript_id "MSTRG.199756.156"; exon_number "20";
chr9	StringTie	exon	97330154	97330193	1000	+	.	gene_id "MSTRG.199756"; transcript_id "MSTRG.199756.156"; exon_number "21";
chr9	StringTie	exon	97330322	97330767	1000	+	.	gene_id "MSTRG.199756"; transcript_id "MSTRG.199756.156"; exon_number "22";
chr9	StringTie	exon	97343340	97343563	1000	+	.	gene_id "MSTRG.199756"; transcript_id "MSTRG.199756.156"; exon_number "23";
chr9	StringTie	exon	97347314	97347666	1000	+	.	gene_id "MSTRG.199756"; transcript_id "MSTRG.199756.156"; exon_number "24";
chr9	StringTie	exon	97349111	97349291	1000	+	.	gene_id "MSTRG.199756"; transcript_id "MSTRG.199756.156"; exon_number "25";
chr9	StringTie	exon	97350409	97350555	1000	+	.	gene_id "MSTRG.199756"; transcript_id "MSTRG.199756.156"; exon_number "26";
chr9	StringTie	exon	97354569	97354713	1000	+	.	gene_id "MSTRG.199756"; transcript_id "MSTRG.199756.156"; exon_number "27";
chr9	StringTie	exon	97354892	97355008	1000	+	.	gene_id "MSTRG.199756"; transcript_id "MSTRG.199756.156"; exon_number "28";
chr9	StringTie	exon	97357627	97357725	1000	+	.	gene_id "MSTRG.199756"; transcript_id "MSTRG.199756.156"; exon_number "29";
chr9	StringTie	exon	97359986	97360101	1000	+	.	gene_id "MSTRG.199756"; transcript_id "MSTRG.199756.156"; exon_number "30";
chr9	StringTie	exon	97361726	97361898	1000	+	.	gene_id "MSTRG.199756"; transcript_id "MSTRG.199756.156"; exon_number "31";
chr9	StringTie	exon	97362196	97362251	1000	+	.	gene_id "MSTRG.199756"; transcript_id "MSTRG.199756.156"; exon_number "32";
chr9	StringTie	exon	97362363	97362441	1000	+	.	gene_id "MSTRG.199756"; transcript_id "MSTRG.199756.156"; exon_number "33";
chr9	StringTie	exon	97364018	97364128	1000	+	.	gene_id "MSTRG.199756"; transcript_id "MSTRG.199756.156"; exon_number "34";
chr9	StringTie	exon	97365673	97365739	1000	+	.	gene_id "MSTRG.199756"; transcript_id "MSTRG.199756.156"; exon_number "35";
chr9	StringTie	exon	97366559	97366700	1000	+	.	gene_id "MSTRG.199756"; transcript_id "MSTRG.199756.156"; exon_number "36";
chr9	StringTie	exon	97369922	97370082	1000	+	.	gene_id "MSTRG.199756"; transcript_id "MSTRG.199756.156"; exon_number "37";
chr9	StringTie	exon	97370641	97370778	1000	+	.	gene_id "MSTRG.199756"; transcript_id "MSTRG.199756.156"; exon_number "38";
chr9	StringTie	exon	97371595	97371706	1000	+	.	gene_id "MSTRG.199756"; transcript_id "MSTRG.199756.156"; exon_number "39";
chr9	StringTie	exon	97374543	97374648	1000	+	.	gene_id "MSTRG.199756"; transcript_id "MSTRG.199756.156"; exon_number "40";
chr9	StringTie	exon	97375454	97375589	1000	+	.	gene_id "MSTRG.199756"; transcript_id "MSTRG.199756.156"; exon_number "41";
chr9	StringTie	exon	97376763	97378730	1000	+	.	gene_id "MSTRG.199756"; transcript_id "MSTRG.199756.156"; exon_number "42";
chr9	StringTie	transcript	97291376	97350549	1000	+	.	gene_id "MSTRG.199756"; transcript_id "MSTRG.199756.157";
chr9	StringTie	exon	97291376	97291487	1000	+	.	gene_id "MSTRG.199756"; transcript_id "MSTRG.199756.157"; exon_number "1";
chr9	StringTie	exon	97307736	97307806	1000	+	.	gene_id "MSTRG.199756"; transcript_id "MSTRG.199756.157"; exon_number "2";
chr9	StringTie	exon	97307983	97308132	1000	+	.	gene_id "MSTRG.199756"; transcript_id "MSTRG.199756.157"; exon_number "3";
chr9	StringTie	exon	97309414	97309604	1000	+	.	gene_id "MSTRG.199756"; transcript_id "MSTRG.199756.157"; exon_number "4";
chr9	StringTie	exon	97312113	97312201	1000	+	.	gene_id "MSTRG.199756"; transcript_id "MSTRG.199756.157"; exon_number "5";
chr9	StringTie	exon	97313236	97313345	1000	+	.	gene_id "MSTRG.199756"; transcript_id "MSTRG.199756.157"; exon_number "6";
chr9	StringTie	exon	97314393	97314521	1000	+	.	gene_id "MSTRG.199756"; transcript_id "MSTRG.199756.157"; exon_number "7";
chr9	StringTie	exon	97314618	97314728	1000	+	.	gene_id "MSTRG.199756"; transcript_id "MSTRG.199756.157"; exon_number "8";
chr9	StringTie	exon	97314851	97314946	1000	+	.	gene_id "MSTRG.199756"; transcript_id "MSTRG.199756.157"; exon_number "9";
chr9	StringTie	exon	97317065	97317228	1000	+	.	gene_id "MSTRG.199756"; transcript_id "MSTRG.199756.157"; exon_number "10";
chr9	StringTie	exon	97318463	97318582	1000	+	.	gene_id "MSTRG.199756"; transcript_id "MSTRG.199756.157"; exon_number "11";
chr9	StringTie	exon	97320126	97320205	1000	+	.	gene_id "MSTRG.199756"; transcript_id "MSTRG.199756.157"; exon_number "12";
chr9	StringTie	exon	97322833	97322921	1000	+	.	gene_id "MSTRG.199756"; transcript_id "MSTRG.199756.157"; exon_number "13";
chr9	StringTie	exon	97323781	97323903	1000	+	.	gene_id "MSTRG.199756"; transcript_id "MSTRG.199756.157"; exon_number "14";
chr9	StringTie	exon	97325019	97325192	1000	+	.	gene_id "MSTRG.199756"; transcript_id "MSTRG.199756.157"; exon_number "15";
chr9	StringTie	exon	97326554	97326669	1000	+	.	gene_id "MSTRG.199756"; transcript_id "MSTRG.199756.157"; exon_number "16";
chr9	StringTie	exon	97328020	97328146	1000	+	.	gene_id "MSTRG.199756"; transcript_id "MSTRG.199756.157"; exon_number "17";
chr9	StringTie	exon	97330154	97330193	1000	+	.	gene_id "MSTRG.199756"; transcript_id "MSTRG.199756.157"; exon_number "18";
chr9	StringTie	exon	97330322	97330767	1000	+	.	gene_id "MSTRG.199756"; transcript_id "MSTRG.199756.157"; exon_number "19";
chr9	StringTie	exon	97343340	97343563	1000	+	.	gene_id "MSTRG.199756"; transcript_id "MSTRG.199756.157"; exon_number "20";
chr9	StringTie	exon	97347314	97347666	1000	+	.	gene_id "MSTRG.199756"; transcript_id "MSTRG.199756.157"; exon_number "21";
chr9	StringTie	exon	97349091	97349291	1000	+	.	gene_id "MSTRG.199756"; transcript_id "MSTRG.199756.157"; exon_number "22";
chr9	StringTie	exon	97350409	97350549	1000	+	.	gene_id "MSTRG.199756"; transcript_id "MSTRG.199756.157"; exon_number "23";
chr9	StringTie	transcript	97291376	97378595	1000	+	.	gene_id "MSTRG.199756"; transcript_id "MSTRG.199756.158";
chr9	StringTie	exon	97291376	97291487	1000	+	.	gene_id "MSTRG.199756"; transcript_id "MSTRG.199756.158"; exon_number "1";
chr9	StringTie	exon	97293947	97294110	1000	+	.	gene_id "MSTRG.199756"; transcript_id "MSTRG.199756.158"; exon_number "2";
chr9	StringTie	exon	97294845	97294991	1000	+	.	gene_id "MSTRG.199756"; transcript_id "MSTRG.199756.158"; exon_number "3";
chr9	StringTie	exon	97307736	97307806	1000	+	.	gene_id "MSTRG.199756"; transcript_id "MSTRG.199756.158"; exon_number "4";
chr9	StringTie	exon	97307983	97308132	1000	+	.	gene_id "MSTRG.199756"; transcript_id "MSTRG.199756.158"; exon_number "5";
chr9	StringTie	exon	97309414	97309604	1000	+	.	gene_id "MSTRG.199756"; transcript_id "MSTRG.199756.158"; exon_number "6";
chr9	StringTie	exon	97312113	97312201	1000	+	.	gene_id "MSTRG.199756"; transcript_id "MSTRG.199756.158"; exon_number "7";
chr9	StringTie	exon	97313236	97313336	1000	+	.	gene_id "MSTRG.199756"; transcript_id "MSTRG.199756.158"; exon_number "8";
chr9	StringTie	exon	97314393	97314521	1000	+	.	gene_id "MSTRG.199756"; transcript_id "MSTRG.199756.158"; exon_number "9";
chr9	StringTie	exon	97314618	97314728	1000	+	.	gene_id "MSTRG.199756"; transcript_id "MSTRG.199756.158"; exon_number "10";
chr9	StringTie	exon	97314851	97314946	1000	+	.	gene_id "MSTRG.199756"; transcript_id "MSTRG.199756.158"; exon_number "11";
chr9	StringTie	exon	97317065	97317228	1000	+	.	gene_id "MSTRG.199756"; transcript_id "MSTRG.199756.158"; exon_number "12";
chr9	StringTie	exon	97318463	97318582	1000	+	.	gene_id "MSTRG.199756"; transcript_id "MSTRG.199756.158"; exon_number "13";
chr9	StringTie	exon	97320126	97320205	1000	+	.	gene_id "MSTRG.199756"; transcript_id "MSTRG.199756.158"; exon_number "14";
chr9	StringTie	exon	97322833	97322921	1000	+	.	gene_id "MSTRG.199756"; transcript_id "MSTRG.199756.158"; exon_number "15";
chr9	StringTie	exon	97323781	97323903	1000	+	.	gene_id "MSTRG.199756"; transcript_id "MSTRG.199756.158"; exon_number "16";
chr9	StringTie	exon	97325019	97325192	1000	+	.	gene_id "MSTRG.199756"; transcript_id "MSTRG.199756.158"; exon_number "17";
chr9	StringTie	exon	97326554	97326669	1000	+	.	gene_id "MSTRG.199756"; transcript_id "MSTRG.199756.158"; exon_number "18";
chr9	StringTie	exon	97328020	97328146	1000	+	.	gene_id "MSTRG.199756"; transcript_id "MSTRG.199756.158"; exon_number "19";
chr9	StringTie	exon	97330154	97330193	1000	+	.	gene_id "MSTRG.199756"; transcript_id "MSTRG.199756.158"; exon_number "20";
chr9	StringTie	exon	97330322	97330767	1000	+	.	gene_id "MSTRG.199756"; transcript_id "MSTRG.199756.158"; exon_number "21";
chr9	StringTie	exon	97343340	97343563	1000	+	.	gene_id "MSTRG.199756"; transcript_id "MSTRG.199756.158"; exon_number "22";
chr9	StringTie	exon	97347314	97347489	1000	+	.	gene_id "MSTRG.199756"; transcript_id "MSTRG.199756.158"; exon_number "23";
chr9	StringTie	exon	97349111	97349291	1000	+	.	gene_id "MSTRG.199756"; transcript_id "MSTRG.199756.158"; exon_number "24";
chr9	StringTie	exon	97350409	97350555	1000	+	.	gene_id "MSTRG.199756"; transcript_id "MSTRG.199756.158"; exon_number "25";
chr9	StringTie	exon	97354569	97354713	1000	+	.	gene_id "MSTRG.199756"; transcript_id "MSTRG.199756.158"; exon_number "26";
chr9	StringTie	exon	97354892	97355008	1000	+	.	gene_id "MSTRG.199756"; transcript_id "MSTRG.199756.158"; exon_number "27";
chr9	StringTie	exon	97357627	97357725	1000	+	.	gene_id "MSTRG.199756"; transcript_id "MSTRG.199756.158"; exon_number "28";
chr9	StringTie	exon	97359986	97360101	1000	+	.	gene_id "MSTRG.199756"; transcript_id "MSTRG.199756.158"; exon_number "29";
chr9	StringTie	exon	97361726	97361898	1000	+	.	gene_id "MSTRG.199756"; transcript_id "MSTRG.199756.158"; exon_number "30";
chr9	StringTie	exon	97362196	97362251	1000	+	.	gene_id "MSTRG.199756"; transcript_id "MSTRG.199756.158"; exon_number "31";
chr9	StringTie	exon	97362363	97362441	1000	+	.	gene_id "MSTRG.199756"; transcript_id "MSTRG.199756.158"; exon_number "32";
chr9	StringTie	exon	97364051	97364128	1000	+	.	gene_id "MSTRG.199756"; transcript_id "MSTRG.199756.158"; exon_number "33";
chr9	StringTie	exon	97365673	97365739	1000	+	.	gene_id "MSTRG.199756"; transcript_id "MSTRG.199756.158"; exon_number "34";
chr9	StringTie	exon	97366559	97366700	1000	+	.	gene_id "MSTRG.199756"; transcript_id "MSTRG.199756.158"; exon_number "35";
chr9	StringTie	exon	97369922	97370082	1000	+	.	gene_id "MSTRG.199756"; transcript_id "MSTRG.199756.158"; exon_number "36";
chr9	StringTie	exon	97370641	97370778	1000	+	.	gene_id "MSTRG.199756"; transcript_id "MSTRG.199756.158"; exon_number "37";
chr9	StringTie	exon	97371595	97371706	1000	+	.	gene_id "MSTRG.199756"; transcript_id "MSTRG.199756.158"; exon_number "38";
chr9	StringTie	exon	97374543	97374648	1000	+	.	gene_id "MSTRG.199756"; transcript_id "MSTRG.199756.158"; exon_number "39";
chr9	StringTie	exon	97375454	97375589	1000	+	.	gene_id "MSTRG.199756"; transcript_id "MSTRG.199756.158"; exon_number "40";
chr9	StringTie	exon	97376763	97378595	1000	+	.	gene_id "MSTRG.199756"; transcript_id "MSTRG.199756.158"; exon_number "41";
chr9	StringTie	transcript	97291383	97378477	1000	+	.	gene_id "MSTRG.199756"; transcript_id "MSTRG.199756.159";
chr9	StringTie	exon	97291383	97291487	1000	+	.	gene_id "MSTRG.199756"; transcript_id "MSTRG.199756.159"; exon_number "1";
chr9	StringTie	exon	97293947	97294110	1000	+	.	gene_id "MSTRG.199756"; transcript_id "MSTRG.199756.159"; exon_number "2";
chr9	StringTie	exon	97307736	97307806	1000	+	.	gene_id "MSTRG.199756"; transcript_id "MSTRG.199756.159"; exon_number "3";
chr9	StringTie	exon	97307983	97308132	1000	+	.	gene_id "MSTRG.199756"; transcript_id "MSTRG.199756.159"; exon_number "4";
chr9	StringTie	exon	97309414	97309604	1000	+	.	gene_id "MSTRG.199756"; transcript_id "MSTRG.199756.159"; exon_number "5";
chr9	StringTie	exon	97312113	97312201	1000	+	.	gene_id "MSTRG.199756"; transcript_id "MSTRG.199756.159"; exon_number "6";
chr9	StringTie	exon	97313236	97313345	1000	+	.	gene_id "MSTRG.199756"; transcript_id "MSTRG.199756.159"; exon_number "7";
chr9	StringTie	exon	97314393	97314521	1000	+	.	gene_id "MSTRG.199756"; transcript_id "MSTRG.199756.159"; exon_number "8";
chr9	StringTie	exon	97314618	97314728	1000	+	.	gene_id "MSTRG.199756"; transcript_id "MSTRG.199756.159"; exon_number "9";
chr9	StringTie	exon	97314851	97314946	1000	+	.	gene_id "MSTRG.199756"; transcript_id "MSTRG.199756.159"; exon_number "10";
chr9	StringTie	exon	97317065	97317228	1000	+	.	gene_id "MSTRG.199756"; transcript_id "MSTRG.199756.159"; exon_number "11";
chr9	StringTie	exon	97318463	97318582	1000	+	.	gene_id "MSTRG.199756"; transcript_id "MSTRG.199756.159"; exon_number "12";
chr9	StringTie	exon	97320126	97320205	1000	+	.	gene_id "MSTRG.199756"; transcript_id "MSTRG.199756.159"; exon_number "13";
chr9	StringTie	exon	97322833	97322921	1000	+	.	gene_id "MSTRG.199756"; transcript_id "MSTRG.199756.159"; exon_number "14";
chr9	StringTie	exon	97323781	97323903	1000	+	.	gene_id "MSTRG.199756"; transcript_id "MSTRG.199756.159"; exon_number "15";
chr9	StringTie	exon	97325019	97325192	1000	+	.	gene_id "MSTRG.199756"; transcript_id "MSTRG.199756.159"; exon_number "16";
chr9	StringTie	exon	97326554	97326669	1000	+	.	gene_id "MSTRG.199756"; transcript_id "MSTRG.199756.159"; exon_number "17";
chr9	StringTie	exon	97328020	97328146	1000	+	.	gene_id "MSTRG.199756"; transcript_id "MSTRG.199756.159"; exon_number "18";
chr9	StringTie	exon	97330154	97330193	1000	+	.	gene_id "MSTRG.199756"; transcript_id "MSTRG.199756.159"; exon_number "19";
chr9	StringTie	exon	97330322	97330767	1000	+	.	gene_id "MSTRG.199756"; transcript_id "MSTRG.199756.159"; exon_number "20";
chr9	StringTie	exon	97343340	97343563	1000	+	.	gene_id "MSTRG.199756"; transcript_id "MSTRG.199756.159"; exon_number "21";
chr9	StringTie	exon	97347314	97347666	1000	+	.	gene_id "MSTRG.199756"; transcript_id "MSTRG.199756.159"; exon_number "22";
chr9	StringTie	exon	97349111	97349291	1000	+	.	gene_id "MSTRG.199756"; transcript_id "MSTRG.199756.159"; exon_number "23";
chr9	StringTie	exon	97350409	97350555	1000	+	.	gene_id "MSTRG.199756"; transcript_id "MSTRG.199756.159"; exon_number "24";
chr9	StringTie	exon	97354569	97354713	1000	+	.	gene_id "MSTRG.199756"; transcript_id "MSTRG.199756.159"; exon_number "25";
chr9	StringTie	exon	97354892	97355008	1000	+	.	gene_id "MSTRG.199756"; transcript_id "MSTRG.199756.159"; exon_number "26";
chr9	StringTie	exon	97357627	97357725	1000	+	.	gene_id "MSTRG.199756"; transcript_id "MSTRG.199756.159"; exon_number "27";
chr9	StringTie	exon	97359982	97360101	1000	+	.	gene_id "MSTRG.199756"; transcript_id "MSTRG.199756.159"; exon_number "28";
chr9	StringTie	exon	97361726	97361898	1000	+	.	gene_id "MSTRG.199756"; transcript_id "MSTRG.199756.159"; exon_number "29";
chr9	StringTie	exon	97362196	97362441	1000	+	.	gene_id "MSTRG.199756"; transcript_id "MSTRG.199756.159"; exon_number "30";
chr9	StringTie	exon	97364018	97364128	1000	+	.	gene_id "MSTRG.199756"; transcript_id "MSTRG.199756.159"; exon_number "31";
chr9	StringTie	exon	97365673	97365739	1000	+	.	gene_id "MSTRG.199756"; transcript_id "MSTRG.199756.159"; exon_number "32";
chr9	StringTie	exon	97366559	97366700	1000	+	.	gene_id "MSTRG.199756"; transcript_id "MSTRG.199756.159"; exon_number "33";
chr9	StringTie	exon	97369922	97370082	1000	+	.	gene_id "MSTRG.199756"; transcript_id "MSTRG.199756.159"; exon_number "34";
chr9	StringTie	exon	97370641	97370778	1000	+	.	gene_id "MSTRG.199756"; transcript_id "MSTRG.199756.159"; exon_number "35";
chr9	StringTie	exon	97371595	97371706	1000	+	.	gene_id "MSTRG.199756"; transcript_id "MSTRG.199756.159"; exon_number "36";
chr9	StringTie	exon	97374543	97374648	1000	+	.	gene_id "MSTRG.199756"; transcript_id "MSTRG.199756.159"; exon_number "37";
chr9	StringTie	exon	97375454	97375589	1000	+	.	gene_id "MSTRG.199756"; transcript_id "MSTRG.199756.159"; exon_number "38";
chr9	StringTie	exon	97376763	97378477	1000	+	.	gene_id "MSTRG.199756"; transcript_id "MSTRG.199756.159"; exon_number "39";
chr9	StringTie	transcript	97238106	97378620	1000	+	.	gene_id "MSTRG.199756"; transcript_id "MSTRG.199756.16";
chr9	StringTie	exon	97238106	97238567	1000	+	.	gene_id "MSTRG.199756"; transcript_id "MSTRG.199756.16"; exon_number "1";
chr9	StringTie	exon	97246096	97246186	1000	+	.	gene_id "MSTRG.199756"; transcript_id "MSTRG.199756.16"; exon_number "2";
chr9	StringTie	exon	97250792	97250843	1000	+	.	gene_id "MSTRG.199756"; transcript_id "MSTRG.199756.16"; exon_number "3";
chr9	StringTie	exon	97251541	97251557	1000	+	.	gene_id "MSTRG.199756"; transcript_id "MSTRG.199756.16"; exon_number "4";
chr9	StringTie	exon	97276569	97276697	1000	+	.	gene_id "MSTRG.199756"; transcript_id "MSTRG.199756.16"; exon_number "5";
chr9	StringTie	exon	97277556	97277626	1000	+	.	gene_id "MSTRG.199756"; transcript_id "MSTRG.199756.16"; exon_number "6";
chr9	StringTie	exon	97279362	97279473	1000	+	.	gene_id "MSTRG.199756"; transcript_id "MSTRG.199756.16"; exon_number "7";
chr9	StringTie	exon	97281516	97281669	1000	+	.	gene_id "MSTRG.199756"; transcript_id "MSTRG.199756.16"; exon_number "8";
chr9	StringTie	exon	97287660	97287735	1000	+	.	gene_id "MSTRG.199756"; transcript_id "MSTRG.199756.16"; exon_number "9";
chr9	StringTie	exon	97290584	97290665	1000	+	.	gene_id "MSTRG.199756"; transcript_id "MSTRG.199756.16"; exon_number "10";
chr9	StringTie	exon	97290854	97291487	1000	+	.	gene_id "MSTRG.199756"; transcript_id "MSTRG.199756.16"; exon_number "11";
chr9	StringTie	exon	97293947	97294110	1000	+	.	gene_id "MSTRG.199756"; transcript_id "MSTRG.199756.16"; exon_number "12";
chr9	StringTie	exon	97294845	97294991	1000	+	.	gene_id "MSTRG.199756"; transcript_id "MSTRG.199756.16"; exon_number "13";
chr9	StringTie	exon	97307736	97307806	1000	+	.	gene_id "MSTRG.199756"; transcript_id "MSTRG.199756.16"; exon_number "14";
chr9	StringTie	exon	97307983	97308132	1000	+	.	gene_id "MSTRG.199756"; transcript_id "MSTRG.199756.16"; exon_number "15";
chr9	StringTie	exon	97309414	97309604	1000	+	.	gene_id "MSTRG.199756"; transcript_id "MSTRG.199756.16"; exon_number "16";
chr9	StringTie	exon	97312113	97312201	1000	+	.	gene_id "MSTRG.199756"; transcript_id "MSTRG.199756.16"; exon_number "17";
chr9	StringTie	exon	97313236	97313345	1000	+	.	gene_id "MSTRG.199756"; transcript_id "MSTRG.199756.16"; exon_number "18";
chr9	StringTie	exon	97314393	97314521	1000	+	.	gene_id "MSTRG.199756"; transcript_id "MSTRG.199756.16"; exon_number "19";
chr9	StringTie	exon	97314618	97314728	1000	+	.	gene_id "MSTRG.199756"; transcript_id "MSTRG.199756.16"; exon_number "20";
chr9	StringTie	exon	97314851	97314946	1000	+	.	gene_id "MSTRG.199756"; transcript_id "MSTRG.199756.16"; exon_number "21";
chr9	StringTie	exon	97317065	97317228	1000	+	.	gene_id "MSTRG.199756"; transcript_id "MSTRG.199756.16"; exon_number "22";
chr9	StringTie	exon	97318463	97318582	1000	+	.	gene_id "MSTRG.199756"; transcript_id "MSTRG.199756.16"; exon_number "23";
chr9	StringTie	exon	97320126	97320205	1000	+	.	gene_id "MSTRG.199756"; transcript_id "MSTRG.199756.16"; exon_number "24";
chr9	StringTie	exon	97322833	97322921	1000	+	.	gene_id "MSTRG.199756"; transcript_id "MSTRG.199756.16"; exon_number "25";
chr9	StringTie	exon	97323781	97323903	1000	+	.	gene_id "MSTRG.199756"; transcript_id "MSTRG.199756.16"; exon_number "26";
chr9	StringTie	exon	97325019	97325192	1000	+	.	gene_id "MSTRG.199756"; transcript_id "MSTRG.199756.16"; exon_number "27";
chr9	StringTie	exon	97326554	97326669	1000	+	.	gene_id "MSTRG.199756"; transcript_id "MSTRG.199756.16"; exon_number "28";
chr9	StringTie	exon	97328020	97328146	1000	+	.	gene_id "MSTRG.199756"; transcript_id "MSTRG.199756.16"; exon_number "29";
chr9	StringTie	exon	97330154	97330193	1000	+	.	gene_id "MSTRG.199756"; transcript_id "MSTRG.199756.16"; exon_number "30";
chr9	StringTie	exon	97330322	97330767	1000	+	.	gene_id "MSTRG.199756"; transcript_id "MSTRG.199756.16"; exon_number "31";
chr9	StringTie	exon	97343340	97343563	1000	+	.	gene_id "MSTRG.199756"; transcript_id "MSTRG.199756.16"; exon_number "32";
chr9	StringTie	exon	97354569	97354713	1000	+	.	gene_id "MSTRG.199756"; transcript_id "MSTRG.199756.16"; exon_number "33";
chr9	StringTie	exon	97354892	97355008	1000	+	.	gene_id "MSTRG.199756"; transcript_id "MSTRG.199756.16"; exon_number "34";
chr9	StringTie	exon	97357627	97357725	1000	+	.	gene_id "MSTRG.199756"; transcript_id "MSTRG.199756.16"; exon_number "35";
chr9	StringTie	exon	97359982	97360101	1000	+	.	gene_id "MSTRG.199756"; transcript_id "MSTRG.199756.16"; exon_number "36";
chr9	StringTie	exon	97361726	97361898	1000	+	.	gene_id "MSTRG.199756"; transcript_id "MSTRG.199756.16"; exon_number "37";
chr9	StringTie	exon	97362196	97362251	1000	+	.	gene_id "MSTRG.199756"; transcript_id "MSTRG.199756.16"; exon_number "38";
chr9	StringTie	exon	97362363	97362441	1000	+	.	gene_id "MSTRG.199756"; transcript_id "MSTRG.199756.16"; exon_number "39";
chr9	StringTie	exon	97364051	97364128	1000	+	.	gene_id "MSTRG.199756"; transcript_id "MSTRG.199756.16"; exon_number "40";
chr9	StringTie	exon	97365673	97365739	1000	+	.	gene_id "MSTRG.199756"; transcript_id "MSTRG.199756.16"; exon_number "41";
chr9	StringTie	exon	97366559	97366700	1000	+	.	gene_id "MSTRG.199756"; transcript_id "MSTRG.199756.16"; exon_number "42";
chr9	StringTie	exon	97369922	97370082	1000	+	.	gene_id "MSTRG.199756"; transcript_id "MSTRG.199756.16"; exon_number "43";
chr9	StringTie	exon	97370641	97370778	1000	+	.	gene_id "MSTRG.199756"; transcript_id "MSTRG.199756.16"; exon_number "44";
chr9	StringTie	exon	97371595	97371706	1000	+	.	gene_id "MSTRG.199756"; transcript_id "MSTRG.199756.16"; exon_number "45";
chr9	StringTie	exon	97374543	97374648	1000	+	.	gene_id "MSTRG.199756"; transcript_id "MSTRG.199756.16"; exon_number "46";
chr9	StringTie	exon	97375454	97375589	1000	+	.	gene_id "MSTRG.199756"; transcript_id "MSTRG.199756.16"; exon_number "47";
chr9	StringTie	exon	97376763	97378620	1000	+	.	gene_id "MSTRG.199756"; transcript_id "MSTRG.199756.16"; exon_number "48";
chr9	StringTie	transcript	97291395	97380340	1000	+	.	gene_id "MSTRG.199756"; transcript_id "MSTRG.199756.160";
chr9	StringTie	exon	97291395	97291487	1000	+	.	gene_id "MSTRG.199756"; transcript_id "MSTRG.199756.160"; exon_number "1";
chr9	StringTie	exon	97307736	97308132	1000	+	.	gene_id "MSTRG.199756"; transcript_id "MSTRG.199756.160"; exon_number "2";
chr9	StringTie	exon	97309414	97309604	1000	+	.	gene_id "MSTRG.199756"; transcript_id "MSTRG.199756.160"; exon_number "3";
chr9	StringTie	exon	97312113	97312201	1000	+	.	gene_id "MSTRG.199756"; transcript_id "MSTRG.199756.160"; exon_number "4";
chr9	StringTie	exon	97313236	97313345	1000	+	.	gene_id "MSTRG.199756"; transcript_id "MSTRG.199756.160"; exon_number "5";
chr9	StringTie	exon	97314393	97314521	1000	+	.	gene_id "MSTRG.199756"; transcript_id "MSTRG.199756.160"; exon_number "6";
chr9	StringTie	exon	97314618	97314728	1000	+	.	gene_id "MSTRG.199756"; transcript_id "MSTRG.199756.160"; exon_number "7";
chr9	StringTie	exon	97314851	97314946	1000	+	.	gene_id "MSTRG.199756"; transcript_id "MSTRG.199756.160"; exon_number "8";
chr9	StringTie	exon	97317065	97317228	1000	+	.	gene_id "MSTRG.199756"; transcript_id "MSTRG.199756.160"; exon_number "9";
chr9	StringTie	exon	97318463	97318582	1000	+	.	gene_id "MSTRG.199756"; transcript_id "MSTRG.199756.160"; exon_number "10";
chr9	StringTie	exon	97320126	97320205	1000	+	.	gene_id "MSTRG.199756"; transcript_id "MSTRG.199756.160"; exon_number "11";
chr9	StringTie	exon	97322833	97322921	1000	+	.	gene_id "MSTRG.199756"; transcript_id "MSTRG.199756.160"; exon_number "12";
chr9	StringTie	exon	97323781	97323903	1000	+	.	gene_id "MSTRG.199756"; transcript_id "MSTRG.199756.160"; exon_number "13";
chr9	StringTie	exon	97325019	97325192	1000	+	.	gene_id "MSTRG.199756"; transcript_id "MSTRG.199756.160"; exon_number "14";
chr9	StringTie	exon	97326554	97326669	1000	+	.	gene_id "MSTRG.199756"; transcript_id "MSTRG.199756.160"; exon_number "15";
chr9	StringTie	exon	97330154	97330193	1000	+	.	gene_id "MSTRG.199756"; transcript_id "MSTRG.199756.160"; exon_number "16";
chr9	StringTie	exon	97330322	97330767	1000	+	.	gene_id "MSTRG.199756"; transcript_id "MSTRG.199756.160"; exon_number "17";
chr9	StringTie	exon	97343340	97343563	1000	+	.	gene_id "MSTRG.199756"; transcript_id "MSTRG.199756.160"; exon_number "18";
chr9	StringTie	exon	97347314	97347666	1000	+	.	gene_id "MSTRG.199756"; transcript_id "MSTRG.199756.160"; exon_number "19";
chr9	StringTie	exon	97349111	97349291	1000	+	.	gene_id "MSTRG.199756"; transcript_id "MSTRG.199756.160"; exon_number "20";
chr9	StringTie	exon	97350409	97350555	1000	+	.	gene_id "MSTRG.199756"; transcript_id "MSTRG.199756.160"; exon_number "21";
chr9	StringTie	exon	97354569	97354713	1000	+	.	gene_id "MSTRG.199756"; transcript_id "MSTRG.199756.160"; exon_number "22";
chr9	StringTie	exon	97354892	97355008	1000	+	.	gene_id "MSTRG.199756"; transcript_id "MSTRG.199756.160"; exon_number "23";
chr9	StringTie	exon	97357627	97357725	1000	+	.	gene_id "MSTRG.199756"; transcript_id "MSTRG.199756.160"; exon_number "24";
chr9	StringTie	exon	97359982	97360101	1000	+	.	gene_id "MSTRG.199756"; transcript_id "MSTRG.199756.160"; exon_number "25";
chr9	StringTie	exon	97361726	97361898	1000	+	.	gene_id "MSTRG.199756"; transcript_id "MSTRG.199756.160"; exon_number "26";
chr9	StringTie	exon	97362196	97362441	1000	+	.	gene_id "MSTRG.199756"; transcript_id "MSTRG.199756.160"; exon_number "27";
chr9	StringTie	exon	97364051	97364128	1000	+	.	gene_id "MSTRG.199756"; transcript_id "MSTRG.199756.160"; exon_number "28";
chr9	StringTie	exon	97365673	97365739	1000	+	.	gene_id "MSTRG.199756"; transcript_id "MSTRG.199756.160"; exon_number "29";
chr9	StringTie	exon	97366559	97366700	1000	+	.	gene_id "MSTRG.199756"; transcript_id "MSTRG.199756.160"; exon_number "30";
chr9	StringTie	exon	97369922	97370082	1000	+	.	gene_id "MSTRG.199756"; transcript_id "MSTRG.199756.160"; exon_number "31";
chr9	StringTie	exon	97370641	97370778	1000	+	.	gene_id "MSTRG.199756"; transcript_id "MSTRG.199756.160"; exon_number "32";
chr9	StringTie	exon	97371595	97371706	1000	+	.	gene_id "MSTRG.199756"; transcript_id "MSTRG.199756.160"; exon_number "33";
chr9	StringTie	exon	97374543	97374648	1000	+	.	gene_id "MSTRG.199756"; transcript_id "MSTRG.199756.160"; exon_number "34";
chr9	StringTie	exon	97375454	97375589	1000	+	.	gene_id "MSTRG.199756"; transcript_id "MSTRG.199756.160"; exon_number "35";
chr9	StringTie	exon	97376763	97376884	1000	+	.	gene_id "MSTRG.199756"; transcript_id "MSTRG.199756.160"; exon_number "36";
chr9	StringTie	exon	97380210	97380340	1000	+	.	gene_id "MSTRG.199756"; transcript_id "MSTRG.199756.160"; exon_number "37";
chr9	StringTie	transcript	97292206	97378506	1000	+	.	gene_id "MSTRG.199756"; transcript_id "MSTRG.199756.161";
chr9	StringTie	exon	97292206	97292675	1000	+	.	gene_id "MSTRG.199756"; transcript_id "MSTRG.199756.161"; exon_number "1";
chr9	StringTie	exon	97293947	97294110	1000	+	.	gene_id "MSTRG.199756"; transcript_id "MSTRG.199756.161"; exon_number "2";
chr9	StringTie	exon	97294845	97294991	1000	+	.	gene_id "MSTRG.199756"; transcript_id "MSTRG.199756.161"; exon_number "3";
chr9	StringTie	exon	97307736	97307806	1000	+	.	gene_id "MSTRG.199756"; transcript_id "MSTRG.199756.161"; exon_number "4";
chr9	StringTie	exon	97307983	97308132	1000	+	.	gene_id "MSTRG.199756"; transcript_id "MSTRG.199756.161"; exon_number "5";
chr9	StringTie	exon	97309414	97309604	1000	+	.	gene_id "MSTRG.199756"; transcript_id "MSTRG.199756.161"; exon_number "6";
chr9	StringTie	exon	97312113	97312201	1000	+	.	gene_id "MSTRG.199756"; transcript_id "MSTRG.199756.161"; exon_number "7";
chr9	StringTie	exon	97313236	97313345	1000	+	.	gene_id "MSTRG.199756"; transcript_id "MSTRG.199756.161"; exon_number "8";
chr9	StringTie	exon	97314393	97314521	1000	+	.	gene_id "MSTRG.199756"; transcript_id "MSTRG.199756.161"; exon_number "9";
chr9	StringTie	exon	97314618	97314728	1000	+	.	gene_id "MSTRG.199756"; transcript_id "MSTRG.199756.161"; exon_number "10";
chr9	StringTie	exon	97314851	97314946	1000	+	.	gene_id "MSTRG.199756"; transcript_id "MSTRG.199756.161"; exon_number "11";
chr9	StringTie	exon	97317065	97317228	1000	+	.	gene_id "MSTRG.199756"; transcript_id "MSTRG.199756.161"; exon_number "12";
chr9	StringTie	exon	97318463	97318582	1000	+	.	gene_id "MSTRG.199756"; transcript_id "MSTRG.199756.161"; exon_number "13";
chr9	StringTie	exon	97320126	97320205	1000	+	.	gene_id "MSTRG.199756"; transcript_id "MSTRG.199756.161"; exon_number "14";
chr9	StringTie	exon	97322833	97322921	1000	+	.	gene_id "MSTRG.199756"; transcript_id "MSTRG.199756.161"; exon_number "15";
chr9	StringTie	exon	97323781	97323903	1000	+	.	gene_id "MSTRG.199756"; transcript_id "MSTRG.199756.161"; exon_number "16";
chr9	StringTie	exon	97325019	97325192	1000	+	.	gene_id "MSTRG.199756"; transcript_id "MSTRG.199756.161"; exon_number "17";
chr9	StringTie	exon	97326554	97326669	1000	+	.	gene_id "MSTRG.199756"; transcript_id "MSTRG.199756.161"; exon_number "18";
chr9	StringTie	exon	97328020	97328146	1000	+	.	gene_id "MSTRG.199756"; transcript_id "MSTRG.199756.161"; exon_number "19";
chr9	StringTie	exon	97330154	97330193	1000	+	.	gene_id "MSTRG.199756"; transcript_id "MSTRG.199756.161"; exon_number "20";
chr9	StringTie	exon	97330322	97330767	1000	+	.	gene_id "MSTRG.199756"; transcript_id "MSTRG.199756.161"; exon_number "21";
chr9	StringTie	exon	97343340	97343563	1000	+	.	gene_id "MSTRG.199756"; transcript_id "MSTRG.199756.161"; exon_number "22";
chr9	StringTie	exon	97347314	97347489	1000	+	.	gene_id "MSTRG.199756"; transcript_id "MSTRG.199756.161"; exon_number "23";
chr9	StringTie	exon	97350409	97350555	1000	+	.	gene_id "MSTRG.199756"; transcript_id "MSTRG.199756.161"; exon_number "24";
chr9	StringTie	exon	97354569	97354713	1000	+	.	gene_id "MSTRG.199756"; transcript_id "MSTRG.199756.161"; exon_number "25";
chr9	StringTie	exon	97354892	97355008	1000	+	.	gene_id "MSTRG.199756"; transcript_id "MSTRG.199756.161"; exon_number "26";
chr9	StringTie	exon	97357627	97357725	1000	+	.	gene_id "MSTRG.199756"; transcript_id "MSTRG.199756.161"; exon_number "27";
chr9	StringTie	exon	97359986	97360101	1000	+	.	gene_id "MSTRG.199756"; transcript_id "MSTRG.199756.161"; exon_number "28";
chr9	StringTie	exon	97361726	97361898	1000	+	.	gene_id "MSTRG.199756"; transcript_id "MSTRG.199756.161"; exon_number "29";
chr9	StringTie	exon	97362196	97362441	1000	+	.	gene_id "MSTRG.199756"; transcript_id "MSTRG.199756.161"; exon_number "30";
chr9	StringTie	exon	97364051	97364128	1000	+	.	gene_id "MSTRG.199756"; transcript_id "MSTRG.199756.161"; exon_number "31";
chr9	StringTie	exon	97365673	97365739	1000	+	.	gene_id "MSTRG.199756"; transcript_id "MSTRG.199756.161"; exon_number "32";
chr9	StringTie	exon	97366559	97366700	1000	+	.	gene_id "MSTRG.199756"; transcript_id "MSTRG.199756.161"; exon_number "33";
chr9	StringTie	exon	97369922	97370082	1000	+	.	gene_id "MSTRG.199756"; transcript_id "MSTRG.199756.161"; exon_number "34";
chr9	StringTie	exon	97370641	97370778	1000	+	.	gene_id "MSTRG.199756"; transcript_id "MSTRG.199756.161"; exon_number "35";
chr9	StringTie	exon	97371595	97371706	1000	+	.	gene_id "MSTRG.199756"; transcript_id "MSTRG.199756.161"; exon_number "36";
chr9	StringTie	exon	97374543	97374648	1000	+	.	gene_id "MSTRG.199756"; transcript_id "MSTRG.199756.161"; exon_number "37";
chr9	StringTie	exon	97375454	97375589	1000	+	.	gene_id "MSTRG.199756"; transcript_id "MSTRG.199756.161"; exon_number "38";
chr9	StringTie	exon	97376763	97378506	1000	+	.	gene_id "MSTRG.199756"; transcript_id "MSTRG.199756.161"; exon_number "39";
chr9	StringTie	transcript	97292508	97379276	1000	+	.	gene_id "MSTRG.199756"; transcript_id "MSTRG.199756.162";
chr9	StringTie	exon	97292508	97292675	1000	+	.	gene_id "MSTRG.199756"; transcript_id "MSTRG.199756.162"; exon_number "1";
chr9	StringTie	exon	97294022	97294110	1000	+	.	gene_id "MSTRG.199756"; transcript_id "MSTRG.199756.162"; exon_number "2";
chr9	StringTie	exon	97294845	97294991	1000	+	.	gene_id "MSTRG.199756"; transcript_id "MSTRG.199756.162"; exon_number "3";
chr9	StringTie	exon	97307736	97307806	1000	+	.	gene_id "MSTRG.199756"; transcript_id "MSTRG.199756.162"; exon_number "4";
chr9	StringTie	exon	97307983	97308132	1000	+	.	gene_id "MSTRG.199756"; transcript_id "MSTRG.199756.162"; exon_number "5";
chr9	StringTie	exon	97309414	97309604	1000	+	.	gene_id "MSTRG.199756"; transcript_id "MSTRG.199756.162"; exon_number "6";
chr9	StringTie	exon	97312113	97312201	1000	+	.	gene_id "MSTRG.199756"; transcript_id "MSTRG.199756.162"; exon_number "7";
chr9	StringTie	exon	97313236	97313345	1000	+	.	gene_id "MSTRG.199756"; transcript_id "MSTRG.199756.162"; exon_number "8";
chr9	StringTie	exon	97314393	97314521	1000	+	.	gene_id "MSTRG.199756"; transcript_id "MSTRG.199756.162"; exon_number "9";
chr9	StringTie	exon	97314618	97314728	1000	+	.	gene_id "MSTRG.199756"; transcript_id "MSTRG.199756.162"; exon_number "10";
chr9	StringTie	exon	97314851	97314946	1000	+	.	gene_id "MSTRG.199756"; transcript_id "MSTRG.199756.162"; exon_number "11";
chr9	StringTie	exon	97317065	97317228	1000	+	.	gene_id "MSTRG.199756"; transcript_id "MSTRG.199756.162"; exon_number "12";
chr9	StringTie	exon	97318463	97318582	1000	+	.	gene_id "MSTRG.199756"; transcript_id "MSTRG.199756.162"; exon_number "13";
chr9	StringTie	exon	97320126	97320205	1000	+	.	gene_id "MSTRG.199756"; transcript_id "MSTRG.199756.162"; exon_number "14";
chr9	StringTie	exon	97322833	97322921	1000	+	.	gene_id "MSTRG.199756"; transcript_id "MSTRG.199756.162"; exon_number "15";
chr9	StringTie	exon	97323781	97323903	1000	+	.	gene_id "MSTRG.199756"; transcript_id "MSTRG.199756.162"; exon_number "16";
chr9	StringTie	exon	97325085	97325192	1000	+	.	gene_id "MSTRG.199756"; transcript_id "MSTRG.199756.162"; exon_number "17";
chr9	StringTie	exon	97326554	97326669	1000	+	.	gene_id "MSTRG.199756"; transcript_id "MSTRG.199756.162"; exon_number "18";
chr9	StringTie	exon	97328020	97328146	1000	+	.	gene_id "MSTRG.199756"; transcript_id "MSTRG.199756.162"; exon_number "19";
chr9	StringTie	exon	97330154	97330193	1000	+	.	gene_id "MSTRG.199756"; transcript_id "MSTRG.199756.162"; exon_number "20";
chr9	StringTie	exon	97330322	97330767	1000	+	.	gene_id "MSTRG.199756"; transcript_id "MSTRG.199756.162"; exon_number "21";
chr9	StringTie	exon	97343340	97343563	1000	+	.	gene_id "MSTRG.199756"; transcript_id "MSTRG.199756.162"; exon_number "22";
chr9	StringTie	exon	97347314	97347666	1000	+	.	gene_id "MSTRG.199756"; transcript_id "MSTRG.199756.162"; exon_number "23";
chr9	StringTie	exon	97349111	97349291	1000	+	.	gene_id "MSTRG.199756"; transcript_id "MSTRG.199756.162"; exon_number "24";
chr9	StringTie	exon	97350409	97350555	1000	+	.	gene_id "MSTRG.199756"; transcript_id "MSTRG.199756.162"; exon_number "25";
chr9	StringTie	exon	97354569	97354713	1000	+	.	gene_id "MSTRG.199756"; transcript_id "MSTRG.199756.162"; exon_number "26";
chr9	StringTie	exon	97354892	97355008	1000	+	.	gene_id "MSTRG.199756"; transcript_id "MSTRG.199756.162"; exon_number "27";
chr9	StringTie	exon	97357627	97357725	1000	+	.	gene_id "MSTRG.199756"; transcript_id "MSTRG.199756.162"; exon_number "28";
chr9	StringTie	exon	97359982	97360101	1000	+	.	gene_id "MSTRG.199756"; transcript_id "MSTRG.199756.162"; exon_number "29";
chr9	StringTie	exon	97361726	97361898	1000	+	.	gene_id "MSTRG.199756"; transcript_id "MSTRG.199756.162"; exon_number "30";
chr9	StringTie	exon	97362196	97362251	1000	+	.	gene_id "MSTRG.199756"; transcript_id "MSTRG.199756.162"; exon_number "31";
chr9	StringTie	exon	97362363	97362441	1000	+	.	gene_id "MSTRG.199756"; transcript_id "MSTRG.199756.162"; exon_number "32";
chr9	StringTie	exon	97364051	97364128	1000	+	.	gene_id "MSTRG.199756"; transcript_id "MSTRG.199756.162"; exon_number "33";
chr9	StringTie	exon	97365673	97365739	1000	+	.	gene_id "MSTRG.199756"; transcript_id "MSTRG.199756.162"; exon_number "34";
chr9	StringTie	exon	97366559	97366700	1000	+	.	gene_id "MSTRG.199756"; transcript_id "MSTRG.199756.162"; exon_number "35";
chr9	StringTie	exon	97369922	97370082	1000	+	.	gene_id "MSTRG.199756"; transcript_id "MSTRG.199756.162"; exon_number "36";
chr9	StringTie	exon	97370641	97370778	1000	+	.	gene_id "MSTRG.199756"; transcript_id "MSTRG.199756.162"; exon_number "37";
chr9	StringTie	exon	97371595	97371706	1000	+	.	gene_id "MSTRG.199756"; transcript_id "MSTRG.199756.162"; exon_number "38";
chr9	StringTie	exon	97374543	97374648	1000	+	.	gene_id "MSTRG.199756"; transcript_id "MSTRG.199756.162"; exon_number "39";
chr9	StringTie	exon	97375454	97375589	1000	+	.	gene_id "MSTRG.199756"; transcript_id "MSTRG.199756.162"; exon_number "40";
chr9	StringTie	exon	97376763	97376884	1000	+	.	gene_id "MSTRG.199756"; transcript_id "MSTRG.199756.162"; exon_number "41";
chr9	StringTie	exon	97377026	97379276	1000	+	.	gene_id "MSTRG.199756"; transcript_id "MSTRG.199756.162"; exon_number "42";
chr9	StringTie	transcript	97293027	97378679	1000	+	.	gene_id "MSTRG.199756"; transcript_id "MSTRG.199756.163";
chr9	StringTie	exon	97293027	97294991	1000	+	.	gene_id "MSTRG.199756"; transcript_id "MSTRG.199756.163"; exon_number "1";
chr9	StringTie	exon	97307736	97307806	1000	+	.	gene_id "MSTRG.199756"; transcript_id "MSTRG.199756.163"; exon_number "2";
chr9	StringTie	exon	97307983	97308132	1000	+	.	gene_id "MSTRG.199756"; transcript_id "MSTRG.199756.163"; exon_number "3";
chr9	StringTie	exon	97309414	97309604	1000	+	.	gene_id "MSTRG.199756"; transcript_id "MSTRG.199756.163"; exon_number "4";
chr9	StringTie	exon	97312113	97312201	1000	+	.	gene_id "MSTRG.199756"; transcript_id "MSTRG.199756.163"; exon_number "5";
chr9	StringTie	exon	97313236	97313345	1000	+	.	gene_id "MSTRG.199756"; transcript_id "MSTRG.199756.163"; exon_number "6";
chr9	StringTie	exon	97314393	97314521	1000	+	.	gene_id "MSTRG.199756"; transcript_id "MSTRG.199756.163"; exon_number "7";
chr9	StringTie	exon	97314618	97314728	1000	+	.	gene_id "MSTRG.199756"; transcript_id "MSTRG.199756.163"; exon_number "8";
chr9	StringTie	exon	97314851	97314946	1000	+	.	gene_id "MSTRG.199756"; transcript_id "MSTRG.199756.163"; exon_number "9";
chr9	StringTie	exon	97317065	97317228	1000	+	.	gene_id "MSTRG.199756"; transcript_id "MSTRG.199756.163"; exon_number "10";
chr9	StringTie	exon	97318463	97318582	1000	+	.	gene_id "MSTRG.199756"; transcript_id "MSTRG.199756.163"; exon_number "11";
chr9	StringTie	exon	97320126	97320205	1000	+	.	gene_id "MSTRG.199756"; transcript_id "MSTRG.199756.163"; exon_number "12";
chr9	StringTie	exon	97322833	97322921	1000	+	.	gene_id "MSTRG.199756"; transcript_id "MSTRG.199756.163"; exon_number "13";
chr9	StringTie	exon	97323781	97323938	1000	+	.	gene_id "MSTRG.199756"; transcript_id "MSTRG.199756.163"; exon_number "14";
chr9	StringTie	exon	97325019	97325192	1000	+	.	gene_id "MSTRG.199756"; transcript_id "MSTRG.199756.163"; exon_number "15";
chr9	StringTie	exon	97326554	97330193	1000	+	.	gene_id "MSTRG.199756"; transcript_id "MSTRG.199756.163"; exon_number "16";
chr9	StringTie	exon	97330322	97330767	1000	+	.	gene_id "MSTRG.199756"; transcript_id "MSTRG.199756.163"; exon_number "17";
chr9	StringTie	exon	97343340	97343563	1000	+	.	gene_id "MSTRG.199756"; transcript_id "MSTRG.199756.163"; exon_number "18";
chr9	StringTie	exon	97347314	97347666	1000	+	.	gene_id "MSTRG.199756"; transcript_id "MSTRG.199756.163"; exon_number "19";
chr9	StringTie	exon	97349137	97349291	1000	+	.	gene_id "MSTRG.199756"; transcript_id "MSTRG.199756.163"; exon_number "20";
chr9	StringTie	exon	97350409	97350555	1000	+	.	gene_id "MSTRG.199756"; transcript_id "MSTRG.199756.163"; exon_number "21";
chr9	StringTie	exon	97354580	97354713	1000	+	.	gene_id "MSTRG.199756"; transcript_id "MSTRG.199756.163"; exon_number "22";
chr9	StringTie	exon	97354892	97355008	1000	+	.	gene_id "MSTRG.199756"; transcript_id "MSTRG.199756.163"; exon_number "23";
chr9	StringTie	exon	97357627	97357725	1000	+	.	gene_id "MSTRG.199756"; transcript_id "MSTRG.199756.163"; exon_number "24";
chr9	StringTie	exon	97359982	97360101	1000	+	.	gene_id "MSTRG.199756"; transcript_id "MSTRG.199756.163"; exon_number "25";
chr9	StringTie	exon	97361726	97361898	1000	+	.	gene_id "MSTRG.199756"; transcript_id "MSTRG.199756.163"; exon_number "26";
chr9	StringTie	exon	97362196	97362251	1000	+	.	gene_id "MSTRG.199756"; transcript_id "MSTRG.199756.163"; exon_number "27";
chr9	StringTie	exon	97362363	97362441	1000	+	.	gene_id "MSTRG.199756"; transcript_id "MSTRG.199756.163"; exon_number "28";
chr9	StringTie	exon	97364051	97364128	1000	+	.	gene_id "MSTRG.199756"; transcript_id "MSTRG.199756.163"; exon_number "29";
chr9	StringTie	exon	97365673	97365739	1000	+	.	gene_id "MSTRG.199756"; transcript_id "MSTRG.199756.163"; exon_number "30";
chr9	StringTie	exon	97366559	97366700	1000	+	.	gene_id "MSTRG.199756"; transcript_id "MSTRG.199756.163"; exon_number "31";
chr9	StringTie	exon	97369922	97370082	1000	+	.	gene_id "MSTRG.199756"; transcript_id "MSTRG.199756.163"; exon_number "32";
chr9	StringTie	exon	97370641	97370778	1000	+	.	gene_id "MSTRG.199756"; transcript_id "MSTRG.199756.163"; exon_number "33";
chr9	StringTie	exon	97371595	97371706	1000	+	.	gene_id "MSTRG.199756"; transcript_id "MSTRG.199756.163"; exon_number "34";
chr9	StringTie	exon	97374543	97374648	1000	+	.	gene_id "MSTRG.199756"; transcript_id "MSTRG.199756.163"; exon_number "35";
chr9	StringTie	exon	97375454	97375589	1000	+	.	gene_id "MSTRG.199756"; transcript_id "MSTRG.199756.163"; exon_number "36";
chr9	StringTie	exon	97376763	97378679	1000	+	.	gene_id "MSTRG.199756"; transcript_id "MSTRG.199756.163"; exon_number "37";
chr9	StringTie	transcript	97293874	97381129	1000	+	.	gene_id "MSTRG.199756"; transcript_id "MSTRG.199756.164";
chr9	StringTie	exon	97293874	97294110	1000	+	.	gene_id "MSTRG.199756"; transcript_id "MSTRG.199756.164"; exon_number "1";
chr9	StringTie	exon	97294852	97294991	1000	+	.	gene_id "MSTRG.199756"; transcript_id "MSTRG.199756.164"; exon_number "2";
chr9	StringTie	exon	97307736	97307806	1000	+	.	gene_id "MSTRG.199756"; transcript_id "MSTRG.199756.164"; exon_number "3";
chr9	StringTie	exon	97307983	97308132	1000	+	.	gene_id "MSTRG.199756"; transcript_id "MSTRG.199756.164"; exon_number "4";
chr9	StringTie	exon	97309414	97309604	1000	+	.	gene_id "MSTRG.199756"; transcript_id "MSTRG.199756.164"; exon_number "5";
chr9	StringTie	exon	97312113	97312201	1000	+	.	gene_id "MSTRG.199756"; transcript_id "MSTRG.199756.164"; exon_number "6";
chr9	StringTie	exon	97313236	97313345	1000	+	.	gene_id "MSTRG.199756"; transcript_id "MSTRG.199756.164"; exon_number "7";
chr9	StringTie	exon	97314393	97314521	1000	+	.	gene_id "MSTRG.199756"; transcript_id "MSTRG.199756.164"; exon_number "8";
chr9	StringTie	exon	97314618	97314728	1000	+	.	gene_id "MSTRG.199756"; transcript_id "MSTRG.199756.164"; exon_number "9";
chr9	StringTie	exon	97314851	97314946	1000	+	.	gene_id "MSTRG.199756"; transcript_id "MSTRG.199756.164"; exon_number "10";
chr9	StringTie	exon	97317065	97317228	1000	+	.	gene_id "MSTRG.199756"; transcript_id "MSTRG.199756.164"; exon_number "11";
chr9	StringTie	exon	97318463	97318582	1000	+	.	gene_id "MSTRG.199756"; transcript_id "MSTRG.199756.164"; exon_number "12";
chr9	StringTie	exon	97320126	97320205	1000	+	.	gene_id "MSTRG.199756"; transcript_id "MSTRG.199756.164"; exon_number "13";
chr9	StringTie	exon	97322833	97322921	1000	+	.	gene_id "MSTRG.199756"; transcript_id "MSTRG.199756.164"; exon_number "14";
chr9	StringTie	exon	97323781	97323903	1000	+	.	gene_id "MSTRG.199756"; transcript_id "MSTRG.199756.164"; exon_number "15";
chr9	StringTie	exon	97325019	97325192	1000	+	.	gene_id "MSTRG.199756"; transcript_id "MSTRG.199756.164"; exon_number "16";
chr9	StringTie	exon	97326554	97326669	1000	+	.	gene_id "MSTRG.199756"; transcript_id "MSTRG.199756.164"; exon_number "17";
chr9	StringTie	exon	97328020	97328146	1000	+	.	gene_id "MSTRG.199756"; transcript_id "MSTRG.199756.164"; exon_number "18";
chr9	StringTie	exon	97330154	97330193	1000	+	.	gene_id "MSTRG.199756"; transcript_id "MSTRG.199756.164"; exon_number "19";
chr9	StringTie	exon	97330322	97330767	1000	+	.	gene_id "MSTRG.199756"; transcript_id "MSTRG.199756.164"; exon_number "20";
chr9	StringTie	exon	97343340	97343563	1000	+	.	gene_id "MSTRG.199756"; transcript_id "MSTRG.199756.164"; exon_number "21";
chr9	StringTie	exon	97347314	97347489	1000	+	.	gene_id "MSTRG.199756"; transcript_id "MSTRG.199756.164"; exon_number "22";
chr9	StringTie	exon	97349111	97349291	1000	+	.	gene_id "MSTRG.199756"; transcript_id "MSTRG.199756.164"; exon_number "23";
chr9	StringTie	exon	97350409	97350555	1000	+	.	gene_id "MSTRG.199756"; transcript_id "MSTRG.199756.164"; exon_number "24";
chr9	StringTie	exon	97354569	97354713	1000	+	.	gene_id "MSTRG.199756"; transcript_id "MSTRG.199756.164"; exon_number "25";
chr9	StringTie	exon	97354892	97355008	1000	+	.	gene_id "MSTRG.199756"; transcript_id "MSTRG.199756.164"; exon_number "26";
chr9	StringTie	exon	97357627	97357725	1000	+	.	gene_id "MSTRG.199756"; transcript_id "MSTRG.199756.164"; exon_number "27";
chr9	StringTie	exon	97359982	97360101	1000	+	.	gene_id "MSTRG.199756"; transcript_id "MSTRG.199756.164"; exon_number "28";
chr9	StringTie	exon	97361726	97361898	1000	+	.	gene_id "MSTRG.199756"; transcript_id "MSTRG.199756.164"; exon_number "29";
chr9	StringTie	exon	97362196	97362251	1000	+	.	gene_id "MSTRG.199756"; transcript_id "MSTRG.199756.164"; exon_number "30";
chr9	StringTie	exon	97362363	97362441	1000	+	.	gene_id "MSTRG.199756"; transcript_id "MSTRG.199756.164"; exon_number "31";
chr9	StringTie	exon	97364018	97364128	1000	+	.	gene_id "MSTRG.199756"; transcript_id "MSTRG.199756.164"; exon_number "32";
chr9	StringTie	exon	97365673	97365739	1000	+	.	gene_id "MSTRG.199756"; transcript_id "MSTRG.199756.164"; exon_number "33";
chr9	StringTie	exon	97366559	97366700	1000	+	.	gene_id "MSTRG.199756"; transcript_id "MSTRG.199756.164"; exon_number "34";
chr9	StringTie	exon	97369922	97370082	1000	+	.	gene_id "MSTRG.199756"; transcript_id "MSTRG.199756.164"; exon_number "35";
chr9	StringTie	exon	97370641	97370778	1000	+	.	gene_id "MSTRG.199756"; transcript_id "MSTRG.199756.164"; exon_number "36";
chr9	StringTie	exon	97371595	97371706	1000	+	.	gene_id "MSTRG.199756"; transcript_id "MSTRG.199756.164"; exon_number "37";
chr9	StringTie	exon	97374543	97374648	1000	+	.	gene_id "MSTRG.199756"; transcript_id "MSTRG.199756.164"; exon_number "38";
chr9	StringTie	exon	97375454	97375589	1000	+	.	gene_id "MSTRG.199756"; transcript_id "MSTRG.199756.164"; exon_number "39";
chr9	StringTie	exon	97376763	97376884	1000	+	.	gene_id "MSTRG.199756"; transcript_id "MSTRG.199756.164"; exon_number "40";
chr9	StringTie	exon	97380210	97381129	1000	+	.	gene_id "MSTRG.199756"; transcript_id "MSTRG.199756.164"; exon_number "41";
chr9	StringTie	transcript	97294024	97378540	1000	+	.	gene_id "MSTRG.199756"; transcript_id "MSTRG.199756.165";
chr9	StringTie	exon	97294024	97294110	1000	+	.	gene_id "MSTRG.199756"; transcript_id "MSTRG.199756.165"; exon_number "1";
chr9	StringTie	exon	97307736	97307806	1000	+	.	gene_id "MSTRG.199756"; transcript_id "MSTRG.199756.165"; exon_number "2";
chr9	StringTie	exon	97307983	97308132	1000	+	.	gene_id "MSTRG.199756"; transcript_id "MSTRG.199756.165"; exon_number "3";
chr9	StringTie	exon	97309414	97309604	1000	+	.	gene_id "MSTRG.199756"; transcript_id "MSTRG.199756.165"; exon_number "4";
chr9	StringTie	exon	97312113	97312201	1000	+	.	gene_id "MSTRG.199756"; transcript_id "MSTRG.199756.165"; exon_number "5";
chr9	StringTie	exon	97313236	97313345	1000	+	.	gene_id "MSTRG.199756"; transcript_id "MSTRG.199756.165"; exon_number "6";
chr9	StringTie	exon	97314393	97314521	1000	+	.	gene_id "MSTRG.199756"; transcript_id "MSTRG.199756.165"; exon_number "7";
chr9	StringTie	exon	97314618	97314728	1000	+	.	gene_id "MSTRG.199756"; transcript_id "MSTRG.199756.165"; exon_number "8";
chr9	StringTie	exon	97314851	97314946	1000	+	.	gene_id "MSTRG.199756"; transcript_id "MSTRG.199756.165"; exon_number "9";
chr9	StringTie	exon	97317065	97317228	1000	+	.	gene_id "MSTRG.199756"; transcript_id "MSTRG.199756.165"; exon_number "10";
chr9	StringTie	exon	97318463	97318582	1000	+	.	gene_id "MSTRG.199756"; transcript_id "MSTRG.199756.165"; exon_number "11";
chr9	StringTie	exon	97320126	97320205	1000	+	.	gene_id "MSTRG.199756"; transcript_id "MSTRG.199756.165"; exon_number "12";
chr9	StringTie	exon	97322833	97322921	1000	+	.	gene_id "MSTRG.199756"; transcript_id "MSTRG.199756.165"; exon_number "13";
chr9	StringTie	exon	97323781	97323903	1000	+	.	gene_id "MSTRG.199756"; transcript_id "MSTRG.199756.165"; exon_number "14";
chr9	StringTie	exon	97325019	97325192	1000	+	.	gene_id "MSTRG.199756"; transcript_id "MSTRG.199756.165"; exon_number "15";
chr9	StringTie	exon	97326554	97326669	1000	+	.	gene_id "MSTRG.199756"; transcript_id "MSTRG.199756.165"; exon_number "16";
chr9	StringTie	exon	97328020	97328146	1000	+	.	gene_id "MSTRG.199756"; transcript_id "MSTRG.199756.165"; exon_number "17";
chr9	StringTie	exon	97330154	97330193	1000	+	.	gene_id "MSTRG.199756"; transcript_id "MSTRG.199756.165"; exon_number "18";
chr9	StringTie	exon	97330322	97330767	1000	+	.	gene_id "MSTRG.199756"; transcript_id "MSTRG.199756.165"; exon_number "19";
chr9	StringTie	exon	97343340	97343563	1000	+	.	gene_id "MSTRG.199756"; transcript_id "MSTRG.199756.165"; exon_number "20";
chr9	StringTie	exon	97347314	97347489	1000	+	.	gene_id "MSTRG.199756"; transcript_id "MSTRG.199756.165"; exon_number "21";
chr9	StringTie	exon	97349111	97349291	1000	+	.	gene_id "MSTRG.199756"; transcript_id "MSTRG.199756.165"; exon_number "22";
chr9	StringTie	exon	97350409	97350555	1000	+	.	gene_id "MSTRG.199756"; transcript_id "MSTRG.199756.165"; exon_number "23";
chr9	StringTie	exon	97354569	97354713	1000	+	.	gene_id "MSTRG.199756"; transcript_id "MSTRG.199756.165"; exon_number "24";
chr9	StringTie	exon	97354892	97355008	1000	+	.	gene_id "MSTRG.199756"; transcript_id "MSTRG.199756.165"; exon_number "25";
chr9	StringTie	exon	97357627	97357725	1000	+	.	gene_id "MSTRG.199756"; transcript_id "MSTRG.199756.165"; exon_number "26";
chr9	StringTie	exon	97359982	97360101	1000	+	.	gene_id "MSTRG.199756"; transcript_id "MSTRG.199756.165"; exon_number "27";
chr9	StringTie	exon	97361726	97361898	1000	+	.	gene_id "MSTRG.199756"; transcript_id "MSTRG.199756.165"; exon_number "28";
chr9	StringTie	exon	97362196	97362441	1000	+	.	gene_id "MSTRG.199756"; transcript_id "MSTRG.199756.165"; exon_number "29";
chr9	StringTie	exon	97364051	97364128	1000	+	.	gene_id "MSTRG.199756"; transcript_id "MSTRG.199756.165"; exon_number "30";
chr9	StringTie	exon	97365673	97365739	1000	+	.	gene_id "MSTRG.199756"; transcript_id "MSTRG.199756.165"; exon_number "31";
chr9	StringTie	exon	97366559	97366700	1000	+	.	gene_id "MSTRG.199756"; transcript_id "MSTRG.199756.165"; exon_number "32";
chr9	StringTie	exon	97369922	97370082	1000	+	.	gene_id "MSTRG.199756"; transcript_id "MSTRG.199756.165"; exon_number "33";
chr9	StringTie	exon	97370641	97370778	1000	+	.	gene_id "MSTRG.199756"; transcript_id "MSTRG.199756.165"; exon_number "34";
chr9	StringTie	exon	97371595	97371706	1000	+	.	gene_id "MSTRG.199756"; transcript_id "MSTRG.199756.165"; exon_number "35";
chr9	StringTie	exon	97374543	97374648	1000	+	.	gene_id "MSTRG.199756"; transcript_id "MSTRG.199756.165"; exon_number "36";
chr9	StringTie	exon	97375454	97375589	1000	+	.	gene_id "MSTRG.199756"; transcript_id "MSTRG.199756.165"; exon_number "37";
chr9	StringTie	exon	97376763	97378540	1000	+	.	gene_id "MSTRG.199756"; transcript_id "MSTRG.199756.165"; exon_number "38";
chr9	StringTie	transcript	97294024	97378564	1000	+	.	gene_id "MSTRG.199756"; transcript_id "MSTRG.199756.166";
chr9	StringTie	exon	97294024	97294110	1000	+	.	gene_id "MSTRG.199756"; transcript_id "MSTRG.199756.166"; exon_number "1";
chr9	StringTie	exon	97307736	97307806	1000	+	.	gene_id "MSTRG.199756"; transcript_id "MSTRG.199756.166"; exon_number "2";
chr9	StringTie	exon	97307983	97308132	1000	+	.	gene_id "MSTRG.199756"; transcript_id "MSTRG.199756.166"; exon_number "3";
chr9	StringTie	exon	97309414	97309604	1000	+	.	gene_id "MSTRG.199756"; transcript_id "MSTRG.199756.166"; exon_number "4";
chr9	StringTie	exon	97312113	97312201	1000	+	.	gene_id "MSTRG.199756"; transcript_id "MSTRG.199756.166"; exon_number "5";
chr9	StringTie	exon	97313236	97313345	1000	+	.	gene_id "MSTRG.199756"; transcript_id "MSTRG.199756.166"; exon_number "6";
chr9	StringTie	exon	97314393	97314521	1000	+	.	gene_id "MSTRG.199756"; transcript_id "MSTRG.199756.166"; exon_number "7";
chr9	StringTie	exon	97314618	97314728	1000	+	.	gene_id "MSTRG.199756"; transcript_id "MSTRG.199756.166"; exon_number "8";
chr9	StringTie	exon	97314851	97314946	1000	+	.	gene_id "MSTRG.199756"; transcript_id "MSTRG.199756.166"; exon_number "9";
chr9	StringTie	exon	97317065	97317228	1000	+	.	gene_id "MSTRG.199756"; transcript_id "MSTRG.199756.166"; exon_number "10";
chr9	StringTie	exon	97320126	97320205	1000	+	.	gene_id "MSTRG.199756"; transcript_id "MSTRG.199756.166"; exon_number "11";
chr9	StringTie	exon	97322833	97322921	1000	+	.	gene_id "MSTRG.199756"; transcript_id "MSTRG.199756.166"; exon_number "12";
chr9	StringTie	exon	97323781	97323903	1000	+	.	gene_id "MSTRG.199756"; transcript_id "MSTRG.199756.166"; exon_number "13";
chr9	StringTie	exon	97325019	97325192	1000	+	.	gene_id "MSTRG.199756"; transcript_id "MSTRG.199756.166"; exon_number "14";
chr9	StringTie	exon	97326554	97326669	1000	+	.	gene_id "MSTRG.199756"; transcript_id "MSTRG.199756.166"; exon_number "15";
chr9	StringTie	exon	97328020	97328146	1000	+	.	gene_id "MSTRG.199756"; transcript_id "MSTRG.199756.166"; exon_number "16";
chr9	StringTie	exon	97330154	97330193	1000	+	.	gene_id "MSTRG.199756"; transcript_id "MSTRG.199756.166"; exon_number "17";
chr9	StringTie	exon	97330322	97330767	1000	+	.	gene_id "MSTRG.199756"; transcript_id "MSTRG.199756.166"; exon_number "18";
chr9	StringTie	exon	97343340	97343563	1000	+	.	gene_id "MSTRG.199756"; transcript_id "MSTRG.199756.166"; exon_number "19";
chr9	StringTie	exon	97347314	97347666	1000	+	.	gene_id "MSTRG.199756"; transcript_id "MSTRG.199756.166"; exon_number "20";
chr9	StringTie	exon	97349111	97349291	1000	+	.	gene_id "MSTRG.199756"; transcript_id "MSTRG.199756.166"; exon_number "21";
chr9	StringTie	exon	97350409	97350555	1000	+	.	gene_id "MSTRG.199756"; transcript_id "MSTRG.199756.166"; exon_number "22";
chr9	StringTie	exon	97354569	97354713	1000	+	.	gene_id "MSTRG.199756"; transcript_id "MSTRG.199756.166"; exon_number "23";
chr9	StringTie	exon	97354892	97355008	1000	+	.	gene_id "MSTRG.199756"; transcript_id "MSTRG.199756.166"; exon_number "24";
chr9	StringTie	exon	97357627	97357725	1000	+	.	gene_id "MSTRG.199756"; transcript_id "MSTRG.199756.166"; exon_number "25";
chr9	StringTie	exon	97359982	97360101	1000	+	.	gene_id "MSTRG.199756"; transcript_id "MSTRG.199756.166"; exon_number "26";
chr9	StringTie	exon	97361726	97361898	1000	+	.	gene_id "MSTRG.199756"; transcript_id "MSTRG.199756.166"; exon_number "27";
chr9	StringTie	exon	97362196	97362251	1000	+	.	gene_id "MSTRG.199756"; transcript_id "MSTRG.199756.166"; exon_number "28";
chr9	StringTie	exon	97362363	97362441	1000	+	.	gene_id "MSTRG.199756"; transcript_id "MSTRG.199756.166"; exon_number "29";
chr9	StringTie	exon	97364051	97364128	1000	+	.	gene_id "MSTRG.199756"; transcript_id "MSTRG.199756.166"; exon_number "30";
chr9	StringTie	exon	97365673	97365739	1000	+	.	gene_id "MSTRG.199756"; transcript_id "MSTRG.199756.166"; exon_number "31";
chr9	StringTie	exon	97366559	97366700	1000	+	.	gene_id "MSTRG.199756"; transcript_id "MSTRG.199756.166"; exon_number "32";
chr9	StringTie	exon	97369922	97370082	1000	+	.	gene_id "MSTRG.199756"; transcript_id "MSTRG.199756.166"; exon_number "33";
chr9	StringTie	exon	97370641	97370778	1000	+	.	gene_id "MSTRG.199756"; transcript_id "MSTRG.199756.166"; exon_number "34";
chr9	StringTie	exon	97371595	97371706	1000	+	.	gene_id "MSTRG.199756"; transcript_id "MSTRG.199756.166"; exon_number "35";
chr9	StringTie	exon	97374543	97374648	1000	+	.	gene_id "MSTRG.199756"; transcript_id "MSTRG.199756.166"; exon_number "36";
chr9	StringTie	exon	97375454	97375589	1000	+	.	gene_id "MSTRG.199756"; transcript_id "MSTRG.199756.166"; exon_number "37";
chr9	StringTie	exon	97376763	97378564	1000	+	.	gene_id "MSTRG.199756"; transcript_id "MSTRG.199756.166"; exon_number "38";
chr9	StringTie	transcript	97305865	97381144	1000	+	.	gene_id "MSTRG.199756"; transcript_id "MSTRG.199756.167";
chr9	StringTie	exon	97305865	97307551	1000	+	.	gene_id "MSTRG.199756"; transcript_id "MSTRG.199756.167"; exon_number "1";
chr9	StringTie	exon	97307736	97307806	1000	+	.	gene_id "MSTRG.199756"; transcript_id "MSTRG.199756.167"; exon_number "2";
chr9	StringTie	exon	97307983	97308132	1000	+	.	gene_id "MSTRG.199756"; transcript_id "MSTRG.199756.167"; exon_number "3";
chr9	StringTie	exon	97309414	97309604	1000	+	.	gene_id "MSTRG.199756"; transcript_id "MSTRG.199756.167"; exon_number "4";
chr9	StringTie	exon	97312113	97312201	1000	+	.	gene_id "MSTRG.199756"; transcript_id "MSTRG.199756.167"; exon_number "5";
chr9	StringTie	exon	97313236	97313345	1000	+	.	gene_id "MSTRG.199756"; transcript_id "MSTRG.199756.167"; exon_number "6";
chr9	StringTie	exon	97314393	97314521	1000	+	.	gene_id "MSTRG.199756"; transcript_id "MSTRG.199756.167"; exon_number "7";
chr9	StringTie	exon	97314618	97314728	1000	+	.	gene_id "MSTRG.199756"; transcript_id "MSTRG.199756.167"; exon_number "8";
chr9	StringTie	exon	97314851	97314946	1000	+	.	gene_id "MSTRG.199756"; transcript_id "MSTRG.199756.167"; exon_number "9";
chr9	StringTie	exon	97317065	97317228	1000	+	.	gene_id "MSTRG.199756"; transcript_id "MSTRG.199756.167"; exon_number "10";
chr9	StringTie	exon	97318463	97318582	1000	+	.	gene_id "MSTRG.199756"; transcript_id "MSTRG.199756.167"; exon_number "11";
chr9	StringTie	exon	97320126	97320205	1000	+	.	gene_id "MSTRG.199756"; transcript_id "MSTRG.199756.167"; exon_number "12";
chr9	StringTie	exon	97322833	97322921	1000	+	.	gene_id "MSTRG.199756"; transcript_id "MSTRG.199756.167"; exon_number "13";
chr9	StringTie	exon	97323781	97323903	1000	+	.	gene_id "MSTRG.199756"; transcript_id "MSTRG.199756.167"; exon_number "14";
chr9	StringTie	exon	97325019	97325192	1000	+	.	gene_id "MSTRG.199756"; transcript_id "MSTRG.199756.167"; exon_number "15";
chr9	StringTie	exon	97326554	97326669	1000	+	.	gene_id "MSTRG.199756"; transcript_id "MSTRG.199756.167"; exon_number "16";
chr9	StringTie	exon	97328020	97328146	1000	+	.	gene_id "MSTRG.199756"; transcript_id "MSTRG.199756.167"; exon_number "17";
chr9	StringTie	exon	97330154	97330193	1000	+	.	gene_id "MSTRG.199756"; transcript_id "MSTRG.199756.167"; exon_number "18";
chr9	StringTie	exon	97330322	97330767	1000	+	.	gene_id "MSTRG.199756"; transcript_id "MSTRG.199756.167"; exon_number "19";
chr9	StringTie	exon	97343340	97343563	1000	+	.	gene_id "MSTRG.199756"; transcript_id "MSTRG.199756.167"; exon_number "20";
chr9	StringTie	exon	97347314	97347666	1000	+	.	gene_id "MSTRG.199756"; transcript_id "MSTRG.199756.167"; exon_number "21";
chr9	StringTie	exon	97349111	97349291	1000	+	.	gene_id "MSTRG.199756"; transcript_id "MSTRG.199756.167"; exon_number "22";
chr9	StringTie	exon	97350409	97350555	1000	+	.	gene_id "MSTRG.199756"; transcript_id "MSTRG.199756.167"; exon_number "23";
chr9	StringTie	exon	97354569	97354713	1000	+	.	gene_id "MSTRG.199756"; transcript_id "MSTRG.199756.167"; exon_number "24";
chr9	StringTie	exon	97354892	97355008	1000	+	.	gene_id "MSTRG.199756"; transcript_id "MSTRG.199756.167"; exon_number "25";
chr9	StringTie	exon	97357627	97357725	1000	+	.	gene_id "MSTRG.199756"; transcript_id "MSTRG.199756.167"; exon_number "26";
chr9	StringTie	exon	97359982	97360101	1000	+	.	gene_id "MSTRG.199756"; transcript_id "MSTRG.199756.167"; exon_number "27";
chr9	StringTie	exon	97361726	97361898	1000	+	.	gene_id "MSTRG.199756"; transcript_id "MSTRG.199756.167"; exon_number "28";
chr9	StringTie	exon	97362196	97362251	1000	+	.	gene_id "MSTRG.199756"; transcript_id "MSTRG.199756.167"; exon_number "29";
chr9	StringTie	exon	97362363	97362441	1000	+	.	gene_id "MSTRG.199756"; transcript_id "MSTRG.199756.167"; exon_number "30";
chr9	StringTie	exon	97364051	97364128	1000	+	.	gene_id "MSTRG.199756"; transcript_id "MSTRG.199756.167"; exon_number "31";
chr9	StringTie	exon	97365673	97365739	1000	+	.	gene_id "MSTRG.199756"; transcript_id "MSTRG.199756.167"; exon_number "32";
chr9	StringTie	exon	97366559	97366700	1000	+	.	gene_id "MSTRG.199756"; transcript_id "MSTRG.199756.167"; exon_number "33";
chr9	StringTie	exon	97369922	97370082	1000	+	.	gene_id "MSTRG.199756"; transcript_id "MSTRG.199756.167"; exon_number "34";
chr9	StringTie	exon	97370641	97370778	1000	+	.	gene_id "MSTRG.199756"; transcript_id "MSTRG.199756.167"; exon_number "35";
chr9	StringTie	exon	97371595	97371706	1000	+	.	gene_id "MSTRG.199756"; transcript_id "MSTRG.199756.167"; exon_number "36";
chr9	StringTie	exon	97374543	97374648	1000	+	.	gene_id "MSTRG.199756"; transcript_id "MSTRG.199756.167"; exon_number "37";
chr9	StringTie	exon	97375454	97375589	1000	+	.	gene_id "MSTRG.199756"; transcript_id "MSTRG.199756.167"; exon_number "38";
chr9	StringTie	exon	97376763	97381144	1000	+	.	gene_id "MSTRG.199756"; transcript_id "MSTRG.199756.167"; exon_number "39";
chr9	StringTie	transcript	97306715	97378103	1000	+	.	gene_id "MSTRG.199756"; transcript_id "MSTRG.199756.168";
chr9	StringTie	exon	97306715	97307551	1000	+	.	gene_id "MSTRG.199756"; transcript_id "MSTRG.199756.168"; exon_number "1";
chr9	StringTie	exon	97307736	97307806	1000	+	.	gene_id "MSTRG.199756"; transcript_id "MSTRG.199756.168"; exon_number "2";
chr9	StringTie	exon	97307983	97308132	1000	+	.	gene_id "MSTRG.199756"; transcript_id "MSTRG.199756.168"; exon_number "3";
chr9	StringTie	exon	97309414	97309604	1000	+	.	gene_id "MSTRG.199756"; transcript_id "MSTRG.199756.168"; exon_number "4";
chr9	StringTie	exon	97312113	97312201	1000	+	.	gene_id "MSTRG.199756"; transcript_id "MSTRG.199756.168"; exon_number "5";
chr9	StringTie	exon	97313236	97313345	1000	+	.	gene_id "MSTRG.199756"; transcript_id "MSTRG.199756.168"; exon_number "6";
chr9	StringTie	exon	97314393	97314521	1000	+	.	gene_id "MSTRG.199756"; transcript_id "MSTRG.199756.168"; exon_number "7";
chr9	StringTie	exon	97314618	97314728	1000	+	.	gene_id "MSTRG.199756"; transcript_id "MSTRG.199756.168"; exon_number "8";
chr9	StringTie	exon	97314851	97314946	1000	+	.	gene_id "MSTRG.199756"; transcript_id "MSTRG.199756.168"; exon_number "9";
chr9	StringTie	exon	97317065	97317228	1000	+	.	gene_id "MSTRG.199756"; transcript_id "MSTRG.199756.168"; exon_number "10";
chr9	StringTie	exon	97318463	97318582	1000	+	.	gene_id "MSTRG.199756"; transcript_id "MSTRG.199756.168"; exon_number "11";
chr9	StringTie	exon	97320126	97320205	1000	+	.	gene_id "MSTRG.199756"; transcript_id "MSTRG.199756.168"; exon_number "12";
chr9	StringTie	exon	97322833	97322921	1000	+	.	gene_id "MSTRG.199756"; transcript_id "MSTRG.199756.168"; exon_number "13";
chr9	StringTie	exon	97323781	97323903	1000	+	.	gene_id "MSTRG.199756"; transcript_id "MSTRG.199756.168"; exon_number "14";
chr9	StringTie	exon	97325019	97325192	1000	+	.	gene_id "MSTRG.199756"; transcript_id "MSTRG.199756.168"; exon_number "15";
chr9	StringTie	exon	97326554	97326669	1000	+	.	gene_id "MSTRG.199756"; transcript_id "MSTRG.199756.168"; exon_number "16";
chr9	StringTie	exon	97328020	97328146	1000	+	.	gene_id "MSTRG.199756"; transcript_id "MSTRG.199756.168"; exon_number "17";
chr9	StringTie	exon	97330154	97330193	1000	+	.	gene_id "MSTRG.199756"; transcript_id "MSTRG.199756.168"; exon_number "18";
chr9	StringTie	exon	97330322	97330767	1000	+	.	gene_id "MSTRG.199756"; transcript_id "MSTRG.199756.168"; exon_number "19";
chr9	StringTie	exon	97343340	97343563	1000	+	.	gene_id "MSTRG.199756"; transcript_id "MSTRG.199756.168"; exon_number "20";
chr9	StringTie	exon	97354569	97354713	1000	+	.	gene_id "MSTRG.199756"; transcript_id "MSTRG.199756.168"; exon_number "21";
chr9	StringTie	exon	97354892	97355008	1000	+	.	gene_id "MSTRG.199756"; transcript_id "MSTRG.199756.168"; exon_number "22";
chr9	StringTie	exon	97357627	97357725	1000	+	.	gene_id "MSTRG.199756"; transcript_id "MSTRG.199756.168"; exon_number "23";
chr9	StringTie	exon	97359982	97360101	1000	+	.	gene_id "MSTRG.199756"; transcript_id "MSTRG.199756.168"; exon_number "24";
chr9	StringTie	exon	97361726	97361898	1000	+	.	gene_id "MSTRG.199756"; transcript_id "MSTRG.199756.168"; exon_number "25";
chr9	StringTie	exon	97362196	97362251	1000	+	.	gene_id "MSTRG.199756"; transcript_id "MSTRG.199756.168"; exon_number "26";
chr9	StringTie	exon	97362363	97362441	1000	+	.	gene_id "MSTRG.199756"; transcript_id "MSTRG.199756.168"; exon_number "27";
chr9	StringTie	exon	97364051	97364128	1000	+	.	gene_id "MSTRG.199756"; transcript_id "MSTRG.199756.168"; exon_number "28";
chr9	StringTie	exon	97365673	97365739	1000	+	.	gene_id "MSTRG.199756"; transcript_id "MSTRG.199756.168"; exon_number "29";
chr9	StringTie	exon	97366559	97366700	1000	+	.	gene_id "MSTRG.199756"; transcript_id "MSTRG.199756.168"; exon_number "30";
chr9	StringTie	exon	97369922	97370082	1000	+	.	gene_id "MSTRG.199756"; transcript_id "MSTRG.199756.168"; exon_number "31";
chr9	StringTie	exon	97370641	97370778	1000	+	.	gene_id "MSTRG.199756"; transcript_id "MSTRG.199756.168"; exon_number "32";
chr9	StringTie	exon	97371595	97371706	1000	+	.	gene_id "MSTRG.199756"; transcript_id "MSTRG.199756.168"; exon_number "33";
chr9	StringTie	exon	97374543	97374648	1000	+	.	gene_id "MSTRG.199756"; transcript_id "MSTRG.199756.168"; exon_number "34";
chr9	StringTie	exon	97375454	97375589	1000	+	.	gene_id "MSTRG.199756"; transcript_id "MSTRG.199756.168"; exon_number "35";
chr9	StringTie	exon	97376763	97378103	1000	+	.	gene_id "MSTRG.199756"; transcript_id "MSTRG.199756.168"; exon_number "36";
chr9	StringTie	transcript	97306770	97381189	1000	+	.	gene_id "MSTRG.199756"; transcript_id "MSTRG.199756.169";
chr9	StringTie	exon	97306770	97307371	1000	+	.	gene_id "MSTRG.199756"; transcript_id "MSTRG.199756.169"; exon_number "1";
chr9	StringTie	exon	97307736	97307806	1000	+	.	gene_id "MSTRG.199756"; transcript_id "MSTRG.199756.169"; exon_number "2";
chr9	StringTie	exon	97307983	97308132	1000	+	.	gene_id "MSTRG.199756"; transcript_id "MSTRG.199756.169"; exon_number "3";
chr9	StringTie	exon	97309414	97309604	1000	+	.	gene_id "MSTRG.199756"; transcript_id "MSTRG.199756.169"; exon_number "4";
chr9	StringTie	exon	97312113	97312201	1000	+	.	gene_id "MSTRG.199756"; transcript_id "MSTRG.199756.169"; exon_number "5";
chr9	StringTie	exon	97313236	97313345	1000	+	.	gene_id "MSTRG.199756"; transcript_id "MSTRG.199756.169"; exon_number "6";
chr9	StringTie	exon	97314393	97314521	1000	+	.	gene_id "MSTRG.199756"; transcript_id "MSTRG.199756.169"; exon_number "7";
chr9	StringTie	exon	97314618	97314728	1000	+	.	gene_id "MSTRG.199756"; transcript_id "MSTRG.199756.169"; exon_number "8";
chr9	StringTie	exon	97314851	97314946	1000	+	.	gene_id "MSTRG.199756"; transcript_id "MSTRG.199756.169"; exon_number "9";
chr9	StringTie	exon	97317065	97317228	1000	+	.	gene_id "MSTRG.199756"; transcript_id "MSTRG.199756.169"; exon_number "10";
chr9	StringTie	exon	97318463	97318582	1000	+	.	gene_id "MSTRG.199756"; transcript_id "MSTRG.199756.169"; exon_number "11";
chr9	StringTie	exon	97320126	97320205	1000	+	.	gene_id "MSTRG.199756"; transcript_id "MSTRG.199756.169"; exon_number "12";
chr9	StringTie	exon	97322833	97322921	1000	+	.	gene_id "MSTRG.199756"; transcript_id "MSTRG.199756.169"; exon_number "13";
chr9	StringTie	exon	97323781	97323903	1000	+	.	gene_id "MSTRG.199756"; transcript_id "MSTRG.199756.169"; exon_number "14";
chr9	StringTie	exon	97325019	97325192	1000	+	.	gene_id "MSTRG.199756"; transcript_id "MSTRG.199756.169"; exon_number "15";
chr9	StringTie	exon	97326554	97326669	1000	+	.	gene_id "MSTRG.199756"; transcript_id "MSTRG.199756.169"; exon_number "16";
chr9	StringTie	exon	97328020	97328146	1000	+	.	gene_id "MSTRG.199756"; transcript_id "MSTRG.199756.169"; exon_number "17";
chr9	StringTie	exon	97330154	97330193	1000	+	.	gene_id "MSTRG.199756"; transcript_id "MSTRG.199756.169"; exon_number "18";
chr9	StringTie	exon	97330322	97330767	1000	+	.	gene_id "MSTRG.199756"; transcript_id "MSTRG.199756.169"; exon_number "19";
chr9	StringTie	exon	97343340	97343563	1000	+	.	gene_id "MSTRG.199756"; transcript_id "MSTRG.199756.169"; exon_number "20";
chr9	StringTie	exon	97347314	97347666	1000	+	.	gene_id "MSTRG.199756"; transcript_id "MSTRG.199756.169"; exon_number "21";
chr9	StringTie	exon	97349111	97349291	1000	+	.	gene_id "MSTRG.199756"; transcript_id "MSTRG.199756.169"; exon_number "22";
chr9	StringTie	exon	97350409	97350555	1000	+	.	gene_id "MSTRG.199756"; transcript_id "MSTRG.199756.169"; exon_number "23";
chr9	StringTie	exon	97354569	97354713	1000	+	.	gene_id "MSTRG.199756"; transcript_id "MSTRG.199756.169"; exon_number "24";
chr9	StringTie	exon	97354892	97355008	1000	+	.	gene_id "MSTRG.199756"; transcript_id "MSTRG.199756.169"; exon_number "25";
chr9	StringTie	exon	97357627	97357725	1000	+	.	gene_id "MSTRG.199756"; transcript_id "MSTRG.199756.169"; exon_number "26";
chr9	StringTie	exon	97359982	97360101	1000	+	.	gene_id "MSTRG.199756"; transcript_id "MSTRG.199756.169"; exon_number "27";
chr9	StringTie	exon	97361726	97361898	1000	+	.	gene_id "MSTRG.199756"; transcript_id "MSTRG.199756.169"; exon_number "28";
chr9	StringTie	exon	97362196	97362251	1000	+	.	gene_id "MSTRG.199756"; transcript_id "MSTRG.199756.169"; exon_number "29";
chr9	StringTie	exon	97362363	97362441	1000	+	.	gene_id "MSTRG.199756"; transcript_id "MSTRG.199756.169"; exon_number "30";
chr9	StringTie	exon	97364018	97364128	1000	+	.	gene_id "MSTRG.199756"; transcript_id "MSTRG.199756.169"; exon_number "31";
chr9	StringTie	exon	97365673	97365739	1000	+	.	gene_id "MSTRG.199756"; transcript_id "MSTRG.199756.169"; exon_number "32";
chr9	StringTie	exon	97366559	97366700	1000	+	.	gene_id "MSTRG.199756"; transcript_id "MSTRG.199756.169"; exon_number "33";
chr9	StringTie	exon	97369922	97370082	1000	+	.	gene_id "MSTRG.199756"; transcript_id "MSTRG.199756.169"; exon_number "34";
chr9	StringTie	exon	97370641	97370778	1000	+	.	gene_id "MSTRG.199756"; transcript_id "MSTRG.199756.169"; exon_number "35";
chr9	StringTie	exon	97371595	97371706	1000	+	.	gene_id "MSTRG.199756"; transcript_id "MSTRG.199756.169"; exon_number "36";
chr9	StringTie	exon	97374543	97374648	1000	+	.	gene_id "MSTRG.199756"; transcript_id "MSTRG.199756.169"; exon_number "37";
chr9	StringTie	exon	97375454	97375589	1000	+	.	gene_id "MSTRG.199756"; transcript_id "MSTRG.199756.169"; exon_number "38";
chr9	StringTie	exon	97376763	97376884	1000	+	.	gene_id "MSTRG.199756"; transcript_id "MSTRG.199756.169"; exon_number "39";
chr9	StringTie	exon	97380210	97381189	1000	+	.	gene_id "MSTRG.199756"; transcript_id "MSTRG.199756.169"; exon_number "40";
chr9	StringTie	transcript	97238107	97378987	1000	+	.	gene_id "MSTRG.199756"; transcript_id "MSTRG.199756.17";
chr9	StringTie	exon	97238107	97238567	1000	+	.	gene_id "MSTRG.199756"; transcript_id "MSTRG.199756.17"; exon_number "1";
chr9	StringTie	exon	97246096	97246186	1000	+	.	gene_id "MSTRG.199756"; transcript_id "MSTRG.199756.17"; exon_number "2";
chr9	StringTie	exon	97250792	97250843	1000	+	.	gene_id "MSTRG.199756"; transcript_id "MSTRG.199756.17"; exon_number "3";
chr9	StringTie	exon	97251541	97251557	1000	+	.	gene_id "MSTRG.199756"; transcript_id "MSTRG.199756.17"; exon_number "4";
chr9	StringTie	exon	97276569	97276697	1000	+	.	gene_id "MSTRG.199756"; transcript_id "MSTRG.199756.17"; exon_number "5";
chr9	StringTie	exon	97277556	97277626	1000	+	.	gene_id "MSTRG.199756"; transcript_id "MSTRG.199756.17"; exon_number "6";
chr9	StringTie	exon	97279362	97279473	1000	+	.	gene_id "MSTRG.199756"; transcript_id "MSTRG.199756.17"; exon_number "7";
chr9	StringTie	exon	97281516	97281669	1000	+	.	gene_id "MSTRG.199756"; transcript_id "MSTRG.199756.17"; exon_number "8";
chr9	StringTie	exon	97287660	97287735	1000	+	.	gene_id "MSTRG.199756"; transcript_id "MSTRG.199756.17"; exon_number "9";
chr9	StringTie	exon	97290584	97290665	1000	+	.	gene_id "MSTRG.199756"; transcript_id "MSTRG.199756.17"; exon_number "10";
chr9	StringTie	exon	97290854	97290902	1000	+	.	gene_id "MSTRG.199756"; transcript_id "MSTRG.199756.17"; exon_number "11";
chr9	StringTie	exon	97291371	97291487	1000	+	.	gene_id "MSTRG.199756"; transcript_id "MSTRG.199756.17"; exon_number "12";
chr9	StringTie	exon	97291949	97292417	1000	+	.	gene_id "MSTRG.199756"; transcript_id "MSTRG.199756.17"; exon_number "13";
chr9	StringTie	exon	97292556	97292675	1000	+	.	gene_id "MSTRG.199756"; transcript_id "MSTRG.199756.17"; exon_number "14";
chr9	StringTie	exon	97293947	97294110	1000	+	.	gene_id "MSTRG.199756"; transcript_id "MSTRG.199756.17"; exon_number "15";
chr9	StringTie	exon	97294845	97294991	1000	+	.	gene_id "MSTRG.199756"; transcript_id "MSTRG.199756.17"; exon_number "16";
chr9	StringTie	exon	97307736	97307806	1000	+	.	gene_id "MSTRG.199756"; transcript_id "MSTRG.199756.17"; exon_number "17";
chr9	StringTie	exon	97307983	97308132	1000	+	.	gene_id "MSTRG.199756"; transcript_id "MSTRG.199756.17"; exon_number "18";
chr9	StringTie	exon	97309414	97309604	1000	+	.	gene_id "MSTRG.199756"; transcript_id "MSTRG.199756.17"; exon_number "19";
chr9	StringTie	exon	97312113	97312201	1000	+	.	gene_id "MSTRG.199756"; transcript_id "MSTRG.199756.17"; exon_number "20";
chr9	StringTie	exon	97313236	97313345	1000	+	.	gene_id "MSTRG.199756"; transcript_id "MSTRG.199756.17"; exon_number "21";
chr9	StringTie	exon	97314393	97314521	1000	+	.	gene_id "MSTRG.199756"; transcript_id "MSTRG.199756.17"; exon_number "22";
chr9	StringTie	exon	97314618	97314728	1000	+	.	gene_id "MSTRG.199756"; transcript_id "MSTRG.199756.17"; exon_number "23";
chr9	StringTie	exon	97314851	97314946	1000	+	.	gene_id "MSTRG.199756"; transcript_id "MSTRG.199756.17"; exon_number "24";
chr9	StringTie	exon	97317065	97317228	1000	+	.	gene_id "MSTRG.199756"; transcript_id "MSTRG.199756.17"; exon_number "25";
chr9	StringTie	exon	97318463	97318582	1000	+	.	gene_id "MSTRG.199756"; transcript_id "MSTRG.199756.17"; exon_number "26";
chr9	StringTie	exon	97320126	97320205	1000	+	.	gene_id "MSTRG.199756"; transcript_id "MSTRG.199756.17"; exon_number "27";
chr9	StringTie	exon	97322833	97322921	1000	+	.	gene_id "MSTRG.199756"; transcript_id "MSTRG.199756.17"; exon_number "28";
chr9	StringTie	exon	97323781	97323903	1000	+	.	gene_id "MSTRG.199756"; transcript_id "MSTRG.199756.17"; exon_number "29";
chr9	StringTie	exon	97325019	97325192	1000	+	.	gene_id "MSTRG.199756"; transcript_id "MSTRG.199756.17"; exon_number "30";
chr9	StringTie	exon	97326554	97326669	1000	+	.	gene_id "MSTRG.199756"; transcript_id "MSTRG.199756.17"; exon_number "31";
chr9	StringTie	exon	97328020	97328146	1000	+	.	gene_id "MSTRG.199756"; transcript_id "MSTRG.199756.17"; exon_number "32";
chr9	StringTie	exon	97330154	97330193	1000	+	.	gene_id "MSTRG.199756"; transcript_id "MSTRG.199756.17"; exon_number "33";
chr9	StringTie	exon	97330322	97330767	1000	+	.	gene_id "MSTRG.199756"; transcript_id "MSTRG.199756.17"; exon_number "34";
chr9	StringTie	exon	97343340	97343563	1000	+	.	gene_id "MSTRG.199756"; transcript_id "MSTRG.199756.17"; exon_number "35";
chr9	StringTie	exon	97347314	97347666	1000	+	.	gene_id "MSTRG.199756"; transcript_id "MSTRG.199756.17"; exon_number "36";
chr9	StringTie	exon	97349111	97349291	1000	+	.	gene_id "MSTRG.199756"; transcript_id "MSTRG.199756.17"; exon_number "37";
chr9	StringTie	exon	97350409	97350555	1000	+	.	gene_id "MSTRG.199756"; transcript_id "MSTRG.199756.17"; exon_number "38";
chr9	StringTie	exon	97354569	97354713	1000	+	.	gene_id "MSTRG.199756"; transcript_id "MSTRG.199756.17"; exon_number "39";
chr9	StringTie	exon	97354892	97355008	1000	+	.	gene_id "MSTRG.199756"; transcript_id "MSTRG.199756.17"; exon_number "40";
chr9	StringTie	exon	97357627	97357725	1000	+	.	gene_id "MSTRG.199756"; transcript_id "MSTRG.199756.17"; exon_number "41";
chr9	StringTie	exon	97359982	97360101	1000	+	.	gene_id "MSTRG.199756"; transcript_id "MSTRG.199756.17"; exon_number "42";
chr9	StringTie	exon	97361726	97361898	1000	+	.	gene_id "MSTRG.199756"; transcript_id "MSTRG.199756.17"; exon_number "43";
chr9	StringTie	exon	97362196	97362251	1000	+	.	gene_id "MSTRG.199756"; transcript_id "MSTRG.199756.17"; exon_number "44";
chr9	StringTie	exon	97362363	97362441	1000	+	.	gene_id "MSTRG.199756"; transcript_id "MSTRG.199756.17"; exon_number "45";
chr9	StringTie	exon	97364051	97364128	1000	+	.	gene_id "MSTRG.199756"; transcript_id "MSTRG.199756.17"; exon_number "46";
chr9	StringTie	exon	97365673	97365739	1000	+	.	gene_id "MSTRG.199756"; transcript_id "MSTRG.199756.17"; exon_number "47";
chr9	StringTie	exon	97366559	97366700	1000	+	.	gene_id "MSTRG.199756"; transcript_id "MSTRG.199756.17"; exon_number "48";
chr9	StringTie	exon	97369922	97370082	1000	+	.	gene_id "MSTRG.199756"; transcript_id "MSTRG.199756.17"; exon_number "49";
chr9	StringTie	exon	97370641	97370778	1000	+	.	gene_id "MSTRG.199756"; transcript_id "MSTRG.199756.17"; exon_number "50";
chr9	StringTie	exon	97371595	97371706	1000	+	.	gene_id "MSTRG.199756"; transcript_id "MSTRG.199756.17"; exon_number "51";
chr9	StringTie	exon	97374543	97374648	1000	+	.	gene_id "MSTRG.199756"; transcript_id "MSTRG.199756.17"; exon_number "52";
chr9	StringTie	exon	97375454	97375589	1000	+	.	gene_id "MSTRG.199756"; transcript_id "MSTRG.199756.17"; exon_number "53";
chr9	StringTie	exon	97376763	97378987	1000	+	.	gene_id "MSTRG.199756"; transcript_id "MSTRG.199756.17"; exon_number "54";
chr9	StringTie	transcript	97306779	97381531	1000	+	.	gene_id "MSTRG.199756"; transcript_id "MSTRG.199756.170";
chr9	StringTie	exon	97306779	97307371	1000	+	.	gene_id "MSTRG.199756"; transcript_id "MSTRG.199756.170"; exon_number "1";
chr9	StringTie	exon	97307736	97307806	1000	+	.	gene_id "MSTRG.199756"; transcript_id "MSTRG.199756.170"; exon_number "2";
chr9	StringTie	exon	97307983	97308132	1000	+	.	gene_id "MSTRG.199756"; transcript_id "MSTRG.199756.170"; exon_number "3";
chr9	StringTie	exon	97309414	97309604	1000	+	.	gene_id "MSTRG.199756"; transcript_id "MSTRG.199756.170"; exon_number "4";
chr9	StringTie	exon	97312113	97312201	1000	+	.	gene_id "MSTRG.199756"; transcript_id "MSTRG.199756.170"; exon_number "5";
chr9	StringTie	exon	97313236	97313345	1000	+	.	gene_id "MSTRG.199756"; transcript_id "MSTRG.199756.170"; exon_number "6";
chr9	StringTie	exon	97314393	97314521	1000	+	.	gene_id "MSTRG.199756"; transcript_id "MSTRG.199756.170"; exon_number "7";
chr9	StringTie	exon	97314618	97314728	1000	+	.	gene_id "MSTRG.199756"; transcript_id "MSTRG.199756.170"; exon_number "8";
chr9	StringTie	exon	97314851	97314946	1000	+	.	gene_id "MSTRG.199756"; transcript_id "MSTRG.199756.170"; exon_number "9";
chr9	StringTie	exon	97317065	97317228	1000	+	.	gene_id "MSTRG.199756"; transcript_id "MSTRG.199756.170"; exon_number "10";
chr9	StringTie	exon	97318463	97318582	1000	+	.	gene_id "MSTRG.199756"; transcript_id "MSTRG.199756.170"; exon_number "11";
chr9	StringTie	exon	97320126	97320205	1000	+	.	gene_id "MSTRG.199756"; transcript_id "MSTRG.199756.170"; exon_number "12";
chr9	StringTie	exon	97322833	97322921	1000	+	.	gene_id "MSTRG.199756"; transcript_id "MSTRG.199756.170"; exon_number "13";
chr9	StringTie	exon	97323781	97323903	1000	+	.	gene_id "MSTRG.199756"; transcript_id "MSTRG.199756.170"; exon_number "14";
chr9	StringTie	exon	97325019	97325192	1000	+	.	gene_id "MSTRG.199756"; transcript_id "MSTRG.199756.170"; exon_number "15";
chr9	StringTie	exon	97326554	97326669	1000	+	.	gene_id "MSTRG.199756"; transcript_id "MSTRG.199756.170"; exon_number "16";
chr9	StringTie	exon	97328020	97328146	1000	+	.	gene_id "MSTRG.199756"; transcript_id "MSTRG.199756.170"; exon_number "17";
chr9	StringTie	exon	97330154	97330193	1000	+	.	gene_id "MSTRG.199756"; transcript_id "MSTRG.199756.170"; exon_number "18";
chr9	StringTie	exon	97330322	97330767	1000	+	.	gene_id "MSTRG.199756"; transcript_id "MSTRG.199756.170"; exon_number "19";
chr9	StringTie	exon	97343340	97343563	1000	+	.	gene_id "MSTRG.199756"; transcript_id "MSTRG.199756.170"; exon_number "20";
chr9	StringTie	exon	97347314	97347666	1000	+	.	gene_id "MSTRG.199756"; transcript_id "MSTRG.199756.170"; exon_number "21";
chr9	StringTie	exon	97349111	97349291	1000	+	.	gene_id "MSTRG.199756"; transcript_id "MSTRG.199756.170"; exon_number "22";
chr9	StringTie	exon	97350409	97350555	1000	+	.	gene_id "MSTRG.199756"; transcript_id "MSTRG.199756.170"; exon_number "23";
chr9	StringTie	exon	97354569	97354713	1000	+	.	gene_id "MSTRG.199756"; transcript_id "MSTRG.199756.170"; exon_number "24";
chr9	StringTie	exon	97354892	97355008	1000	+	.	gene_id "MSTRG.199756"; transcript_id "MSTRG.199756.170"; exon_number "25";
chr9	StringTie	exon	97357627	97357725	1000	+	.	gene_id "MSTRG.199756"; transcript_id "MSTRG.199756.170"; exon_number "26";
chr9	StringTie	exon	97359982	97360101	1000	+	.	gene_id "MSTRG.199756"; transcript_id "MSTRG.199756.170"; exon_number "27";
chr9	StringTie	exon	97361726	97361898	1000	+	.	gene_id "MSTRG.199756"; transcript_id "MSTRG.199756.170"; exon_number "28";
chr9	StringTie	exon	97362196	97362251	1000	+	.	gene_id "MSTRG.199756"; transcript_id "MSTRG.199756.170"; exon_number "29";
chr9	StringTie	exon	97362363	97362441	1000	+	.	gene_id "MSTRG.199756"; transcript_id "MSTRG.199756.170"; exon_number "30";
chr9	StringTie	exon	97364051	97364128	1000	+	.	gene_id "MSTRG.199756"; transcript_id "MSTRG.199756.170"; exon_number "31";
chr9	StringTie	exon	97365673	97365739	1000	+	.	gene_id "MSTRG.199756"; transcript_id "MSTRG.199756.170"; exon_number "32";
chr9	StringTie	exon	97366559	97366700	1000	+	.	gene_id "MSTRG.199756"; transcript_id "MSTRG.199756.170"; exon_number "33";
chr9	StringTie	exon	97369922	97370082	1000	+	.	gene_id "MSTRG.199756"; transcript_id "MSTRG.199756.170"; exon_number "34";
chr9	StringTie	exon	97370641	97370778	1000	+	.	gene_id "MSTRG.199756"; transcript_id "MSTRG.199756.170"; exon_number "35";
chr9	StringTie	exon	97371595	97371706	1000	+	.	gene_id "MSTRG.199756"; transcript_id "MSTRG.199756.170"; exon_number "36";
chr9	StringTie	exon	97374543	97374648	1000	+	.	gene_id "MSTRG.199756"; transcript_id "MSTRG.199756.170"; exon_number "37";
chr9	StringTie	exon	97375454	97375589	1000	+	.	gene_id "MSTRG.199756"; transcript_id "MSTRG.199756.170"; exon_number "38";
chr9	StringTie	exon	97376763	97381531	1000	+	.	gene_id "MSTRG.199756"; transcript_id "MSTRG.199756.170"; exon_number "39";
chr9	StringTie	transcript	97306779	97345792	1000	+	.	gene_id "MSTRG.199756"; transcript_id "MSTRG.199756.171";
chr9	StringTie	exon	97306779	97307551	1000	+	.	gene_id "MSTRG.199756"; transcript_id "MSTRG.199756.171"; exon_number "1";
chr9	StringTie	exon	97307736	97307806	1000	+	.	gene_id "MSTRG.199756"; transcript_id "MSTRG.199756.171"; exon_number "2";
chr9	StringTie	exon	97307983	97308132	1000	+	.	gene_id "MSTRG.199756"; transcript_id "MSTRG.199756.171"; exon_number "3";
chr9	StringTie	exon	97309414	97309604	1000	+	.	gene_id "MSTRG.199756"; transcript_id "MSTRG.199756.171"; exon_number "4";
chr9	StringTie	exon	97312113	97312201	1000	+	.	gene_id "MSTRG.199756"; transcript_id "MSTRG.199756.171"; exon_number "5";
chr9	StringTie	exon	97313236	97313345	1000	+	.	gene_id "MSTRG.199756"; transcript_id "MSTRG.199756.171"; exon_number "6";
chr9	StringTie	exon	97314393	97314521	1000	+	.	gene_id "MSTRG.199756"; transcript_id "MSTRG.199756.171"; exon_number "7";
chr9	StringTie	exon	97314618	97314728	1000	+	.	gene_id "MSTRG.199756"; transcript_id "MSTRG.199756.171"; exon_number "8";
chr9	StringTie	exon	97314851	97314946	1000	+	.	gene_id "MSTRG.199756"; transcript_id "MSTRG.199756.171"; exon_number "9";
chr9	StringTie	exon	97317065	97317228	1000	+	.	gene_id "MSTRG.199756"; transcript_id "MSTRG.199756.171"; exon_number "10";
chr9	StringTie	exon	97318463	97318582	1000	+	.	gene_id "MSTRG.199756"; transcript_id "MSTRG.199756.171"; exon_number "11";
chr9	StringTie	exon	97320126	97320205	1000	+	.	gene_id "MSTRG.199756"; transcript_id "MSTRG.199756.171"; exon_number "12";
chr9	StringTie	exon	97322833	97322921	1000	+	.	gene_id "MSTRG.199756"; transcript_id "MSTRG.199756.171"; exon_number "13";
chr9	StringTie	exon	97323781	97323903	1000	+	.	gene_id "MSTRG.199756"; transcript_id "MSTRG.199756.171"; exon_number "14";
chr9	StringTie	exon	97325019	97325192	1000	+	.	gene_id "MSTRG.199756"; transcript_id "MSTRG.199756.171"; exon_number "15";
chr9	StringTie	exon	97326554	97326669	1000	+	.	gene_id "MSTRG.199756"; transcript_id "MSTRG.199756.171"; exon_number "16";
chr9	StringTie	exon	97328020	97328146	1000	+	.	gene_id "MSTRG.199756"; transcript_id "MSTRG.199756.171"; exon_number "17";
chr9	StringTie	exon	97330154	97330193	1000	+	.	gene_id "MSTRG.199756"; transcript_id "MSTRG.199756.171"; exon_number "18";
chr9	StringTie	exon	97330322	97330767	1000	+	.	gene_id "MSTRG.199756"; transcript_id "MSTRG.199756.171"; exon_number "19";
chr9	StringTie	exon	97343340	97343563	1000	+	.	gene_id "MSTRG.199756"; transcript_id "MSTRG.199756.171"; exon_number "20";
chr9	StringTie	exon	97345606	97345792	1000	+	.	gene_id "MSTRG.199756"; transcript_id "MSTRG.199756.171"; exon_number "21";
chr9	StringTie	transcript	97306786	97381144	1000	+	.	gene_id "MSTRG.199756"; transcript_id "MSTRG.199756.172";
chr9	StringTie	exon	97306786	97307551	1000	+	.	gene_id "MSTRG.199756"; transcript_id "MSTRG.199756.172"; exon_number "1";
chr9	StringTie	exon	97307736	97307806	1000	+	.	gene_id "MSTRG.199756"; transcript_id "MSTRG.199756.172"; exon_number "2";
chr9	StringTie	exon	97307983	97308132	1000	+	.	gene_id "MSTRG.199756"; transcript_id "MSTRG.199756.172"; exon_number "3";
chr9	StringTie	exon	97309414	97309604	1000	+	.	gene_id "MSTRG.199756"; transcript_id "MSTRG.199756.172"; exon_number "4";
chr9	StringTie	exon	97312113	97312201	1000	+	.	gene_id "MSTRG.199756"; transcript_id "MSTRG.199756.172"; exon_number "5";
chr9	StringTie	exon	97313236	97313345	1000	+	.	gene_id "MSTRG.199756"; transcript_id "MSTRG.199756.172"; exon_number "6";
chr9	StringTie	exon	97314393	97314521	1000	+	.	gene_id "MSTRG.199756"; transcript_id "MSTRG.199756.172"; exon_number "7";
chr9	StringTie	exon	97314618	97314728	1000	+	.	gene_id "MSTRG.199756"; transcript_id "MSTRG.199756.172"; exon_number "8";
chr9	StringTie	exon	97314851	97314946	1000	+	.	gene_id "MSTRG.199756"; transcript_id "MSTRG.199756.172"; exon_number "9";
chr9	StringTie	exon	97317065	97317228	1000	+	.	gene_id "MSTRG.199756"; transcript_id "MSTRG.199756.172"; exon_number "10";
chr9	StringTie	exon	97318463	97318582	1000	+	.	gene_id "MSTRG.199756"; transcript_id "MSTRG.199756.172"; exon_number "11";
chr9	StringTie	exon	97320126	97320205	1000	+	.	gene_id "MSTRG.199756"; transcript_id "MSTRG.199756.172"; exon_number "12";
chr9	StringTie	exon	97322833	97322921	1000	+	.	gene_id "MSTRG.199756"; transcript_id "MSTRG.199756.172"; exon_number "13";
chr9	StringTie	exon	97323781	97323903	1000	+	.	gene_id "MSTRG.199756"; transcript_id "MSTRG.199756.172"; exon_number "14";
chr9	StringTie	exon	97325019	97325192	1000	+	.	gene_id "MSTRG.199756"; transcript_id "MSTRG.199756.172"; exon_number "15";
chr9	StringTie	exon	97326554	97326669	1000	+	.	gene_id "MSTRG.199756"; transcript_id "MSTRG.199756.172"; exon_number "16";
chr9	StringTie	exon	97328020	97328146	1000	+	.	gene_id "MSTRG.199756"; transcript_id "MSTRG.199756.172"; exon_number "17";
chr9	StringTie	exon	97330154	97330193	1000	+	.	gene_id "MSTRG.199756"; transcript_id "MSTRG.199756.172"; exon_number "18";
chr9	StringTie	exon	97330322	97330767	1000	+	.	gene_id "MSTRG.199756"; transcript_id "MSTRG.199756.172"; exon_number "19";
chr9	StringTie	exon	97343340	97343563	1000	+	.	gene_id "MSTRG.199756"; transcript_id "MSTRG.199756.172"; exon_number "20";
chr9	StringTie	exon	97354569	97354713	1000	+	.	gene_id "MSTRG.199756"; transcript_id "MSTRG.199756.172"; exon_number "21";
chr9	StringTie	exon	97354892	97355008	1000	+	.	gene_id "MSTRG.199756"; transcript_id "MSTRG.199756.172"; exon_number "22";
chr9	StringTie	exon	97357627	97357725	1000	+	.	gene_id "MSTRG.199756"; transcript_id "MSTRG.199756.172"; exon_number "23";
chr9	StringTie	exon	97359982	97360101	1000	+	.	gene_id "MSTRG.199756"; transcript_id "MSTRG.199756.172"; exon_number "24";
chr9	StringTie	exon	97361726	97361898	1000	+	.	gene_id "MSTRG.199756"; transcript_id "MSTRG.199756.172"; exon_number "25";
chr9	StringTie	exon	97362196	97362251	1000	+	.	gene_id "MSTRG.199756"; transcript_id "MSTRG.199756.172"; exon_number "26";
chr9	StringTie	exon	97362363	97362441	1000	+	.	gene_id "MSTRG.199756"; transcript_id "MSTRG.199756.172"; exon_number "27";
chr9	StringTie	exon	97365673	97365739	1000	+	.	gene_id "MSTRG.199756"; transcript_id "MSTRG.199756.172"; exon_number "28";
chr9	StringTie	exon	97366559	97366700	1000	+	.	gene_id "MSTRG.199756"; transcript_id "MSTRG.199756.172"; exon_number "29";
chr9	StringTie	exon	97369922	97370082	1000	+	.	gene_id "MSTRG.199756"; transcript_id "MSTRG.199756.172"; exon_number "30";
chr9	StringTie	exon	97370641	97370778	1000	+	.	gene_id "MSTRG.199756"; transcript_id "MSTRG.199756.172"; exon_number "31";
chr9	StringTie	exon	97371595	97371706	1000	+	.	gene_id "MSTRG.199756"; transcript_id "MSTRG.199756.172"; exon_number "32";
chr9	StringTie	exon	97374543	97374648	1000	+	.	gene_id "MSTRG.199756"; transcript_id "MSTRG.199756.172"; exon_number "33";
chr9	StringTie	exon	97375454	97375589	1000	+	.	gene_id "MSTRG.199756"; transcript_id "MSTRG.199756.172"; exon_number "34";
chr9	StringTie	exon	97376763	97381144	1000	+	.	gene_id "MSTRG.199756"; transcript_id "MSTRG.199756.172"; exon_number "35";
chr9	StringTie	transcript	97306786	97381144	1000	+	.	gene_id "MSTRG.199756"; transcript_id "MSTRG.199756.173";
chr9	StringTie	exon	97306786	97307371	1000	+	.	gene_id "MSTRG.199756"; transcript_id "MSTRG.199756.173"; exon_number "1";
chr9	StringTie	exon	97307736	97307806	1000	+	.	gene_id "MSTRG.199756"; transcript_id "MSTRG.199756.173"; exon_number "2";
chr9	StringTie	exon	97307983	97308132	1000	+	.	gene_id "MSTRG.199756"; transcript_id "MSTRG.199756.173"; exon_number "3";
chr9	StringTie	exon	97309414	97309604	1000	+	.	gene_id "MSTRG.199756"; transcript_id "MSTRG.199756.173"; exon_number "4";
chr9	StringTie	exon	97312113	97312201	1000	+	.	gene_id "MSTRG.199756"; transcript_id "MSTRG.199756.173"; exon_number "5";
chr9	StringTie	exon	97313236	97313345	1000	+	.	gene_id "MSTRG.199756"; transcript_id "MSTRG.199756.173"; exon_number "6";
chr9	StringTie	exon	97314393	97314521	1000	+	.	gene_id "MSTRG.199756"; transcript_id "MSTRG.199756.173"; exon_number "7";
chr9	StringTie	exon	97314618	97314728	1000	+	.	gene_id "MSTRG.199756"; transcript_id "MSTRG.199756.173"; exon_number "8";
chr9	StringTie	exon	97314851	97314946	1000	+	.	gene_id "MSTRG.199756"; transcript_id "MSTRG.199756.173"; exon_number "9";
chr9	StringTie	exon	97317065	97317228	1000	+	.	gene_id "MSTRG.199756"; transcript_id "MSTRG.199756.173"; exon_number "10";
chr9	StringTie	exon	97318463	97318582	1000	+	.	gene_id "MSTRG.199756"; transcript_id "MSTRG.199756.173"; exon_number "11";
chr9	StringTie	exon	97320126	97320205	1000	+	.	gene_id "MSTRG.199756"; transcript_id "MSTRG.199756.173"; exon_number "12";
chr9	StringTie	exon	97322833	97322921	1000	+	.	gene_id "MSTRG.199756"; transcript_id "MSTRG.199756.173"; exon_number "13";
chr9	StringTie	exon	97323781	97323903	1000	+	.	gene_id "MSTRG.199756"; transcript_id "MSTRG.199756.173"; exon_number "14";
chr9	StringTie	exon	97325019	97325192	1000	+	.	gene_id "MSTRG.199756"; transcript_id "MSTRG.199756.173"; exon_number "15";
chr9	StringTie	exon	97326554	97326669	1000	+	.	gene_id "MSTRG.199756"; transcript_id "MSTRG.199756.173"; exon_number "16";
chr9	StringTie	exon	97328020	97328146	1000	+	.	gene_id "MSTRG.199756"; transcript_id "MSTRG.199756.173"; exon_number "17";
chr9	StringTie	exon	97330154	97330193	1000	+	.	gene_id "MSTRG.199756"; transcript_id "MSTRG.199756.173"; exon_number "18";
chr9	StringTie	exon	97330322	97330767	1000	+	.	gene_id "MSTRG.199756"; transcript_id "MSTRG.199756.173"; exon_number "19";
chr9	StringTie	exon	97343340	97343563	1000	+	.	gene_id "MSTRG.199756"; transcript_id "MSTRG.199756.173"; exon_number "20";
chr9	StringTie	exon	97347314	97347489	1000	+	.	gene_id "MSTRG.199756"; transcript_id "MSTRG.199756.173"; exon_number "21";
chr9	StringTie	exon	97349111	97349291	1000	+	.	gene_id "MSTRG.199756"; transcript_id "MSTRG.199756.173"; exon_number "22";
chr9	StringTie	exon	97350409	97350555	1000	+	.	gene_id "MSTRG.199756"; transcript_id "MSTRG.199756.173"; exon_number "23";
chr9	StringTie	exon	97354569	97354713	1000	+	.	gene_id "MSTRG.199756"; transcript_id "MSTRG.199756.173"; exon_number "24";
chr9	StringTie	exon	97354892	97355008	1000	+	.	gene_id "MSTRG.199756"; transcript_id "MSTRG.199756.173"; exon_number "25";
chr9	StringTie	exon	97357627	97357725	1000	+	.	gene_id "MSTRG.199756"; transcript_id "MSTRG.199756.173"; exon_number "26";
chr9	StringTie	exon	97359982	97360101	1000	+	.	gene_id "MSTRG.199756"; transcript_id "MSTRG.199756.173"; exon_number "27";
chr9	StringTie	exon	97361726	97361898	1000	+	.	gene_id "MSTRG.199756"; transcript_id "MSTRG.199756.173"; exon_number "28";
chr9	StringTie	exon	97362196	97362251	1000	+	.	gene_id "MSTRG.199756"; transcript_id "MSTRG.199756.173"; exon_number "29";
chr9	StringTie	exon	97362363	97362441	1000	+	.	gene_id "MSTRG.199756"; transcript_id "MSTRG.199756.173"; exon_number "30";
chr9	StringTie	exon	97364018	97364128	1000	+	.	gene_id "MSTRG.199756"; transcript_id "MSTRG.199756.173"; exon_number "31";
chr9	StringTie	exon	97365673	97365739	1000	+	.	gene_id "MSTRG.199756"; transcript_id "MSTRG.199756.173"; exon_number "32";
chr9	StringTie	exon	97366559	97366700	1000	+	.	gene_id "MSTRG.199756"; transcript_id "MSTRG.199756.173"; exon_number "33";
chr9	StringTie	exon	97369922	97370082	1000	+	.	gene_id "MSTRG.199756"; transcript_id "MSTRG.199756.173"; exon_number "34";
chr9	StringTie	exon	97370641	97370778	1000	+	.	gene_id "MSTRG.199756"; transcript_id "MSTRG.199756.173"; exon_number "35";
chr9	StringTie	exon	97371595	97371706	1000	+	.	gene_id "MSTRG.199756"; transcript_id "MSTRG.199756.173"; exon_number "36";
chr9	StringTie	exon	97374543	97374648	1000	+	.	gene_id "MSTRG.199756"; transcript_id "MSTRG.199756.173"; exon_number "37";
chr9	StringTie	exon	97375454	97375589	1000	+	.	gene_id "MSTRG.199756"; transcript_id "MSTRG.199756.173"; exon_number "38";
chr9	StringTie	exon	97376763	97381144	1000	+	.	gene_id "MSTRG.199756"; transcript_id "MSTRG.199756.173"; exon_number "39";
chr9	StringTie	transcript	97306884	97381360	1000	+	.	gene_id "MSTRG.199756"; transcript_id "MSTRG.199756.174";
chr9	StringTie	exon	97306884	97307371	1000	+	.	gene_id "MSTRG.199756"; transcript_id "MSTRG.199756.174"; exon_number "1";
chr9	StringTie	exon	97307736	97307806	1000	+	.	gene_id "MSTRG.199756"; transcript_id "MSTRG.199756.174"; exon_number "2";
chr9	StringTie	exon	97307983	97308132	1000	+	.	gene_id "MSTRG.199756"; transcript_id "MSTRG.199756.174"; exon_number "3";
chr9	StringTie	exon	97309414	97309604	1000	+	.	gene_id "MSTRG.199756"; transcript_id "MSTRG.199756.174"; exon_number "4";
chr9	StringTie	exon	97312113	97312201	1000	+	.	gene_id "MSTRG.199756"; transcript_id "MSTRG.199756.174"; exon_number "5";
chr9	StringTie	exon	97313236	97313345	1000	+	.	gene_id "MSTRG.199756"; transcript_id "MSTRG.199756.174"; exon_number "6";
chr9	StringTie	exon	97314393	97314521	1000	+	.	gene_id "MSTRG.199756"; transcript_id "MSTRG.199756.174"; exon_number "7";
chr9	StringTie	exon	97314618	97314728	1000	+	.	gene_id "MSTRG.199756"; transcript_id "MSTRG.199756.174"; exon_number "8";
chr9	StringTie	exon	97314851	97314946	1000	+	.	gene_id "MSTRG.199756"; transcript_id "MSTRG.199756.174"; exon_number "9";
chr9	StringTie	exon	97317065	97317228	1000	+	.	gene_id "MSTRG.199756"; transcript_id "MSTRG.199756.174"; exon_number "10";
chr9	StringTie	exon	97318463	97318582	1000	+	.	gene_id "MSTRG.199756"; transcript_id "MSTRG.199756.174"; exon_number "11";
chr9	StringTie	exon	97320126	97320205	1000	+	.	gene_id "MSTRG.199756"; transcript_id "MSTRG.199756.174"; exon_number "12";
chr9	StringTie	exon	97322833	97322921	1000	+	.	gene_id "MSTRG.199756"; transcript_id "MSTRG.199756.174"; exon_number "13";
chr9	StringTie	exon	97323781	97323903	1000	+	.	gene_id "MSTRG.199756"; transcript_id "MSTRG.199756.174"; exon_number "14";
chr9	StringTie	exon	97325019	97325192	1000	+	.	gene_id "MSTRG.199756"; transcript_id "MSTRG.199756.174"; exon_number "15";
chr9	StringTie	exon	97326554	97326669	1000	+	.	gene_id "MSTRG.199756"; transcript_id "MSTRG.199756.174"; exon_number "16";
chr9	StringTie	exon	97328020	97328146	1000	+	.	gene_id "MSTRG.199756"; transcript_id "MSTRG.199756.174"; exon_number "17";
chr9	StringTie	exon	97330154	97330193	1000	+	.	gene_id "MSTRG.199756"; transcript_id "MSTRG.199756.174"; exon_number "18";
chr9	StringTie	exon	97330322	97330767	1000	+	.	gene_id "MSTRG.199756"; transcript_id "MSTRG.199756.174"; exon_number "19";
chr9	StringTie	exon	97343340	97343563	1000	+	.	gene_id "MSTRG.199756"; transcript_id "MSTRG.199756.174"; exon_number "20";
chr9	StringTie	exon	97347314	97347666	1000	+	.	gene_id "MSTRG.199756"; transcript_id "MSTRG.199756.174"; exon_number "21";
chr9	StringTie	exon	97349111	97349291	1000	+	.	gene_id "MSTRG.199756"; transcript_id "MSTRG.199756.174"; exon_number "22";
chr9	StringTie	exon	97350409	97350555	1000	+	.	gene_id "MSTRG.199756"; transcript_id "MSTRG.199756.174"; exon_number "23";
chr9	StringTie	exon	97354569	97354713	1000	+	.	gene_id "MSTRG.199756"; transcript_id "MSTRG.199756.174"; exon_number "24";
chr9	StringTie	exon	97354892	97355008	1000	+	.	gene_id "MSTRG.199756"; transcript_id "MSTRG.199756.174"; exon_number "25";
chr9	StringTie	exon	97357627	97357725	1000	+	.	gene_id "MSTRG.199756"; transcript_id "MSTRG.199756.174"; exon_number "26";
chr9	StringTie	exon	97359986	97360101	1000	+	.	gene_id "MSTRG.199756"; transcript_id "MSTRG.199756.174"; exon_number "27";
chr9	StringTie	exon	97361726	97361898	1000	+	.	gene_id "MSTRG.199756"; transcript_id "MSTRG.199756.174"; exon_number "28";
chr9	StringTie	exon	97362196	97362251	1000	+	.	gene_id "MSTRG.199756"; transcript_id "MSTRG.199756.174"; exon_number "29";
chr9	StringTie	exon	97362363	97362441	1000	+	.	gene_id "MSTRG.199756"; transcript_id "MSTRG.199756.174"; exon_number "30";
chr9	StringTie	exon	97364051	97364128	1000	+	.	gene_id "MSTRG.199756"; transcript_id "MSTRG.199756.174"; exon_number "31";
chr9	StringTie	exon	97365673	97365739	1000	+	.	gene_id "MSTRG.199756"; transcript_id "MSTRG.199756.174"; exon_number "32";
chr9	StringTie	exon	97366559	97366700	1000	+	.	gene_id "MSTRG.199756"; transcript_id "MSTRG.199756.174"; exon_number "33";
chr9	StringTie	exon	97369922	97370082	1000	+	.	gene_id "MSTRG.199756"; transcript_id "MSTRG.199756.174"; exon_number "34";
chr9	StringTie	exon	97370641	97370778	1000	+	.	gene_id "MSTRG.199756"; transcript_id "MSTRG.199756.174"; exon_number "35";
chr9	StringTie	exon	97371595	97371706	1000	+	.	gene_id "MSTRG.199756"; transcript_id "MSTRG.199756.174"; exon_number "36";
chr9	StringTie	exon	97374543	97374648	1000	+	.	gene_id "MSTRG.199756"; transcript_id "MSTRG.199756.174"; exon_number "37";
chr9	StringTie	exon	97375454	97375589	1000	+	.	gene_id "MSTRG.199756"; transcript_id "MSTRG.199756.174"; exon_number "38";
chr9	StringTie	exon	97376763	97376884	1000	+	.	gene_id "MSTRG.199756"; transcript_id "MSTRG.199756.174"; exon_number "39";
chr9	StringTie	exon	97380210	97381360	1000	+	.	gene_id "MSTRG.199756"; transcript_id "MSTRG.199756.174"; exon_number "40";
chr9	StringTie	transcript	97306885	97381233	1000	+	.	gene_id "MSTRG.199756"; transcript_id "MSTRG.199756.175";
chr9	StringTie	exon	97306885	97307371	1000	+	.	gene_id "MSTRG.199756"; transcript_id "MSTRG.199756.175"; exon_number "1";
chr9	StringTie	exon	97307736	97307806	1000	+	.	gene_id "MSTRG.199756"; transcript_id "MSTRG.199756.175"; exon_number "2";
chr9	StringTie	exon	97307983	97308132	1000	+	.	gene_id "MSTRG.199756"; transcript_id "MSTRG.199756.175"; exon_number "3";
chr9	StringTie	exon	97309414	97309604	1000	+	.	gene_id "MSTRG.199756"; transcript_id "MSTRG.199756.175"; exon_number "4";
chr9	StringTie	exon	97312113	97312201	1000	+	.	gene_id "MSTRG.199756"; transcript_id "MSTRG.199756.175"; exon_number "5";
chr9	StringTie	exon	97313236	97313345	1000	+	.	gene_id "MSTRG.199756"; transcript_id "MSTRG.199756.175"; exon_number "6";
chr9	StringTie	exon	97314393	97314521	1000	+	.	gene_id "MSTRG.199756"; transcript_id "MSTRG.199756.175"; exon_number "7";
chr9	StringTie	exon	97314618	97314728	1000	+	.	gene_id "MSTRG.199756"; transcript_id "MSTRG.199756.175"; exon_number "8";
chr9	StringTie	exon	97314851	97314946	1000	+	.	gene_id "MSTRG.199756"; transcript_id "MSTRG.199756.175"; exon_number "9";
chr9	StringTie	exon	97317065	97317228	1000	+	.	gene_id "MSTRG.199756"; transcript_id "MSTRG.199756.175"; exon_number "10";
chr9	StringTie	exon	97318463	97318582	1000	+	.	gene_id "MSTRG.199756"; transcript_id "MSTRG.199756.175"; exon_number "11";
chr9	StringTie	exon	97320126	97320205	1000	+	.	gene_id "MSTRG.199756"; transcript_id "MSTRG.199756.175"; exon_number "12";
chr9	StringTie	exon	97322833	97322921	1000	+	.	gene_id "MSTRG.199756"; transcript_id "MSTRG.199756.175"; exon_number "13";
chr9	StringTie	exon	97323781	97323903	1000	+	.	gene_id "MSTRG.199756"; transcript_id "MSTRG.199756.175"; exon_number "14";
chr9	StringTie	exon	97325019	97325192	1000	+	.	gene_id "MSTRG.199756"; transcript_id "MSTRG.199756.175"; exon_number "15";
chr9	StringTie	exon	97326554	97326669	1000	+	.	gene_id "MSTRG.199756"; transcript_id "MSTRG.199756.175"; exon_number "16";
chr9	StringTie	exon	97328020	97328146	1000	+	.	gene_id "MSTRG.199756"; transcript_id "MSTRG.199756.175"; exon_number "17";
chr9	StringTie	exon	97330154	97330193	1000	+	.	gene_id "MSTRG.199756"; transcript_id "MSTRG.199756.175"; exon_number "18";
chr9	StringTie	exon	97330322	97330767	1000	+	.	gene_id "MSTRG.199756"; transcript_id "MSTRG.199756.175"; exon_number "19";
chr9	StringTie	exon	97343340	97343563	1000	+	.	gene_id "MSTRG.199756"; transcript_id "MSTRG.199756.175"; exon_number "20";
chr9	StringTie	exon	97347314	97347489	1000	+	.	gene_id "MSTRG.199756"; transcript_id "MSTRG.199756.175"; exon_number "21";
chr9	StringTie	exon	97349111	97349291	1000	+	.	gene_id "MSTRG.199756"; transcript_id "MSTRG.199756.175"; exon_number "22";
chr9	StringTie	exon	97350409	97350555	1000	+	.	gene_id "MSTRG.199756"; transcript_id "MSTRG.199756.175"; exon_number "23";
chr9	StringTie	exon	97354569	97354713	1000	+	.	gene_id "MSTRG.199756"; transcript_id "MSTRG.199756.175"; exon_number "24";
chr9	StringTie	exon	97354892	97355008	1000	+	.	gene_id "MSTRG.199756"; transcript_id "MSTRG.199756.175"; exon_number "25";
chr9	StringTie	exon	97357627	97357725	1000	+	.	gene_id "MSTRG.199756"; transcript_id "MSTRG.199756.175"; exon_number "26";
chr9	StringTie	exon	97359982	97360101	1000	+	.	gene_id "MSTRG.199756"; transcript_id "MSTRG.199756.175"; exon_number "27";
chr9	StringTie	exon	97361726	97361898	1000	+	.	gene_id "MSTRG.199756"; transcript_id "MSTRG.199756.175"; exon_number "28";
chr9	StringTie	exon	97362196	97362251	1000	+	.	gene_id "MSTRG.199756"; transcript_id "MSTRG.199756.175"; exon_number "29";
chr9	StringTie	exon	97362363	97362441	1000	+	.	gene_id "MSTRG.199756"; transcript_id "MSTRG.199756.175"; exon_number "30";
chr9	StringTie	exon	97364051	97364128	1000	+	.	gene_id "MSTRG.199756"; transcript_id "MSTRG.199756.175"; exon_number "31";
chr9	StringTie	exon	97365673	97365739	1000	+	.	gene_id "MSTRG.199756"; transcript_id "MSTRG.199756.175"; exon_number "32";
chr9	StringTie	exon	97366559	97366700	1000	+	.	gene_id "MSTRG.199756"; transcript_id "MSTRG.199756.175"; exon_number "33";
chr9	StringTie	exon	97369922	97370082	1000	+	.	gene_id "MSTRG.199756"; transcript_id "MSTRG.199756.175"; exon_number "34";
chr9	StringTie	exon	97370641	97370778	1000	+	.	gene_id "MSTRG.199756"; transcript_id "MSTRG.199756.175"; exon_number "35";
chr9	StringTie	exon	97371595	97371706	1000	+	.	gene_id "MSTRG.199756"; transcript_id "MSTRG.199756.175"; exon_number "36";
chr9	StringTie	exon	97374543	97374648	1000	+	.	gene_id "MSTRG.199756"; transcript_id "MSTRG.199756.175"; exon_number "37";
chr9	StringTie	exon	97375454	97375589	1000	+	.	gene_id "MSTRG.199756"; transcript_id "MSTRG.199756.175"; exon_number "38";
chr9	StringTie	exon	97376763	97381233	1000	+	.	gene_id "MSTRG.199756"; transcript_id "MSTRG.199756.175"; exon_number "39";
chr9	StringTie	transcript	97306971	97345920	1000	+	.	gene_id "MSTRG.199756"; transcript_id "MSTRG.199756.176";
chr9	StringTie	exon	97306971	97307371	1000	+	.	gene_id "MSTRG.199756"; transcript_id "MSTRG.199756.176"; exon_number "1";
chr9	StringTie	exon	97307736	97307806	1000	+	.	gene_id "MSTRG.199756"; transcript_id "MSTRG.199756.176"; exon_number "2";
chr9	StringTie	exon	97307983	97308132	1000	+	.	gene_id "MSTRG.199756"; transcript_id "MSTRG.199756.176"; exon_number "3";
chr9	StringTie	exon	97309414	97309604	1000	+	.	gene_id "MSTRG.199756"; transcript_id "MSTRG.199756.176"; exon_number "4";
chr9	StringTie	exon	97312113	97312201	1000	+	.	gene_id "MSTRG.199756"; transcript_id "MSTRG.199756.176"; exon_number "5";
chr9	StringTie	exon	97313236	97313345	1000	+	.	gene_id "MSTRG.199756"; transcript_id "MSTRG.199756.176"; exon_number "6";
chr9	StringTie	exon	97314393	97314521	1000	+	.	gene_id "MSTRG.199756"; transcript_id "MSTRG.199756.176"; exon_number "7";
chr9	StringTie	exon	97314618	97314728	1000	+	.	gene_id "MSTRG.199756"; transcript_id "MSTRG.199756.176"; exon_number "8";
chr9	StringTie	exon	97314851	97314946	1000	+	.	gene_id "MSTRG.199756"; transcript_id "MSTRG.199756.176"; exon_number "9";
chr9	StringTie	exon	97317065	97317228	1000	+	.	gene_id "MSTRG.199756"; transcript_id "MSTRG.199756.176"; exon_number "10";
chr9	StringTie	exon	97318463	97318582	1000	+	.	gene_id "MSTRG.199756"; transcript_id "MSTRG.199756.176"; exon_number "11";
chr9	StringTie	exon	97320126	97320205	1000	+	.	gene_id "MSTRG.199756"; transcript_id "MSTRG.199756.176"; exon_number "12";
chr9	StringTie	exon	97322833	97322921	1000	+	.	gene_id "MSTRG.199756"; transcript_id "MSTRG.199756.176"; exon_number "13";
chr9	StringTie	exon	97323781	97323903	1000	+	.	gene_id "MSTRG.199756"; transcript_id "MSTRG.199756.176"; exon_number "14";
chr9	StringTie	exon	97325019	97325192	1000	+	.	gene_id "MSTRG.199756"; transcript_id "MSTRG.199756.176"; exon_number "15";
chr9	StringTie	exon	97326554	97326669	1000	+	.	gene_id "MSTRG.199756"; transcript_id "MSTRG.199756.176"; exon_number "16";
chr9	StringTie	exon	97328020	97328146	1000	+	.	gene_id "MSTRG.199756"; transcript_id "MSTRG.199756.176"; exon_number "17";
chr9	StringTie	exon	97330154	97330193	1000	+	.	gene_id "MSTRG.199756"; transcript_id "MSTRG.199756.176"; exon_number "18";
chr9	StringTie	exon	97330322	97330767	1000	+	.	gene_id "MSTRG.199756"; transcript_id "MSTRG.199756.176"; exon_number "19";
chr9	StringTie	exon	97343340	97343563	1000	+	.	gene_id "MSTRG.199756"; transcript_id "MSTRG.199756.176"; exon_number "20";
chr9	StringTie	exon	97345606	97345920	1000	+	.	gene_id "MSTRG.199756"; transcript_id "MSTRG.199756.176"; exon_number "21";
chr9	StringTie	transcript	97306983	97378489	1000	+	.	gene_id "MSTRG.199756"; transcript_id "MSTRG.199756.177";
chr9	StringTie	exon	97306983	97307371	1000	+	.	gene_id "MSTRG.199756"; transcript_id "MSTRG.199756.177"; exon_number "1";
chr9	StringTie	exon	97307736	97307806	1000	+	.	gene_id "MSTRG.199756"; transcript_id "MSTRG.199756.177"; exon_number "2";
chr9	StringTie	exon	97307983	97308132	1000	+	.	gene_id "MSTRG.199756"; transcript_id "MSTRG.199756.177"; exon_number "3";
chr9	StringTie	exon	97309414	97309604	1000	+	.	gene_id "MSTRG.199756"; transcript_id "MSTRG.199756.177"; exon_number "4";
chr9	StringTie	exon	97312113	97312201	1000	+	.	gene_id "MSTRG.199756"; transcript_id "MSTRG.199756.177"; exon_number "5";
chr9	StringTie	exon	97313236	97313345	1000	+	.	gene_id "MSTRG.199756"; transcript_id "MSTRG.199756.177"; exon_number "6";
chr9	StringTie	exon	97314393	97314521	1000	+	.	gene_id "MSTRG.199756"; transcript_id "MSTRG.199756.177"; exon_number "7";
chr9	StringTie	exon	97314618	97314728	1000	+	.	gene_id "MSTRG.199756"; transcript_id "MSTRG.199756.177"; exon_number "8";
chr9	StringTie	exon	97314851	97314946	1000	+	.	gene_id "MSTRG.199756"; transcript_id "MSTRG.199756.177"; exon_number "9";
chr9	StringTie	exon	97317065	97317228	1000	+	.	gene_id "MSTRG.199756"; transcript_id "MSTRG.199756.177"; exon_number "10";
chr9	StringTie	exon	97318463	97318582	1000	+	.	gene_id "MSTRG.199756"; transcript_id "MSTRG.199756.177"; exon_number "11";
chr9	StringTie	exon	97320126	97320205	1000	+	.	gene_id "MSTRG.199756"; transcript_id "MSTRG.199756.177"; exon_number "12";
chr9	StringTie	exon	97322833	97322921	1000	+	.	gene_id "MSTRG.199756"; transcript_id "MSTRG.199756.177"; exon_number "13";
chr9	StringTie	exon	97323781	97323903	1000	+	.	gene_id "MSTRG.199756"; transcript_id "MSTRG.199756.177"; exon_number "14";
chr9	StringTie	exon	97325019	97325192	1000	+	.	gene_id "MSTRG.199756"; transcript_id "MSTRG.199756.177"; exon_number "15";
chr9	StringTie	exon	97326554	97326669	1000	+	.	gene_id "MSTRG.199756"; transcript_id "MSTRG.199756.177"; exon_number "16";
chr9	StringTie	exon	97328051	97328146	1000	+	.	gene_id "MSTRG.199756"; transcript_id "MSTRG.199756.177"; exon_number "17";
chr9	StringTie	exon	97330154	97330193	1000	+	.	gene_id "MSTRG.199756"; transcript_id "MSTRG.199756.177"; exon_number "18";
chr9	StringTie	exon	97330322	97330767	1000	+	.	gene_id "MSTRG.199756"; transcript_id "MSTRG.199756.177"; exon_number "19";
chr9	StringTie	exon	97343340	97343563	1000	+	.	gene_id "MSTRG.199756"; transcript_id "MSTRG.199756.177"; exon_number "20";
chr9	StringTie	exon	97347314	97347666	1000	+	.	gene_id "MSTRG.199756"; transcript_id "MSTRG.199756.177"; exon_number "21";
chr9	StringTie	exon	97349111	97349291	1000	+	.	gene_id "MSTRG.199756"; transcript_id "MSTRG.199756.177"; exon_number "22";
chr9	StringTie	exon	97350409	97350555	1000	+	.	gene_id "MSTRG.199756"; transcript_id "MSTRG.199756.177"; exon_number "23";
chr9	StringTie	exon	97354569	97354713	1000	+	.	gene_id "MSTRG.199756"; transcript_id "MSTRG.199756.177"; exon_number "24";
chr9	StringTie	exon	97354892	97355008	1000	+	.	gene_id "MSTRG.199756"; transcript_id "MSTRG.199756.177"; exon_number "25";
chr9	StringTie	exon	97357627	97357725	1000	+	.	gene_id "MSTRG.199756"; transcript_id "MSTRG.199756.177"; exon_number "26";
chr9	StringTie	exon	97359986	97360101	1000	+	.	gene_id "MSTRG.199756"; transcript_id "MSTRG.199756.177"; exon_number "27";
chr9	StringTie	exon	97361726	97361898	1000	+	.	gene_id "MSTRG.199756"; transcript_id "MSTRG.199756.177"; exon_number "28";
chr9	StringTie	exon	97362196	97362251	1000	+	.	gene_id "MSTRG.199756"; transcript_id "MSTRG.199756.177"; exon_number "29";
chr9	StringTie	exon	97362363	97362441	1000	+	.	gene_id "MSTRG.199756"; transcript_id "MSTRG.199756.177"; exon_number "30";
chr9	StringTie	exon	97364051	97364128	1000	+	.	gene_id "MSTRG.199756"; transcript_id "MSTRG.199756.177"; exon_number "31";
chr9	StringTie	exon	97365673	97365739	1000	+	.	gene_id "MSTRG.199756"; transcript_id "MSTRG.199756.177"; exon_number "32";
chr9	StringTie	exon	97366559	97366700	1000	+	.	gene_id "MSTRG.199756"; transcript_id "MSTRG.199756.177"; exon_number "33";
chr9	StringTie	exon	97369922	97370082	1000	+	.	gene_id "MSTRG.199756"; transcript_id "MSTRG.199756.177"; exon_number "34";
chr9	StringTie	exon	97370641	97370778	1000	+	.	gene_id "MSTRG.199756"; transcript_id "MSTRG.199756.177"; exon_number "35";
chr9	StringTie	exon	97371595	97371706	1000	+	.	gene_id "MSTRG.199756"; transcript_id "MSTRG.199756.177"; exon_number "36";
chr9	StringTie	exon	97374543	97374648	1000	+	.	gene_id "MSTRG.199756"; transcript_id "MSTRG.199756.177"; exon_number "37";
chr9	StringTie	exon	97375454	97375589	1000	+	.	gene_id "MSTRG.199756"; transcript_id "MSTRG.199756.177"; exon_number "38";
chr9	StringTie	exon	97376763	97378489	1000	+	.	gene_id "MSTRG.199756"; transcript_id "MSTRG.199756.177"; exon_number "39";
chr9	StringTie	transcript	97306986	97379574	1000	+	.	gene_id "MSTRG.199756"; transcript_id "MSTRG.199756.178";
chr9	StringTie	exon	97306986	97307371	1000	+	.	gene_id "MSTRG.199756"; transcript_id "MSTRG.199756.178"; exon_number "1";
chr9	StringTie	exon	97307736	97307806	1000	+	.	gene_id "MSTRG.199756"; transcript_id "MSTRG.199756.178"; exon_number "2";
chr9	StringTie	exon	97307983	97308132	1000	+	.	gene_id "MSTRG.199756"; transcript_id "MSTRG.199756.178"; exon_number "3";
chr9	StringTie	exon	97309414	97309604	1000	+	.	gene_id "MSTRG.199756"; transcript_id "MSTRG.199756.178"; exon_number "4";
chr9	StringTie	exon	97312113	97312201	1000	+	.	gene_id "MSTRG.199756"; transcript_id "MSTRG.199756.178"; exon_number "5";
chr9	StringTie	exon	97313236	97313345	1000	+	.	gene_id "MSTRG.199756"; transcript_id "MSTRG.199756.178"; exon_number "6";
chr9	StringTie	exon	97314393	97314521	1000	+	.	gene_id "MSTRG.199756"; transcript_id "MSTRG.199756.178"; exon_number "7";
chr9	StringTie	exon	97314618	97314728	1000	+	.	gene_id "MSTRG.199756"; transcript_id "MSTRG.199756.178"; exon_number "8";
chr9	StringTie	exon	97314851	97314946	1000	+	.	gene_id "MSTRG.199756"; transcript_id "MSTRG.199756.178"; exon_number "9";
chr9	StringTie	exon	97317065	97317228	1000	+	.	gene_id "MSTRG.199756"; transcript_id "MSTRG.199756.178"; exon_number "10";
chr9	StringTie	exon	97318463	97318582	1000	+	.	gene_id "MSTRG.199756"; transcript_id "MSTRG.199756.178"; exon_number "11";
chr9	StringTie	exon	97320126	97320205	1000	+	.	gene_id "MSTRG.199756"; transcript_id "MSTRG.199756.178"; exon_number "12";
chr9	StringTie	exon	97322833	97322921	1000	+	.	gene_id "MSTRG.199756"; transcript_id "MSTRG.199756.178"; exon_number "13";
chr9	StringTie	exon	97323781	97323903	1000	+	.	gene_id "MSTRG.199756"; transcript_id "MSTRG.199756.178"; exon_number "14";
chr9	StringTie	exon	97325019	97325192	1000	+	.	gene_id "MSTRG.199756"; transcript_id "MSTRG.199756.178"; exon_number "15";
chr9	StringTie	exon	97326554	97326669	1000	+	.	gene_id "MSTRG.199756"; transcript_id "MSTRG.199756.178"; exon_number "16";
chr9	StringTie	exon	97328020	97328146	1000	+	.	gene_id "MSTRG.199756"; transcript_id "MSTRG.199756.178"; exon_number "17";
chr9	StringTie	exon	97330154	97330193	1000	+	.	gene_id "MSTRG.199756"; transcript_id "MSTRG.199756.178"; exon_number "18";
chr9	StringTie	exon	97330322	97330767	1000	+	.	gene_id "MSTRG.199756"; transcript_id "MSTRG.199756.178"; exon_number "19";
chr9	StringTie	exon	97343340	97343563	1000	+	.	gene_id "MSTRG.199756"; transcript_id "MSTRG.199756.178"; exon_number "20";
chr9	StringTie	exon	97354569	97354713	1000	+	.	gene_id "MSTRG.199756"; transcript_id "MSTRG.199756.178"; exon_number "21";
chr9	StringTie	exon	97354892	97355008	1000	+	.	gene_id "MSTRG.199756"; transcript_id "MSTRG.199756.178"; exon_number "22";
chr9	StringTie	exon	97357627	97357725	1000	+	.	gene_id "MSTRG.199756"; transcript_id "MSTRG.199756.178"; exon_number "23";
chr9	StringTie	exon	97359982	97360101	1000	+	.	gene_id "MSTRG.199756"; transcript_id "MSTRG.199756.178"; exon_number "24";
chr9	StringTie	exon	97361726	97361898	1000	+	.	gene_id "MSTRG.199756"; transcript_id "MSTRG.199756.178"; exon_number "25";
chr9	StringTie	exon	97362196	97362251	1000	+	.	gene_id "MSTRG.199756"; transcript_id "MSTRG.199756.178"; exon_number "26";
chr9	StringTie	exon	97362363	97362441	1000	+	.	gene_id "MSTRG.199756"; transcript_id "MSTRG.199756.178"; exon_number "27";
chr9	StringTie	exon	97364051	97364128	1000	+	.	gene_id "MSTRG.199756"; transcript_id "MSTRG.199756.178"; exon_number "28";
chr9	StringTie	exon	97365673	97365739	1000	+	.	gene_id "MSTRG.199756"; transcript_id "MSTRG.199756.178"; exon_number "29";
chr9	StringTie	exon	97366559	97366700	1000	+	.	gene_id "MSTRG.199756"; transcript_id "MSTRG.199756.178"; exon_number "30";
chr9	StringTie	exon	97369922	97370082	1000	+	.	gene_id "MSTRG.199756"; transcript_id "MSTRG.199756.178"; exon_number "31";
chr9	StringTie	exon	97370641	97370778	1000	+	.	gene_id "MSTRG.199756"; transcript_id "MSTRG.199756.178"; exon_number "32";
chr9	StringTie	exon	97371595	97371706	1000	+	.	gene_id "MSTRG.199756"; transcript_id "MSTRG.199756.178"; exon_number "33";
chr9	StringTie	exon	97374543	97374648	1000	+	.	gene_id "MSTRG.199756"; transcript_id "MSTRG.199756.178"; exon_number "34";
chr9	StringTie	exon	97375454	97375589	1000	+	.	gene_id "MSTRG.199756"; transcript_id "MSTRG.199756.178"; exon_number "35";
chr9	StringTie	exon	97376763	97379574	1000	+	.	gene_id "MSTRG.199756"; transcript_id "MSTRG.199756.178"; exon_number "36";
chr9	StringTie	transcript	97306986	97378547	1000	+	.	gene_id "MSTRG.199756"; transcript_id "MSTRG.199756.179";
chr9	StringTie	exon	97306986	97307551	1000	+	.	gene_id "MSTRG.199756"; transcript_id "MSTRG.199756.179"; exon_number "1";
chr9	StringTie	exon	97307736	97307806	1000	+	.	gene_id "MSTRG.199756"; transcript_id "MSTRG.199756.179"; exon_number "2";
chr9	StringTie	exon	97307983	97308132	1000	+	.	gene_id "MSTRG.199756"; transcript_id "MSTRG.199756.179"; exon_number "3";
chr9	StringTie	exon	97309414	97309604	1000	+	.	gene_id "MSTRG.199756"; transcript_id "MSTRG.199756.179"; exon_number "4";
chr9	StringTie	exon	97312113	97312201	1000	+	.	gene_id "MSTRG.199756"; transcript_id "MSTRG.199756.179"; exon_number "5";
chr9	StringTie	exon	97313236	97313345	1000	+	.	gene_id "MSTRG.199756"; transcript_id "MSTRG.199756.179"; exon_number "6";
chr9	StringTie	exon	97314393	97314521	1000	+	.	gene_id "MSTRG.199756"; transcript_id "MSTRG.199756.179"; exon_number "7";
chr9	StringTie	exon	97314618	97314728	1000	+	.	gene_id "MSTRG.199756"; transcript_id "MSTRG.199756.179"; exon_number "8";
chr9	StringTie	exon	97314851	97314946	1000	+	.	gene_id "MSTRG.199756"; transcript_id "MSTRG.199756.179"; exon_number "9";
chr9	StringTie	exon	97317065	97317228	1000	+	.	gene_id "MSTRG.199756"; transcript_id "MSTRG.199756.179"; exon_number "10";
chr9	StringTie	exon	97318463	97318582	1000	+	.	gene_id "MSTRG.199756"; transcript_id "MSTRG.199756.179"; exon_number "11";
chr9	StringTie	exon	97320126	97320205	1000	+	.	gene_id "MSTRG.199756"; transcript_id "MSTRG.199756.179"; exon_number "12";
chr9	StringTie	exon	97322833	97322921	1000	+	.	gene_id "MSTRG.199756"; transcript_id "MSTRG.199756.179"; exon_number "13";
chr9	StringTie	exon	97323781	97323903	1000	+	.	gene_id "MSTRG.199756"; transcript_id "MSTRG.199756.179"; exon_number "14";
chr9	StringTie	exon	97325019	97325192	1000	+	.	gene_id "MSTRG.199756"; transcript_id "MSTRG.199756.179"; exon_number "15";
chr9	StringTie	exon	97326554	97326669	1000	+	.	gene_id "MSTRG.199756"; transcript_id "MSTRG.199756.179"; exon_number "16";
chr9	StringTie	exon	97328020	97328146	1000	+	.	gene_id "MSTRG.199756"; transcript_id "MSTRG.199756.179"; exon_number "17";
chr9	StringTie	exon	97330154	97330193	1000	+	.	gene_id "MSTRG.199756"; transcript_id "MSTRG.199756.179"; exon_number "18";
chr9	StringTie	exon	97330322	97330767	1000	+	.	gene_id "MSTRG.199756"; transcript_id "MSTRG.199756.179"; exon_number "19";
chr9	StringTie	exon	97343340	97343563	1000	+	.	gene_id "MSTRG.199756"; transcript_id "MSTRG.199756.179"; exon_number "20";
chr9	StringTie	exon	97347314	97347666	1000	+	.	gene_id "MSTRG.199756"; transcript_id "MSTRG.199756.179"; exon_number "21";
chr9	StringTie	exon	97349111	97349291	1000	+	.	gene_id "MSTRG.199756"; transcript_id "MSTRG.199756.179"; exon_number "22";
chr9	StringTie	exon	97350409	97350555	1000	+	.	gene_id "MSTRG.199756"; transcript_id "MSTRG.199756.179"; exon_number "23";
chr9	StringTie	exon	97354569	97354713	1000	+	.	gene_id "MSTRG.199756"; transcript_id "MSTRG.199756.179"; exon_number "24";
chr9	StringTie	exon	97354892	97355008	1000	+	.	gene_id "MSTRG.199756"; transcript_id "MSTRG.199756.179"; exon_number "25";
chr9	StringTie	exon	97357627	97357725	1000	+	.	gene_id "MSTRG.199756"; transcript_id "MSTRG.199756.179"; exon_number "26";
chr9	StringTie	exon	97359986	97360101	1000	+	.	gene_id "MSTRG.199756"; transcript_id "MSTRG.199756.179"; exon_number "27";
chr9	StringTie	exon	97361726	97361898	1000	+	.	gene_id "MSTRG.199756"; transcript_id "MSTRG.199756.179"; exon_number "28";
chr9	StringTie	exon	97362196	97362251	1000	+	.	gene_id "MSTRG.199756"; transcript_id "MSTRG.199756.179"; exon_number "29";
chr9	StringTie	exon	97362363	97362441	1000	+	.	gene_id "MSTRG.199756"; transcript_id "MSTRG.199756.179"; exon_number "30";
chr9	StringTie	exon	97364018	97364128	1000	+	.	gene_id "MSTRG.199756"; transcript_id "MSTRG.199756.179"; exon_number "31";
chr9	StringTie	exon	97365673	97365739	1000	+	.	gene_id "MSTRG.199756"; transcript_id "MSTRG.199756.179"; exon_number "32";
chr9	StringTie	exon	97366559	97366700	1000	+	.	gene_id "MSTRG.199756"; transcript_id "MSTRG.199756.179"; exon_number "33";
chr9	StringTie	exon	97369922	97370082	1000	+	.	gene_id "MSTRG.199756"; transcript_id "MSTRG.199756.179"; exon_number "34";
chr9	StringTie	exon	97370641	97370778	1000	+	.	gene_id "MSTRG.199756"; transcript_id "MSTRG.199756.179"; exon_number "35";
chr9	StringTie	exon	97371595	97371706	1000	+	.	gene_id "MSTRG.199756"; transcript_id "MSTRG.199756.179"; exon_number "36";
chr9	StringTie	exon	97374543	97374648	1000	+	.	gene_id "MSTRG.199756"; transcript_id "MSTRG.199756.179"; exon_number "37";
chr9	StringTie	exon	97375454	97375589	1000	+	.	gene_id "MSTRG.199756"; transcript_id "MSTRG.199756.179"; exon_number "38";
chr9	StringTie	exon	97376763	97378547	1000	+	.	gene_id "MSTRG.199756"; transcript_id "MSTRG.199756.179"; exon_number "39";
chr9	StringTie	transcript	97238112	97381295	1000	+	.	gene_id "MSTRG.199756"; transcript_id "MSTRG.199756.18";
chr9	StringTie	exon	97238112	97238567	1000	+	.	gene_id "MSTRG.199756"; transcript_id "MSTRG.199756.18"; exon_number "1";
chr9	StringTie	exon	97246096	97246186	1000	+	.	gene_id "MSTRG.199756"; transcript_id "MSTRG.199756.18"; exon_number "2";
chr9	StringTie	exon	97250792	97250843	1000	+	.	gene_id "MSTRG.199756"; transcript_id "MSTRG.199756.18"; exon_number "3";
chr9	StringTie	exon	97251541	97251557	1000	+	.	gene_id "MSTRG.199756"; transcript_id "MSTRG.199756.18"; exon_number "4";
chr9	StringTie	exon	97276569	97276697	1000	+	.	gene_id "MSTRG.199756"; transcript_id "MSTRG.199756.18"; exon_number "5";
chr9	StringTie	exon	97277556	97277626	1000	+	.	gene_id "MSTRG.199756"; transcript_id "MSTRG.199756.18"; exon_number "6";
chr9	StringTie	exon	97279362	97279473	1000	+	.	gene_id "MSTRG.199756"; transcript_id "MSTRG.199756.18"; exon_number "7";
chr9	StringTie	exon	97281516	97281669	1000	+	.	gene_id "MSTRG.199756"; transcript_id "MSTRG.199756.18"; exon_number "8";
chr9	StringTie	exon	97287660	97287735	1000	+	.	gene_id "MSTRG.199756"; transcript_id "MSTRG.199756.18"; exon_number "9";
chr9	StringTie	exon	97290584	97290665	1000	+	.	gene_id "MSTRG.199756"; transcript_id "MSTRG.199756.18"; exon_number "10";
chr9	StringTie	exon	97290854	97290902	1000	+	.	gene_id "MSTRG.199756"; transcript_id "MSTRG.199756.18"; exon_number "11";
chr9	StringTie	exon	97291371	97291487	1000	+	.	gene_id "MSTRG.199756"; transcript_id "MSTRG.199756.18"; exon_number "12";
chr9	StringTie	exon	97293947	97294110	1000	+	.	gene_id "MSTRG.199756"; transcript_id "MSTRG.199756.18"; exon_number "13";
chr9	StringTie	exon	97294845	97294991	1000	+	.	gene_id "MSTRG.199756"; transcript_id "MSTRG.199756.18"; exon_number "14";
chr9	StringTie	exon	97307736	97307806	1000	+	.	gene_id "MSTRG.199756"; transcript_id "MSTRG.199756.18"; exon_number "15";
chr9	StringTie	exon	97307983	97308132	1000	+	.	gene_id "MSTRG.199756"; transcript_id "MSTRG.199756.18"; exon_number "16";
chr9	StringTie	exon	97309414	97309604	1000	+	.	gene_id "MSTRG.199756"; transcript_id "MSTRG.199756.18"; exon_number "17";
chr9	StringTie	exon	97312113	97312201	1000	+	.	gene_id "MSTRG.199756"; transcript_id "MSTRG.199756.18"; exon_number "18";
chr9	StringTie	exon	97313236	97313345	1000	+	.	gene_id "MSTRG.199756"; transcript_id "MSTRG.199756.18"; exon_number "19";
chr9	StringTie	exon	97314393	97314521	1000	+	.	gene_id "MSTRG.199756"; transcript_id "MSTRG.199756.18"; exon_number "20";
chr9	StringTie	exon	97314618	97314728	1000	+	.	gene_id "MSTRG.199756"; transcript_id "MSTRG.199756.18"; exon_number "21";
chr9	StringTie	exon	97314851	97314946	1000	+	.	gene_id "MSTRG.199756"; transcript_id "MSTRG.199756.18"; exon_number "22";
chr9	StringTie	exon	97317065	97317228	1000	+	.	gene_id "MSTRG.199756"; transcript_id "MSTRG.199756.18"; exon_number "23";
chr9	StringTie	exon	97318463	97318582	1000	+	.	gene_id "MSTRG.199756"; transcript_id "MSTRG.199756.18"; exon_number "24";
chr9	StringTie	exon	97320126	97320205	1000	+	.	gene_id "MSTRG.199756"; transcript_id "MSTRG.199756.18"; exon_number "25";
chr9	StringTie	exon	97322833	97322921	1000	+	.	gene_id "MSTRG.199756"; transcript_id "MSTRG.199756.18"; exon_number "26";
chr9	StringTie	exon	97323781	97323903	1000	+	.	gene_id "MSTRG.199756"; transcript_id "MSTRG.199756.18"; exon_number "27";
chr9	StringTie	exon	97325019	97325192	1000	+	.	gene_id "MSTRG.199756"; transcript_id "MSTRG.199756.18"; exon_number "28";
chr9	StringTie	exon	97326554	97326669	1000	+	.	gene_id "MSTRG.199756"; transcript_id "MSTRG.199756.18"; exon_number "29";
chr9	StringTie	exon	97328020	97328146	1000	+	.	gene_id "MSTRG.199756"; transcript_id "MSTRG.199756.18"; exon_number "30";
chr9	StringTie	exon	97330154	97330193	1000	+	.	gene_id "MSTRG.199756"; transcript_id "MSTRG.199756.18"; exon_number "31";
chr9	StringTie	exon	97330322	97330767	1000	+	.	gene_id "MSTRG.199756"; transcript_id "MSTRG.199756.18"; exon_number "32";
chr9	StringTie	exon	97343340	97343563	1000	+	.	gene_id "MSTRG.199756"; transcript_id "MSTRG.199756.18"; exon_number "33";
chr9	StringTie	exon	97347314	97347489	1000	+	.	gene_id "MSTRG.199756"; transcript_id "MSTRG.199756.18"; exon_number "34";
chr9	StringTie	exon	97349111	97349291	1000	+	.	gene_id "MSTRG.199756"; transcript_id "MSTRG.199756.18"; exon_number "35";
chr9	StringTie	exon	97350409	97350555	1000	+	.	gene_id "MSTRG.199756"; transcript_id "MSTRG.199756.18"; exon_number "36";
chr9	StringTie	exon	97354569	97354713	1000	+	.	gene_id "MSTRG.199756"; transcript_id "MSTRG.199756.18"; exon_number "37";
chr9	StringTie	exon	97354892	97355008	1000	+	.	gene_id "MSTRG.199756"; transcript_id "MSTRG.199756.18"; exon_number "38";
chr9	StringTie	exon	97357627	97357725	1000	+	.	gene_id "MSTRG.199756"; transcript_id "MSTRG.199756.18"; exon_number "39";
chr9	StringTie	exon	97359982	97360101	1000	+	.	gene_id "MSTRG.199756"; transcript_id "MSTRG.199756.18"; exon_number "40";
chr9	StringTie	exon	97361726	97361898	1000	+	.	gene_id "MSTRG.199756"; transcript_id "MSTRG.199756.18"; exon_number "41";
chr9	StringTie	exon	97362196	97362441	1000	+	.	gene_id "MSTRG.199756"; transcript_id "MSTRG.199756.18"; exon_number "42";
chr9	StringTie	exon	97364051	97364128	1000	+	.	gene_id "MSTRG.199756"; transcript_id "MSTRG.199756.18"; exon_number "43";
chr9	StringTie	exon	97365673	97365739	1000	+	.	gene_id "MSTRG.199756"; transcript_id "MSTRG.199756.18"; exon_number "44";
chr9	StringTie	exon	97366559	97366700	1000	+	.	gene_id "MSTRG.199756"; transcript_id "MSTRG.199756.18"; exon_number "45";
chr9	StringTie	exon	97369922	97370082	1000	+	.	gene_id "MSTRG.199756"; transcript_id "MSTRG.199756.18"; exon_number "46";
chr9	StringTie	exon	97370641	97370778	1000	+	.	gene_id "MSTRG.199756"; transcript_id "MSTRG.199756.18"; exon_number "47";
chr9	StringTie	exon	97371595	97371706	1000	+	.	gene_id "MSTRG.199756"; transcript_id "MSTRG.199756.18"; exon_number "48";
chr9	StringTie	exon	97374543	97374648	1000	+	.	gene_id "MSTRG.199756"; transcript_id "MSTRG.199756.18"; exon_number "49";
chr9	StringTie	exon	97375454	97375589	1000	+	.	gene_id "MSTRG.199756"; transcript_id "MSTRG.199756.18"; exon_number "50";
chr9	StringTie	exon	97376763	97381295	1000	+	.	gene_id "MSTRG.199756"; transcript_id "MSTRG.199756.18"; exon_number "51";
chr9	StringTie	transcript	97307093	97378555	1000	+	.	gene_id "MSTRG.199756"; transcript_id "MSTRG.199756.180";
chr9	StringTie	exon	97307093	97308132	1000	+	.	gene_id "MSTRG.199756"; transcript_id "MSTRG.199756.180"; exon_number "1";
chr9	StringTie	exon	97309414	97309604	1000	+	.	gene_id "MSTRG.199756"; transcript_id "MSTRG.199756.180"; exon_number "2";
chr9	StringTie	exon	97312113	97312201	1000	+	.	gene_id "MSTRG.199756"; transcript_id "MSTRG.199756.180"; exon_number "3";
chr9	StringTie	exon	97313236	97313345	1000	+	.	gene_id "MSTRG.199756"; transcript_id "MSTRG.199756.180"; exon_number "4";
chr9	StringTie	exon	97314393	97314521	1000	+	.	gene_id "MSTRG.199756"; transcript_id "MSTRG.199756.180"; exon_number "5";
chr9	StringTie	exon	97314618	97314728	1000	+	.	gene_id "MSTRG.199756"; transcript_id "MSTRG.199756.180"; exon_number "6";
chr9	StringTie	exon	97314851	97314946	1000	+	.	gene_id "MSTRG.199756"; transcript_id "MSTRG.199756.180"; exon_number "7";
chr9	StringTie	exon	97317065	97317228	1000	+	.	gene_id "MSTRG.199756"; transcript_id "MSTRG.199756.180"; exon_number "8";
chr9	StringTie	exon	97318463	97318582	1000	+	.	gene_id "MSTRG.199756"; transcript_id "MSTRG.199756.180"; exon_number "9";
chr9	StringTie	exon	97320126	97320205	1000	+	.	gene_id "MSTRG.199756"; transcript_id "MSTRG.199756.180"; exon_number "10";
chr9	StringTie	exon	97322833	97322921	1000	+	.	gene_id "MSTRG.199756"; transcript_id "MSTRG.199756.180"; exon_number "11";
chr9	StringTie	exon	97323781	97323903	1000	+	.	gene_id "MSTRG.199756"; transcript_id "MSTRG.199756.180"; exon_number "12";
chr9	StringTie	exon	97325019	97325192	1000	+	.	gene_id "MSTRG.199756"; transcript_id "MSTRG.199756.180"; exon_number "13";
chr9	StringTie	exon	97326554	97326669	1000	+	.	gene_id "MSTRG.199756"; transcript_id "MSTRG.199756.180"; exon_number "14";
chr9	StringTie	exon	97328020	97328146	1000	+	.	gene_id "MSTRG.199756"; transcript_id "MSTRG.199756.180"; exon_number "15";
chr9	StringTie	exon	97330154	97330193	1000	+	.	gene_id "MSTRG.199756"; transcript_id "MSTRG.199756.180"; exon_number "16";
chr9	StringTie	exon	97330322	97330767	1000	+	.	gene_id "MSTRG.199756"; transcript_id "MSTRG.199756.180"; exon_number "17";
chr9	StringTie	exon	97343340	97343563	1000	+	.	gene_id "MSTRG.199756"; transcript_id "MSTRG.199756.180"; exon_number "18";
chr9	StringTie	exon	97350409	97350555	1000	+	.	gene_id "MSTRG.199756"; transcript_id "MSTRG.199756.180"; exon_number "19";
chr9	StringTie	exon	97354569	97354713	1000	+	.	gene_id "MSTRG.199756"; transcript_id "MSTRG.199756.180"; exon_number "20";
chr9	StringTie	exon	97354892	97355008	1000	+	.	gene_id "MSTRG.199756"; transcript_id "MSTRG.199756.180"; exon_number "21";
chr9	StringTie	exon	97357627	97357725	1000	+	.	gene_id "MSTRG.199756"; transcript_id "MSTRG.199756.180"; exon_number "22";
chr9	StringTie	exon	97359982	97360101	1000	+	.	gene_id "MSTRG.199756"; transcript_id "MSTRG.199756.180"; exon_number "23";
chr9	StringTie	exon	97361726	97361898	1000	+	.	gene_id "MSTRG.199756"; transcript_id "MSTRG.199756.180"; exon_number "24";
chr9	StringTie	exon	97362196	97362251	1000	+	.	gene_id "MSTRG.199756"; transcript_id "MSTRG.199756.180"; exon_number "25";
chr9	StringTie	exon	97362363	97362441	1000	+	.	gene_id "MSTRG.199756"; transcript_id "MSTRG.199756.180"; exon_number "26";
chr9	StringTie	exon	97364051	97364128	1000	+	.	gene_id "MSTRG.199756"; transcript_id "MSTRG.199756.180"; exon_number "27";
chr9	StringTie	exon	97365673	97365739	1000	+	.	gene_id "MSTRG.199756"; transcript_id "MSTRG.199756.180"; exon_number "28";
chr9	StringTie	exon	97366559	97366700	1000	+	.	gene_id "MSTRG.199756"; transcript_id "MSTRG.199756.180"; exon_number "29";
chr9	StringTie	exon	97369922	97370082	1000	+	.	gene_id "MSTRG.199756"; transcript_id "MSTRG.199756.180"; exon_number "30";
chr9	StringTie	exon	97370641	97370778	1000	+	.	gene_id "MSTRG.199756"; transcript_id "MSTRG.199756.180"; exon_number "31";
chr9	StringTie	exon	97371595	97371706	1000	+	.	gene_id "MSTRG.199756"; transcript_id "MSTRG.199756.180"; exon_number "32";
chr9	StringTie	exon	97374543	97374648	1000	+	.	gene_id "MSTRG.199756"; transcript_id "MSTRG.199756.180"; exon_number "33";
chr9	StringTie	exon	97375454	97375589	1000	+	.	gene_id "MSTRG.199756"; transcript_id "MSTRG.199756.180"; exon_number "34";
chr9	StringTie	exon	97376763	97378555	1000	+	.	gene_id "MSTRG.199756"; transcript_id "MSTRG.199756.180"; exon_number "35";
chr9	StringTie	transcript	97307093	97378261	1000	+	.	gene_id "MSTRG.199756"; transcript_id "MSTRG.199756.181";
chr9	StringTie	exon	97307093	97308132	1000	+	.	gene_id "MSTRG.199756"; transcript_id "MSTRG.199756.181"; exon_number "1";
chr9	StringTie	exon	97309414	97309604	1000	+	.	gene_id "MSTRG.199756"; transcript_id "MSTRG.199756.181"; exon_number "2";
chr9	StringTie	exon	97312113	97312201	1000	+	.	gene_id "MSTRG.199756"; transcript_id "MSTRG.199756.181"; exon_number "3";
chr9	StringTie	exon	97313236	97313345	1000	+	.	gene_id "MSTRG.199756"; transcript_id "MSTRG.199756.181"; exon_number "4";
chr9	StringTie	exon	97314393	97314521	1000	+	.	gene_id "MSTRG.199756"; transcript_id "MSTRG.199756.181"; exon_number "5";
chr9	StringTie	exon	97314618	97314728	1000	+	.	gene_id "MSTRG.199756"; transcript_id "MSTRG.199756.181"; exon_number "6";
chr9	StringTie	exon	97314851	97314946	1000	+	.	gene_id "MSTRG.199756"; transcript_id "MSTRG.199756.181"; exon_number "7";
chr9	StringTie	exon	97317065	97317228	1000	+	.	gene_id "MSTRG.199756"; transcript_id "MSTRG.199756.181"; exon_number "8";
chr9	StringTie	exon	97318463	97318582	1000	+	.	gene_id "MSTRG.199756"; transcript_id "MSTRG.199756.181"; exon_number "9";
chr9	StringTie	exon	97320126	97320205	1000	+	.	gene_id "MSTRG.199756"; transcript_id "MSTRG.199756.181"; exon_number "10";
chr9	StringTie	exon	97322833	97322921	1000	+	.	gene_id "MSTRG.199756"; transcript_id "MSTRG.199756.181"; exon_number "11";
chr9	StringTie	exon	97323781	97323903	1000	+	.	gene_id "MSTRG.199756"; transcript_id "MSTRG.199756.181"; exon_number "12";
chr9	StringTie	exon	97325019	97325192	1000	+	.	gene_id "MSTRG.199756"; transcript_id "MSTRG.199756.181"; exon_number "13";
chr9	StringTie	exon	97326554	97326669	1000	+	.	gene_id "MSTRG.199756"; transcript_id "MSTRG.199756.181"; exon_number "14";
chr9	StringTie	exon	97328020	97328146	1000	+	.	gene_id "MSTRG.199756"; transcript_id "MSTRG.199756.181"; exon_number "15";
chr9	StringTie	exon	97330154	97330193	1000	+	.	gene_id "MSTRG.199756"; transcript_id "MSTRG.199756.181"; exon_number "16";
chr9	StringTie	exon	97330322	97330767	1000	+	.	gene_id "MSTRG.199756"; transcript_id "MSTRG.199756.181"; exon_number "17";
chr9	StringTie	exon	97343340	97343563	1000	+	.	gene_id "MSTRG.199756"; transcript_id "MSTRG.199756.181"; exon_number "18";
chr9	StringTie	exon	97347314	97347489	1000	+	.	gene_id "MSTRG.199756"; transcript_id "MSTRG.199756.181"; exon_number "19";
chr9	StringTie	exon	97349091	97349291	1000	+	.	gene_id "MSTRG.199756"; transcript_id "MSTRG.199756.181"; exon_number "20";
chr9	StringTie	exon	97350409	97350555	1000	+	.	gene_id "MSTRG.199756"; transcript_id "MSTRG.199756.181"; exon_number "21";
chr9	StringTie	exon	97354569	97354713	1000	+	.	gene_id "MSTRG.199756"; transcript_id "MSTRG.199756.181"; exon_number "22";
chr9	StringTie	exon	97354892	97355008	1000	+	.	gene_id "MSTRG.199756"; transcript_id "MSTRG.199756.181"; exon_number "23";
chr9	StringTie	exon	97357627	97357725	1000	+	.	gene_id "MSTRG.199756"; transcript_id "MSTRG.199756.181"; exon_number "24";
chr9	StringTie	exon	97359982	97360101	1000	+	.	gene_id "MSTRG.199756"; transcript_id "MSTRG.199756.181"; exon_number "25";
chr9	StringTie	exon	97361726	97361898	1000	+	.	gene_id "MSTRG.199756"; transcript_id "MSTRG.199756.181"; exon_number "26";
chr9	StringTie	exon	97362196	97362441	1000	+	.	gene_id "MSTRG.199756"; transcript_id "MSTRG.199756.181"; exon_number "27";
chr9	StringTie	exon	97364051	97364128	1000	+	.	gene_id "MSTRG.199756"; transcript_id "MSTRG.199756.181"; exon_number "28";
chr9	StringTie	exon	97365673	97365739	1000	+	.	gene_id "MSTRG.199756"; transcript_id "MSTRG.199756.181"; exon_number "29";
chr9	StringTie	exon	97366559	97366700	1000	+	.	gene_id "MSTRG.199756"; transcript_id "MSTRG.199756.181"; exon_number "30";
chr9	StringTie	exon	97369922	97370082	1000	+	.	gene_id "MSTRG.199756"; transcript_id "MSTRG.199756.181"; exon_number "31";
chr9	StringTie	exon	97370641	97370778	1000	+	.	gene_id "MSTRG.199756"; transcript_id "MSTRG.199756.181"; exon_number "32";
chr9	StringTie	exon	97371595	97371706	1000	+	.	gene_id "MSTRG.199756"; transcript_id "MSTRG.199756.181"; exon_number "33";
chr9	StringTie	exon	97374543	97374648	1000	+	.	gene_id "MSTRG.199756"; transcript_id "MSTRG.199756.181"; exon_number "34";
chr9	StringTie	exon	97375454	97375589	1000	+	.	gene_id "MSTRG.199756"; transcript_id "MSTRG.199756.181"; exon_number "35";
chr9	StringTie	exon	97376763	97378261	1000	+	.	gene_id "MSTRG.199756"; transcript_id "MSTRG.199756.181"; exon_number "36";
chr9	StringTie	transcript	97307115	97379028	1000	+	.	gene_id "MSTRG.199756"; transcript_id "MSTRG.199756.182";
chr9	StringTie	exon	97307115	97307371	1000	+	.	gene_id "MSTRG.199756"; transcript_id "MSTRG.199756.182"; exon_number "1";
chr9	StringTie	exon	97307736	97307806	1000	+	.	gene_id "MSTRG.199756"; transcript_id "MSTRG.199756.182"; exon_number "2";
chr9	StringTie	exon	97307983	97308132	1000	+	.	gene_id "MSTRG.199756"; transcript_id "MSTRG.199756.182"; exon_number "3";
chr9	StringTie	exon	97309414	97309604	1000	+	.	gene_id "MSTRG.199756"; transcript_id "MSTRG.199756.182"; exon_number "4";
chr9	StringTie	exon	97312113	97312201	1000	+	.	gene_id "MSTRG.199756"; transcript_id "MSTRG.199756.182"; exon_number "5";
chr9	StringTie	exon	97313236	97313345	1000	+	.	gene_id "MSTRG.199756"; transcript_id "MSTRG.199756.182"; exon_number "6";
chr9	StringTie	exon	97314393	97314521	1000	+	.	gene_id "MSTRG.199756"; transcript_id "MSTRG.199756.182"; exon_number "7";
chr9	StringTie	exon	97314618	97314728	1000	+	.	gene_id "MSTRG.199756"; transcript_id "MSTRG.199756.182"; exon_number "8";
chr9	StringTie	exon	97314851	97314946	1000	+	.	gene_id "MSTRG.199756"; transcript_id "MSTRG.199756.182"; exon_number "9";
chr9	StringTie	exon	97317065	97317228	1000	+	.	gene_id "MSTRG.199756"; transcript_id "MSTRG.199756.182"; exon_number "10";
chr9	StringTie	exon	97318463	97318582	1000	+	.	gene_id "MSTRG.199756"; transcript_id "MSTRG.199756.182"; exon_number "11";
chr9	StringTie	exon	97320126	97320205	1000	+	.	gene_id "MSTRG.199756"; transcript_id "MSTRG.199756.182"; exon_number "12";
chr9	StringTie	exon	97322833	97322921	1000	+	.	gene_id "MSTRG.199756"; transcript_id "MSTRG.199756.182"; exon_number "13";
chr9	StringTie	exon	97323781	97323903	1000	+	.	gene_id "MSTRG.199756"; transcript_id "MSTRG.199756.182"; exon_number "14";
chr9	StringTie	exon	97325019	97325192	1000	+	.	gene_id "MSTRG.199756"; transcript_id "MSTRG.199756.182"; exon_number "15";
chr9	StringTie	exon	97326554	97326669	1000	+	.	gene_id "MSTRG.199756"; transcript_id "MSTRG.199756.182"; exon_number "16";
chr9	StringTie	exon	97328020	97328146	1000	+	.	gene_id "MSTRG.199756"; transcript_id "MSTRG.199756.182"; exon_number "17";
chr9	StringTie	exon	97330154	97330193	1000	+	.	gene_id "MSTRG.199756"; transcript_id "MSTRG.199756.182"; exon_number "18";
chr9	StringTie	exon	97330322	97330767	1000	+	.	gene_id "MSTRG.199756"; transcript_id "MSTRG.199756.182"; exon_number "19";
chr9	StringTie	exon	97343340	97343563	1000	+	.	gene_id "MSTRG.199756"; transcript_id "MSTRG.199756.182"; exon_number "20";
chr9	StringTie	exon	97347314	97347666	1000	+	.	gene_id "MSTRG.199756"; transcript_id "MSTRG.199756.182"; exon_number "21";
chr9	StringTie	exon	97349137	97349291	1000	+	.	gene_id "MSTRG.199756"; transcript_id "MSTRG.199756.182"; exon_number "22";
chr9	StringTie	exon	97350409	97350555	1000	+	.	gene_id "MSTRG.199756"; transcript_id "MSTRG.199756.182"; exon_number "23";
chr9	StringTie	exon	97354569	97354713	1000	+	.	gene_id "MSTRG.199756"; transcript_id "MSTRG.199756.182"; exon_number "24";
chr9	StringTie	exon	97354892	97355008	1000	+	.	gene_id "MSTRG.199756"; transcript_id "MSTRG.199756.182"; exon_number "25";
chr9	StringTie	exon	97357627	97357725	1000	+	.	gene_id "MSTRG.199756"; transcript_id "MSTRG.199756.182"; exon_number "26";
chr9	StringTie	exon	97359982	97360101	1000	+	.	gene_id "MSTRG.199756"; transcript_id "MSTRG.199756.182"; exon_number "27";
chr9	StringTie	exon	97361726	97361898	1000	+	.	gene_id "MSTRG.199756"; transcript_id "MSTRG.199756.182"; exon_number "28";
chr9	StringTie	exon	97362196	97362251	1000	+	.	gene_id "MSTRG.199756"; transcript_id "MSTRG.199756.182"; exon_number "29";
chr9	StringTie	exon	97362363	97362441	1000	+	.	gene_id "MSTRG.199756"; transcript_id "MSTRG.199756.182"; exon_number "30";
chr9	StringTie	exon	97364051	97364128	1000	+	.	gene_id "MSTRG.199756"; transcript_id "MSTRG.199756.182"; exon_number "31";
chr9	StringTie	exon	97365673	97365739	1000	+	.	gene_id "MSTRG.199756"; transcript_id "MSTRG.199756.182"; exon_number "32";
chr9	StringTie	exon	97366559	97366700	1000	+	.	gene_id "MSTRG.199756"; transcript_id "MSTRG.199756.182"; exon_number "33";
chr9	StringTie	exon	97369922	97370082	1000	+	.	gene_id "MSTRG.199756"; transcript_id "MSTRG.199756.182"; exon_number "34";
chr9	StringTie	exon	97370641	97370778	1000	+	.	gene_id "MSTRG.199756"; transcript_id "MSTRG.199756.182"; exon_number "35";
chr9	StringTie	exon	97371595	97371706	1000	+	.	gene_id "MSTRG.199756"; transcript_id "MSTRG.199756.182"; exon_number "36";
chr9	StringTie	exon	97374543	97374648	1000	+	.	gene_id "MSTRG.199756"; transcript_id "MSTRG.199756.182"; exon_number "37";
chr9	StringTie	exon	97375454	97375589	1000	+	.	gene_id "MSTRG.199756"; transcript_id "MSTRG.199756.182"; exon_number "38";
chr9	StringTie	exon	97376763	97376884	1000	+	.	gene_id "MSTRG.199756"; transcript_id "MSTRG.199756.182"; exon_number "39";
chr9	StringTie	exon	97377026	97379028	1000	+	.	gene_id "MSTRG.199756"; transcript_id "MSTRG.199756.182"; exon_number "40";
chr9	StringTie	transcript	97307167	97380318	1000	+	.	gene_id "MSTRG.199756"; transcript_id "MSTRG.199756.183";
chr9	StringTie	exon	97307167	97307371	1000	+	.	gene_id "MSTRG.199756"; transcript_id "MSTRG.199756.183"; exon_number "1";
chr9	StringTie	exon	97307736	97307806	1000	+	.	gene_id "MSTRG.199756"; transcript_id "MSTRG.199756.183"; exon_number "2";
chr9	StringTie	exon	97307983	97308132	1000	+	.	gene_id "MSTRG.199756"; transcript_id "MSTRG.199756.183"; exon_number "3";
chr9	StringTie	exon	97309414	97309604	1000	+	.	gene_id "MSTRG.199756"; transcript_id "MSTRG.199756.183"; exon_number "4";
chr9	StringTie	exon	97312113	97312201	1000	+	.	gene_id "MSTRG.199756"; transcript_id "MSTRG.199756.183"; exon_number "5";
chr9	StringTie	exon	97313236	97313345	1000	+	.	gene_id "MSTRG.199756"; transcript_id "MSTRG.199756.183"; exon_number "6";
chr9	StringTie	exon	97314393	97314521	1000	+	.	gene_id "MSTRG.199756"; transcript_id "MSTRG.199756.183"; exon_number "7";
chr9	StringTie	exon	97314618	97314728	1000	+	.	gene_id "MSTRG.199756"; transcript_id "MSTRG.199756.183"; exon_number "8";
chr9	StringTie	exon	97314851	97314946	1000	+	.	gene_id "MSTRG.199756"; transcript_id "MSTRG.199756.183"; exon_number "9";
chr9	StringTie	exon	97317065	97317228	1000	+	.	gene_id "MSTRG.199756"; transcript_id "MSTRG.199756.183"; exon_number "10";
chr9	StringTie	exon	97318463	97318582	1000	+	.	gene_id "MSTRG.199756"; transcript_id "MSTRG.199756.183"; exon_number "11";
chr9	StringTie	exon	97320126	97320205	1000	+	.	gene_id "MSTRG.199756"; transcript_id "MSTRG.199756.183"; exon_number "12";
chr9	StringTie	exon	97322833	97322921	1000	+	.	gene_id "MSTRG.199756"; transcript_id "MSTRG.199756.183"; exon_number "13";
chr9	StringTie	exon	97323781	97323903	1000	+	.	gene_id "MSTRG.199756"; transcript_id "MSTRG.199756.183"; exon_number "14";
chr9	StringTie	exon	97325019	97325192	1000	+	.	gene_id "MSTRG.199756"; transcript_id "MSTRG.199756.183"; exon_number "15";
chr9	StringTie	exon	97326554	97326669	1000	+	.	gene_id "MSTRG.199756"; transcript_id "MSTRG.199756.183"; exon_number "16";
chr9	StringTie	exon	97328020	97328146	1000	+	.	gene_id "MSTRG.199756"; transcript_id "MSTRG.199756.183"; exon_number "17";
chr9	StringTie	exon	97330154	97330193	1000	+	.	gene_id "MSTRG.199756"; transcript_id "MSTRG.199756.183"; exon_number "18";
chr9	StringTie	exon	97330322	97330767	1000	+	.	gene_id "MSTRG.199756"; transcript_id "MSTRG.199756.183"; exon_number "19";
chr9	StringTie	exon	97343340	97343563	1000	+	.	gene_id "MSTRG.199756"; transcript_id "MSTRG.199756.183"; exon_number "20";
chr9	StringTie	exon	97347314	97347489	1000	+	.	gene_id "MSTRG.199756"; transcript_id "MSTRG.199756.183"; exon_number "21";
chr9	StringTie	exon	97349111	97349291	1000	+	.	gene_id "MSTRG.199756"; transcript_id "MSTRG.199756.183"; exon_number "22";
chr9	StringTie	exon	97350409	97350555	1000	+	.	gene_id "MSTRG.199756"; transcript_id "MSTRG.199756.183"; exon_number "23";
chr9	StringTie	exon	97354569	97354713	1000	+	.	gene_id "MSTRG.199756"; transcript_id "MSTRG.199756.183"; exon_number "24";
chr9	StringTie	exon	97354892	97355008	1000	+	.	gene_id "MSTRG.199756"; transcript_id "MSTRG.199756.183"; exon_number "25";
chr9	StringTie	exon	97357627	97357725	1000	+	.	gene_id "MSTRG.199756"; transcript_id "MSTRG.199756.183"; exon_number "26";
chr9	StringTie	exon	97359982	97360101	1000	+	.	gene_id "MSTRG.199756"; transcript_id "MSTRG.199756.183"; exon_number "27";
chr9	StringTie	exon	97361726	97361898	1000	+	.	gene_id "MSTRG.199756"; transcript_id "MSTRG.199756.183"; exon_number "28";
chr9	StringTie	exon	97362196	97362251	1000	+	.	gene_id "MSTRG.199756"; transcript_id "MSTRG.199756.183"; exon_number "29";
chr9	StringTie	exon	97362363	97362441	1000	+	.	gene_id "MSTRG.199756"; transcript_id "MSTRG.199756.183"; exon_number "30";
chr9	StringTie	exon	97364051	97364128	1000	+	.	gene_id "MSTRG.199756"; transcript_id "MSTRG.199756.183"; exon_number "31";
chr9	StringTie	exon	97365673	97365739	1000	+	.	gene_id "MSTRG.199756"; transcript_id "MSTRG.199756.183"; exon_number "32";
chr9	StringTie	exon	97366559	97366700	1000	+	.	gene_id "MSTRG.199756"; transcript_id "MSTRG.199756.183"; exon_number "33";
chr9	StringTie	exon	97369922	97370082	1000	+	.	gene_id "MSTRG.199756"; transcript_id "MSTRG.199756.183"; exon_number "34";
chr9	StringTie	exon	97370641	97370778	1000	+	.	gene_id "MSTRG.199756"; transcript_id "MSTRG.199756.183"; exon_number "35";
chr9	StringTie	exon	97371595	97371706	1000	+	.	gene_id "MSTRG.199756"; transcript_id "MSTRG.199756.183"; exon_number "36";
chr9	StringTie	exon	97374543	97374648	1000	+	.	gene_id "MSTRG.199756"; transcript_id "MSTRG.199756.183"; exon_number "37";
chr9	StringTie	exon	97375454	97375589	1000	+	.	gene_id "MSTRG.199756"; transcript_id "MSTRG.199756.183"; exon_number "38";
chr9	StringTie	exon	97376763	97376884	1000	+	.	gene_id "MSTRG.199756"; transcript_id "MSTRG.199756.183"; exon_number "39";
chr9	StringTie	exon	97380210	97380318	1000	+	.	gene_id "MSTRG.199756"; transcript_id "MSTRG.199756.183"; exon_number "40";
chr9	StringTie	transcript	97307187	97378933	1000	+	.	gene_id "MSTRG.199756"; transcript_id "MSTRG.199756.184";
chr9	StringTie	exon	97307187	97307371	1000	+	.	gene_id "MSTRG.199756"; transcript_id "MSTRG.199756.184"; exon_number "1";
chr9	StringTie	exon	97307736	97307806	1000	+	.	gene_id "MSTRG.199756"; transcript_id "MSTRG.199756.184"; exon_number "2";
chr9	StringTie	exon	97307983	97308132	1000	+	.	gene_id "MSTRG.199756"; transcript_id "MSTRG.199756.184"; exon_number "3";
chr9	StringTie	exon	97309414	97309604	1000	+	.	gene_id "MSTRG.199756"; transcript_id "MSTRG.199756.184"; exon_number "4";
chr9	StringTie	exon	97312113	97312201	1000	+	.	gene_id "MSTRG.199756"; transcript_id "MSTRG.199756.184"; exon_number "5";
chr9	StringTie	exon	97313236	97313345	1000	+	.	gene_id "MSTRG.199756"; transcript_id "MSTRG.199756.184"; exon_number "6";
chr9	StringTie	exon	97314393	97314521	1000	+	.	gene_id "MSTRG.199756"; transcript_id "MSTRG.199756.184"; exon_number "7";
chr9	StringTie	exon	97314618	97314728	1000	+	.	gene_id "MSTRG.199756"; transcript_id "MSTRG.199756.184"; exon_number "8";
chr9	StringTie	exon	97314851	97314946	1000	+	.	gene_id "MSTRG.199756"; transcript_id "MSTRG.199756.184"; exon_number "9";
chr9	StringTie	exon	97317065	97317228	1000	+	.	gene_id "MSTRG.199756"; transcript_id "MSTRG.199756.184"; exon_number "10";
chr9	StringTie	exon	97318463	97318582	1000	+	.	gene_id "MSTRG.199756"; transcript_id "MSTRG.199756.184"; exon_number "11";
chr9	StringTie	exon	97320126	97320205	1000	+	.	gene_id "MSTRG.199756"; transcript_id "MSTRG.199756.184"; exon_number "12";
chr9	StringTie	exon	97322833	97322921	1000	+	.	gene_id "MSTRG.199756"; transcript_id "MSTRG.199756.184"; exon_number "13";
chr9	StringTie	exon	97323781	97323903	1000	+	.	gene_id "MSTRG.199756"; transcript_id "MSTRG.199756.184"; exon_number "14";
chr9	StringTie	exon	97325085	97325192	1000	+	.	gene_id "MSTRG.199756"; transcript_id "MSTRG.199756.184"; exon_number "15";
chr9	StringTie	exon	97326554	97326669	1000	+	.	gene_id "MSTRG.199756"; transcript_id "MSTRG.199756.184"; exon_number "16";
chr9	StringTie	exon	97328020	97328146	1000	+	.	gene_id "MSTRG.199756"; transcript_id "MSTRG.199756.184"; exon_number "17";
chr9	StringTie	exon	97330154	97330193	1000	+	.	gene_id "MSTRG.199756"; transcript_id "MSTRG.199756.184"; exon_number "18";
chr9	StringTie	exon	97330322	97330767	1000	+	.	gene_id "MSTRG.199756"; transcript_id "MSTRG.199756.184"; exon_number "19";
chr9	StringTie	exon	97343340	97343563	1000	+	.	gene_id "MSTRG.199756"; transcript_id "MSTRG.199756.184"; exon_number "20";
chr9	StringTie	exon	97347314	97347666	1000	+	.	gene_id "MSTRG.199756"; transcript_id "MSTRG.199756.184"; exon_number "21";
chr9	StringTie	exon	97349111	97349291	1000	+	.	gene_id "MSTRG.199756"; transcript_id "MSTRG.199756.184"; exon_number "22";
chr9	StringTie	exon	97350409	97350555	1000	+	.	gene_id "MSTRG.199756"; transcript_id "MSTRG.199756.184"; exon_number "23";
chr9	StringTie	exon	97354569	97354713	1000	+	.	gene_id "MSTRG.199756"; transcript_id "MSTRG.199756.184"; exon_number "24";
chr9	StringTie	exon	97354892	97355008	1000	+	.	gene_id "MSTRG.199756"; transcript_id "MSTRG.199756.184"; exon_number "25";
chr9	StringTie	exon	97357627	97357725	1000	+	.	gene_id "MSTRG.199756"; transcript_id "MSTRG.199756.184"; exon_number "26";
chr9	StringTie	exon	97359982	97360101	1000	+	.	gene_id "MSTRG.199756"; transcript_id "MSTRG.199756.184"; exon_number "27";
chr9	StringTie	exon	97361726	97361898	1000	+	.	gene_id "MSTRG.199756"; transcript_id "MSTRG.199756.184"; exon_number "28";
chr9	StringTie	exon	97362196	97362251	1000	+	.	gene_id "MSTRG.199756"; transcript_id "MSTRG.199756.184"; exon_number "29";
chr9	StringTie	exon	97362363	97362441	1000	+	.	gene_id "MSTRG.199756"; transcript_id "MSTRG.199756.184"; exon_number "30";
chr9	StringTie	exon	97364051	97364128	1000	+	.	gene_id "MSTRG.199756"; transcript_id "MSTRG.199756.184"; exon_number "31";
chr9	StringTie	exon	97365673	97365739	1000	+	.	gene_id "MSTRG.199756"; transcript_id "MSTRG.199756.184"; exon_number "32";
chr9	StringTie	exon	97366559	97366700	1000	+	.	gene_id "MSTRG.199756"; transcript_id "MSTRG.199756.184"; exon_number "33";
chr9	StringTie	exon	97369922	97370082	1000	+	.	gene_id "MSTRG.199756"; transcript_id "MSTRG.199756.184"; exon_number "34";
chr9	StringTie	exon	97370641	97370778	1000	+	.	gene_id "MSTRG.199756"; transcript_id "MSTRG.199756.184"; exon_number "35";
chr9	StringTie	exon	97371595	97371706	1000	+	.	gene_id "MSTRG.199756"; transcript_id "MSTRG.199756.184"; exon_number "36";
chr9	StringTie	exon	97374543	97374648	1000	+	.	gene_id "MSTRG.199756"; transcript_id "MSTRG.199756.184"; exon_number "37";
chr9	StringTie	exon	97375454	97375589	1000	+	.	gene_id "MSTRG.199756"; transcript_id "MSTRG.199756.184"; exon_number "38";
chr9	StringTie	exon	97376763	97376884	1000	+	.	gene_id "MSTRG.199756"; transcript_id "MSTRG.199756.184"; exon_number "39";
chr9	StringTie	exon	97377026	97378933	1000	+	.	gene_id "MSTRG.199756"; transcript_id "MSTRG.199756.184"; exon_number "40";
chr9	StringTie	transcript	97307277	97379601	1000	+	.	gene_id "MSTRG.199756"; transcript_id "MSTRG.199756.185";
chr9	StringTie	exon	97307277	97307551	1000	+	.	gene_id "MSTRG.199756"; transcript_id "MSTRG.199756.185"; exon_number "1";
chr9	StringTie	exon	97307736	97307806	1000	+	.	gene_id "MSTRG.199756"; transcript_id "MSTRG.199756.185"; exon_number "2";
chr9	StringTie	exon	97307983	97308132	1000	+	.	gene_id "MSTRG.199756"; transcript_id "MSTRG.199756.185"; exon_number "3";
chr9	StringTie	exon	97309414	97309604	1000	+	.	gene_id "MSTRG.199756"; transcript_id "MSTRG.199756.185"; exon_number "4";
chr9	StringTie	exon	97312113	97312201	1000	+	.	gene_id "MSTRG.199756"; transcript_id "MSTRG.199756.185"; exon_number "5";
chr9	StringTie	exon	97313236	97313345	1000	+	.	gene_id "MSTRG.199756"; transcript_id "MSTRG.199756.185"; exon_number "6";
chr9	StringTie	exon	97314393	97314521	1000	+	.	gene_id "MSTRG.199756"; transcript_id "MSTRG.199756.185"; exon_number "7";
chr9	StringTie	exon	97314618	97314728	1000	+	.	gene_id "MSTRG.199756"; transcript_id "MSTRG.199756.185"; exon_number "8";
chr9	StringTie	exon	97314851	97314946	1000	+	.	gene_id "MSTRG.199756"; transcript_id "MSTRG.199756.185"; exon_number "9";
chr9	StringTie	exon	97317065	97317228	1000	+	.	gene_id "MSTRG.199756"; transcript_id "MSTRG.199756.185"; exon_number "10";
chr9	StringTie	exon	97318463	97318582	1000	+	.	gene_id "MSTRG.199756"; transcript_id "MSTRG.199756.185"; exon_number "11";
chr9	StringTie	exon	97320126	97320205	1000	+	.	gene_id "MSTRG.199756"; transcript_id "MSTRG.199756.185"; exon_number "12";
chr9	StringTie	exon	97322833	97322921	1000	+	.	gene_id "MSTRG.199756"; transcript_id "MSTRG.199756.185"; exon_number "13";
chr9	StringTie	exon	97323781	97323903	1000	+	.	gene_id "MSTRG.199756"; transcript_id "MSTRG.199756.185"; exon_number "14";
chr9	StringTie	exon	97325019	97325192	1000	+	.	gene_id "MSTRG.199756"; transcript_id "MSTRG.199756.185"; exon_number "15";
chr9	StringTie	exon	97326554	97326669	1000	+	.	gene_id "MSTRG.199756"; transcript_id "MSTRG.199756.185"; exon_number "16";
chr9	StringTie	exon	97328020	97328146	1000	+	.	gene_id "MSTRG.199756"; transcript_id "MSTRG.199756.185"; exon_number "17";
chr9	StringTie	exon	97330154	97330193	1000	+	.	gene_id "MSTRG.199756"; transcript_id "MSTRG.199756.185"; exon_number "18";
chr9	StringTie	exon	97330322	97330767	1000	+	.	gene_id "MSTRG.199756"; transcript_id "MSTRG.199756.185"; exon_number "19";
chr9	StringTie	exon	97343340	97343563	1000	+	.	gene_id "MSTRG.199756"; transcript_id "MSTRG.199756.185"; exon_number "20";
chr9	StringTie	exon	97347314	97347489	1000	+	.	gene_id "MSTRG.199756"; transcript_id "MSTRG.199756.185"; exon_number "21";
chr9	StringTie	exon	97349111	97349291	1000	+	.	gene_id "MSTRG.199756"; transcript_id "MSTRG.199756.185"; exon_number "22";
chr9	StringTie	exon	97350409	97350555	1000	+	.	gene_id "MSTRG.199756"; transcript_id "MSTRG.199756.185"; exon_number "23";
chr9	StringTie	exon	97354569	97354713	1000	+	.	gene_id "MSTRG.199756"; transcript_id "MSTRG.199756.185"; exon_number "24";
chr9	StringTie	exon	97354892	97355008	1000	+	.	gene_id "MSTRG.199756"; transcript_id "MSTRG.199756.185"; exon_number "25";
chr9	StringTie	exon	97357627	97357725	1000	+	.	gene_id "MSTRG.199756"; transcript_id "MSTRG.199756.185"; exon_number "26";
chr9	StringTie	exon	97359982	97360101	1000	+	.	gene_id "MSTRG.199756"; transcript_id "MSTRG.199756.185"; exon_number "27";
chr9	StringTie	exon	97361726	97361898	1000	+	.	gene_id "MSTRG.199756"; transcript_id "MSTRG.199756.185"; exon_number "28";
chr9	StringTie	exon	97362196	97362251	1000	+	.	gene_id "MSTRG.199756"; transcript_id "MSTRG.199756.185"; exon_number "29";
chr9	StringTie	exon	97362363	97362441	1000	+	.	gene_id "MSTRG.199756"; transcript_id "MSTRG.199756.185"; exon_number "30";
chr9	StringTie	exon	97364051	97364128	1000	+	.	gene_id "MSTRG.199756"; transcript_id "MSTRG.199756.185"; exon_number "31";
chr9	StringTie	exon	97365673	97365739	1000	+	.	gene_id "MSTRG.199756"; transcript_id "MSTRG.199756.185"; exon_number "32";
chr9	StringTie	exon	97366559	97366700	1000	+	.	gene_id "MSTRG.199756"; transcript_id "MSTRG.199756.185"; exon_number "33";
chr9	StringTie	exon	97369922	97370082	1000	+	.	gene_id "MSTRG.199756"; transcript_id "MSTRG.199756.185"; exon_number "34";
chr9	StringTie	exon	97370641	97370778	1000	+	.	gene_id "MSTRG.199756"; transcript_id "MSTRG.199756.185"; exon_number "35";
chr9	StringTie	exon	97371595	97371706	1000	+	.	gene_id "MSTRG.199756"; transcript_id "MSTRG.199756.185"; exon_number "36";
chr9	StringTie	exon	97374543	97374648	1000	+	.	gene_id "MSTRG.199756"; transcript_id "MSTRG.199756.185"; exon_number "37";
chr9	StringTie	exon	97375454	97375589	1000	+	.	gene_id "MSTRG.199756"; transcript_id "MSTRG.199756.185"; exon_number "38";
chr9	StringTie	exon	97376763	97379601	1000	+	.	gene_id "MSTRG.199756"; transcript_id "MSTRG.199756.185"; exon_number "39";
chr9	StringTie	transcript	97307286	97378558	1000	+	.	gene_id "MSTRG.199756"; transcript_id "MSTRG.199756.186";
chr9	StringTie	exon	97307286	97307806	1000	+	.	gene_id "MSTRG.199756"; transcript_id "MSTRG.199756.186"; exon_number "1";
chr9	StringTie	exon	97307983	97308132	1000	+	.	gene_id "MSTRG.199756"; transcript_id "MSTRG.199756.186"; exon_number "2";
chr9	StringTie	exon	97309414	97309604	1000	+	.	gene_id "MSTRG.199756"; transcript_id "MSTRG.199756.186"; exon_number "3";
chr9	StringTie	exon	97312113	97312201	1000	+	.	gene_id "MSTRG.199756"; transcript_id "MSTRG.199756.186"; exon_number "4";
chr9	StringTie	exon	97313236	97313345	1000	+	.	gene_id "MSTRG.199756"; transcript_id "MSTRG.199756.186"; exon_number "5";
chr9	StringTie	exon	97314393	97314521	1000	+	.	gene_id "MSTRG.199756"; transcript_id "MSTRG.199756.186"; exon_number "6";
chr9	StringTie	exon	97314618	97314728	1000	+	.	gene_id "MSTRG.199756"; transcript_id "MSTRG.199756.186"; exon_number "7";
chr9	StringTie	exon	97314851	97314946	1000	+	.	gene_id "MSTRG.199756"; transcript_id "MSTRG.199756.186"; exon_number "8";
chr9	StringTie	exon	97317065	97317228	1000	+	.	gene_id "MSTRG.199756"; transcript_id "MSTRG.199756.186"; exon_number "9";
chr9	StringTie	exon	97318463	97318582	1000	+	.	gene_id "MSTRG.199756"; transcript_id "MSTRG.199756.186"; exon_number "10";
chr9	StringTie	exon	97320126	97320205	1000	+	.	gene_id "MSTRG.199756"; transcript_id "MSTRG.199756.186"; exon_number "11";
chr9	StringTie	exon	97322833	97322921	1000	+	.	gene_id "MSTRG.199756"; transcript_id "MSTRG.199756.186"; exon_number "12";
chr9	StringTie	exon	97323781	97323903	1000	+	.	gene_id "MSTRG.199756"; transcript_id "MSTRG.199756.186"; exon_number "13";
chr9	StringTie	exon	97325085	97325192	1000	+	.	gene_id "MSTRG.199756"; transcript_id "MSTRG.199756.186"; exon_number "14";
chr9	StringTie	exon	97326554	97326669	1000	+	.	gene_id "MSTRG.199756"; transcript_id "MSTRG.199756.186"; exon_number "15";
chr9	StringTie	exon	97328020	97328146	1000	+	.	gene_id "MSTRG.199756"; transcript_id "MSTRG.199756.186"; exon_number "16";
chr9	StringTie	exon	97330154	97330193	1000	+	.	gene_id "MSTRG.199756"; transcript_id "MSTRG.199756.186"; exon_number "17";
chr9	StringTie	exon	97330322	97330767	1000	+	.	gene_id "MSTRG.199756"; transcript_id "MSTRG.199756.186"; exon_number "18";
chr9	StringTie	exon	97343340	97343563	1000	+	.	gene_id "MSTRG.199756"; transcript_id "MSTRG.199756.186"; exon_number "19";
chr9	StringTie	exon	97347314	97347489	1000	+	.	gene_id "MSTRG.199756"; transcript_id "MSTRG.199756.186"; exon_number "20";
chr9	StringTie	exon	97349111	97349291	1000	+	.	gene_id "MSTRG.199756"; transcript_id "MSTRG.199756.186"; exon_number "21";
chr9	StringTie	exon	97350409	97350555	1000	+	.	gene_id "MSTRG.199756"; transcript_id "MSTRG.199756.186"; exon_number "22";
chr9	StringTie	exon	97354569	97354713	1000	+	.	gene_id "MSTRG.199756"; transcript_id "MSTRG.199756.186"; exon_number "23";
chr9	StringTie	exon	97354892	97355008	1000	+	.	gene_id "MSTRG.199756"; transcript_id "MSTRG.199756.186"; exon_number "24";
chr9	StringTie	exon	97357627	97357725	1000	+	.	gene_id "MSTRG.199756"; transcript_id "MSTRG.199756.186"; exon_number "25";
chr9	StringTie	exon	97359982	97360101	1000	+	.	gene_id "MSTRG.199756"; transcript_id "MSTRG.199756.186"; exon_number "26";
chr9	StringTie	exon	97361726	97361898	1000	+	.	gene_id "MSTRG.199756"; transcript_id "MSTRG.199756.186"; exon_number "27";
chr9	StringTie	exon	97362196	97362251	1000	+	.	gene_id "MSTRG.199756"; transcript_id "MSTRG.199756.186"; exon_number "28";
chr9	StringTie	exon	97362363	97362441	1000	+	.	gene_id "MSTRG.199756"; transcript_id "MSTRG.199756.186"; exon_number "29";
chr9	StringTie	exon	97364051	97364128	1000	+	.	gene_id "MSTRG.199756"; transcript_id "MSTRG.199756.186"; exon_number "30";
chr9	StringTie	exon	97365673	97365739	1000	+	.	gene_id "MSTRG.199756"; transcript_id "MSTRG.199756.186"; exon_number "31";
chr9	StringTie	exon	97366559	97366700	1000	+	.	gene_id "MSTRG.199756"; transcript_id "MSTRG.199756.186"; exon_number "32";
chr9	StringTie	exon	97369922	97370082	1000	+	.	gene_id "MSTRG.199756"; transcript_id "MSTRG.199756.186"; exon_number "33";
chr9	StringTie	exon	97370641	97370778	1000	+	.	gene_id "MSTRG.199756"; transcript_id "MSTRG.199756.186"; exon_number "34";
chr9	StringTie	exon	97371595	97371706	1000	+	.	gene_id "MSTRG.199756"; transcript_id "MSTRG.199756.186"; exon_number "35";
chr9	StringTie	exon	97374543	97374648	1000	+	.	gene_id "MSTRG.199756"; transcript_id "MSTRG.199756.186"; exon_number "36";
chr9	StringTie	exon	97375454	97375589	1000	+	.	gene_id "MSTRG.199756"; transcript_id "MSTRG.199756.186"; exon_number "37";
chr9	StringTie	exon	97376763	97378558	1000	+	.	gene_id "MSTRG.199756"; transcript_id "MSTRG.199756.186"; exon_number "38";
chr9	StringTie	transcript	97307299	97378326	1000	+	.	gene_id "MSTRG.199756"; transcript_id "MSTRG.199756.187";
chr9	StringTie	exon	97307299	97307806	1000	+	.	gene_id "MSTRG.199756"; transcript_id "MSTRG.199756.187"; exon_number "1";
chr9	StringTie	exon	97307983	97308132	1000	+	.	gene_id "MSTRG.199756"; transcript_id "MSTRG.199756.187"; exon_number "2";
chr9	StringTie	exon	97309414	97309604	1000	+	.	gene_id "MSTRG.199756"; transcript_id "MSTRG.199756.187"; exon_number "3";
chr9	StringTie	exon	97312113	97312201	1000	+	.	gene_id "MSTRG.199756"; transcript_id "MSTRG.199756.187"; exon_number "4";
chr9	StringTie	exon	97313236	97313345	1000	+	.	gene_id "MSTRG.199756"; transcript_id "MSTRG.199756.187"; exon_number "5";
chr9	StringTie	exon	97314393	97314521	1000	+	.	gene_id "MSTRG.199756"; transcript_id "MSTRG.199756.187"; exon_number "6";
chr9	StringTie	exon	97314618	97314728	1000	+	.	gene_id "MSTRG.199756"; transcript_id "MSTRG.199756.187"; exon_number "7";
chr9	StringTie	exon	97314851	97314946	1000	+	.	gene_id "MSTRG.199756"; transcript_id "MSTRG.199756.187"; exon_number "8";
chr9	StringTie	exon	97317065	97317228	1000	+	.	gene_id "MSTRG.199756"; transcript_id "MSTRG.199756.187"; exon_number "9";
chr9	StringTie	exon	97318463	97318582	1000	+	.	gene_id "MSTRG.199756"; transcript_id "MSTRG.199756.187"; exon_number "10";
chr9	StringTie	exon	97320126	97320205	1000	+	.	gene_id "MSTRG.199756"; transcript_id "MSTRG.199756.187"; exon_number "11";
chr9	StringTie	exon	97322833	97322921	1000	+	.	gene_id "MSTRG.199756"; transcript_id "MSTRG.199756.187"; exon_number "12";
chr9	StringTie	exon	97323781	97323938	1000	+	.	gene_id "MSTRG.199756"; transcript_id "MSTRG.199756.187"; exon_number "13";
chr9	StringTie	exon	97325019	97325192	1000	+	.	gene_id "MSTRG.199756"; transcript_id "MSTRG.199756.187"; exon_number "14";
chr9	StringTie	exon	97326554	97326669	1000	+	.	gene_id "MSTRG.199756"; transcript_id "MSTRG.199756.187"; exon_number "15";
chr9	StringTie	exon	97328020	97328146	1000	+	.	gene_id "MSTRG.199756"; transcript_id "MSTRG.199756.187"; exon_number "16";
chr9	StringTie	exon	97330154	97330193	1000	+	.	gene_id "MSTRG.199756"; transcript_id "MSTRG.199756.187"; exon_number "17";
chr9	StringTie	exon	97330322	97330767	1000	+	.	gene_id "MSTRG.199756"; transcript_id "MSTRG.199756.187"; exon_number "18";
chr9	StringTie	exon	97343340	97343563	1000	+	.	gene_id "MSTRG.199756"; transcript_id "MSTRG.199756.187"; exon_number "19";
chr9	StringTie	exon	97347314	97347489	1000	+	.	gene_id "MSTRG.199756"; transcript_id "MSTRG.199756.187"; exon_number "20";
chr9	StringTie	exon	97349132	97349291	1000	+	.	gene_id "MSTRG.199756"; transcript_id "MSTRG.199756.187"; exon_number "21";
chr9	StringTie	exon	97350409	97350555	1000	+	.	gene_id "MSTRG.199756"; transcript_id "MSTRG.199756.187"; exon_number "22";
chr9	StringTie	exon	97354569	97354713	1000	+	.	gene_id "MSTRG.199756"; transcript_id "MSTRG.199756.187"; exon_number "23";
chr9	StringTie	exon	97354892	97355008	1000	+	.	gene_id "MSTRG.199756"; transcript_id "MSTRG.199756.187"; exon_number "24";
chr9	StringTie	exon	97357627	97357725	1000	+	.	gene_id "MSTRG.199756"; transcript_id "MSTRG.199756.187"; exon_number "25";
chr9	StringTie	exon	97359982	97360101	1000	+	.	gene_id "MSTRG.199756"; transcript_id "MSTRG.199756.187"; exon_number "26";
chr9	StringTie	exon	97361726	97361898	1000	+	.	gene_id "MSTRG.199756"; transcript_id "MSTRG.199756.187"; exon_number "27";
chr9	StringTie	exon	97362196	97362251	1000	+	.	gene_id "MSTRG.199756"; transcript_id "MSTRG.199756.187"; exon_number "28";
chr9	StringTie	exon	97362363	97362441	1000	+	.	gene_id "MSTRG.199756"; transcript_id "MSTRG.199756.187"; exon_number "29";
chr9	StringTie	exon	97364051	97364128	1000	+	.	gene_id "MSTRG.199756"; transcript_id "MSTRG.199756.187"; exon_number "30";
chr9	StringTie	exon	97365673	97365739	1000	+	.	gene_id "MSTRG.199756"; transcript_id "MSTRG.199756.187"; exon_number "31";
chr9	StringTie	exon	97366559	97366700	1000	+	.	gene_id "MSTRG.199756"; transcript_id "MSTRG.199756.187"; exon_number "32";
chr9	StringTie	exon	97369922	97370082	1000	+	.	gene_id "MSTRG.199756"; transcript_id "MSTRG.199756.187"; exon_number "33";
chr9	StringTie	exon	97370641	97370778	1000	+	.	gene_id "MSTRG.199756"; transcript_id "MSTRG.199756.187"; exon_number "34";
chr9	StringTie	exon	97371595	97371706	1000	+	.	gene_id "MSTRG.199756"; transcript_id "MSTRG.199756.187"; exon_number "35";
chr9	StringTie	exon	97374543	97374648	1000	+	.	gene_id "MSTRG.199756"; transcript_id "MSTRG.199756.187"; exon_number "36";
chr9	StringTie	exon	97375454	97375589	1000	+	.	gene_id "MSTRG.199756"; transcript_id "MSTRG.199756.187"; exon_number "37";
chr9	StringTie	exon	97376763	97378326	1000	+	.	gene_id "MSTRG.199756"; transcript_id "MSTRG.199756.187"; exon_number "38";
chr9	StringTie	transcript	97307299	97378060	1000	+	.	gene_id "MSTRG.199756"; transcript_id "MSTRG.199756.188";
chr9	StringTie	exon	97307299	97307806	1000	+	.	gene_id "MSTRG.199756"; transcript_id "MSTRG.199756.188"; exon_number "1";
chr9	StringTie	exon	97307983	97308132	1000	+	.	gene_id "MSTRG.199756"; transcript_id "MSTRG.199756.188"; exon_number "2";
chr9	StringTie	exon	97309414	97309604	1000	+	.	gene_id "MSTRG.199756"; transcript_id "MSTRG.199756.188"; exon_number "3";
chr9	StringTie	exon	97312113	97312201	1000	+	.	gene_id "MSTRG.199756"; transcript_id "MSTRG.199756.188"; exon_number "4";
chr9	StringTie	exon	97313236	97313345	1000	+	.	gene_id "MSTRG.199756"; transcript_id "MSTRG.199756.188"; exon_number "5";
chr9	StringTie	exon	97314393	97314521	1000	+	.	gene_id "MSTRG.199756"; transcript_id "MSTRG.199756.188"; exon_number "6";
chr9	StringTie	exon	97314618	97314728	1000	+	.	gene_id "MSTRG.199756"; transcript_id "MSTRG.199756.188"; exon_number "7";
chr9	StringTie	exon	97314851	97314946	1000	+	.	gene_id "MSTRG.199756"; transcript_id "MSTRG.199756.188"; exon_number "8";
chr9	StringTie	exon	97317065	97317228	1000	+	.	gene_id "MSTRG.199756"; transcript_id "MSTRG.199756.188"; exon_number "9";
chr9	StringTie	exon	97318463	97318582	1000	+	.	gene_id "MSTRG.199756"; transcript_id "MSTRG.199756.188"; exon_number "10";
chr9	StringTie	exon	97320126	97320205	1000	+	.	gene_id "MSTRG.199756"; transcript_id "MSTRG.199756.188"; exon_number "11";
chr9	StringTie	exon	97322833	97322921	1000	+	.	gene_id "MSTRG.199756"; transcript_id "MSTRG.199756.188"; exon_number "12";
chr9	StringTie	exon	97323781	97323903	1000	+	.	gene_id "MSTRG.199756"; transcript_id "MSTRG.199756.188"; exon_number "13";
chr9	StringTie	exon	97325019	97325192	1000	+	.	gene_id "MSTRG.199756"; transcript_id "MSTRG.199756.188"; exon_number "14";
chr9	StringTie	exon	97326554	97326669	1000	+	.	gene_id "MSTRG.199756"; transcript_id "MSTRG.199756.188"; exon_number "15";
chr9	StringTie	exon	97328020	97328146	1000	+	.	gene_id "MSTRG.199756"; transcript_id "MSTRG.199756.188"; exon_number "16";
chr9	StringTie	exon	97330154	97330193	1000	+	.	gene_id "MSTRG.199756"; transcript_id "MSTRG.199756.188"; exon_number "17";
chr9	StringTie	exon	97330322	97330767	1000	+	.	gene_id "MSTRG.199756"; transcript_id "MSTRG.199756.188"; exon_number "18";
chr9	StringTie	exon	97343340	97343563	1000	+	.	gene_id "MSTRG.199756"; transcript_id "MSTRG.199756.188"; exon_number "19";
chr9	StringTie	exon	97347314	97347489	1000	+	.	gene_id "MSTRG.199756"; transcript_id "MSTRG.199756.188"; exon_number "20";
chr9	StringTie	exon	97349137	97349291	1000	+	.	gene_id "MSTRG.199756"; transcript_id "MSTRG.199756.188"; exon_number "21";
chr9	StringTie	exon	97350409	97350555	1000	+	.	gene_id "MSTRG.199756"; transcript_id "MSTRG.199756.188"; exon_number "22";
chr9	StringTie	exon	97354569	97354713	1000	+	.	gene_id "MSTRG.199756"; transcript_id "MSTRG.199756.188"; exon_number "23";
chr9	StringTie	exon	97354892	97355008	1000	+	.	gene_id "MSTRG.199756"; transcript_id "MSTRG.199756.188"; exon_number "24";
chr9	StringTie	exon	97357627	97357725	1000	+	.	gene_id "MSTRG.199756"; transcript_id "MSTRG.199756.188"; exon_number "25";
chr9	StringTie	exon	97359986	97360101	1000	+	.	gene_id "MSTRG.199756"; transcript_id "MSTRG.199756.188"; exon_number "26";
chr9	StringTie	exon	97361726	97361898	1000	+	.	gene_id "MSTRG.199756"; transcript_id "MSTRG.199756.188"; exon_number "27";
chr9	StringTie	exon	97362196	97362251	1000	+	.	gene_id "MSTRG.199756"; transcript_id "MSTRG.199756.188"; exon_number "28";
chr9	StringTie	exon	97362363	97362441	1000	+	.	gene_id "MSTRG.199756"; transcript_id "MSTRG.199756.188"; exon_number "29";
chr9	StringTie	exon	97364051	97364128	1000	+	.	gene_id "MSTRG.199756"; transcript_id "MSTRG.199756.188"; exon_number "30";
chr9	StringTie	exon	97365673	97365739	1000	+	.	gene_id "MSTRG.199756"; transcript_id "MSTRG.199756.188"; exon_number "31";
chr9	StringTie	exon	97366559	97366700	1000	+	.	gene_id "MSTRG.199756"; transcript_id "MSTRG.199756.188"; exon_number "32";
chr9	StringTie	exon	97369922	97370082	1000	+	.	gene_id "MSTRG.199756"; transcript_id "MSTRG.199756.188"; exon_number "33";
chr9	StringTie	exon	97370641	97370778	1000	+	.	gene_id "MSTRG.199756"; transcript_id "MSTRG.199756.188"; exon_number "34";
chr9	StringTie	exon	97371595	97371706	1000	+	.	gene_id "MSTRG.199756"; transcript_id "MSTRG.199756.188"; exon_number "35";
chr9	StringTie	exon	97374543	97374648	1000	+	.	gene_id "MSTRG.199756"; transcript_id "MSTRG.199756.188"; exon_number "36";
chr9	StringTie	exon	97375454	97375589	1000	+	.	gene_id "MSTRG.199756"; transcript_id "MSTRG.199756.188"; exon_number "37";
chr9	StringTie	exon	97376763	97378060	1000	+	.	gene_id "MSTRG.199756"; transcript_id "MSTRG.199756.188"; exon_number "38";
chr9	StringTie	transcript	97307304	97379083	1000	+	.	gene_id "MSTRG.199756"; transcript_id "MSTRG.199756.189";
chr9	StringTie	exon	97307304	97307371	1000	+	.	gene_id "MSTRG.199756"; transcript_id "MSTRG.199756.189"; exon_number "1";
chr9	StringTie	exon	97307736	97308132	1000	+	.	gene_id "MSTRG.199756"; transcript_id "MSTRG.199756.189"; exon_number "2";
chr9	StringTie	exon	97309414	97309604	1000	+	.	gene_id "MSTRG.199756"; transcript_id "MSTRG.199756.189"; exon_number "3";
chr9	StringTie	exon	97312113	97312201	1000	+	.	gene_id "MSTRG.199756"; transcript_id "MSTRG.199756.189"; exon_number "4";
chr9	StringTie	exon	97313236	97313345	1000	+	.	gene_id "MSTRG.199756"; transcript_id "MSTRG.199756.189"; exon_number "5";
chr9	StringTie	exon	97314393	97314521	1000	+	.	gene_id "MSTRG.199756"; transcript_id "MSTRG.199756.189"; exon_number "6";
chr9	StringTie	exon	97314618	97314728	1000	+	.	gene_id "MSTRG.199756"; transcript_id "MSTRG.199756.189"; exon_number "7";
chr9	StringTie	exon	97314851	97314946	1000	+	.	gene_id "MSTRG.199756"; transcript_id "MSTRG.199756.189"; exon_number "8";
chr9	StringTie	exon	97317065	97317228	1000	+	.	gene_id "MSTRG.199756"; transcript_id "MSTRG.199756.189"; exon_number "9";
chr9	StringTie	exon	97318463	97318582	1000	+	.	gene_id "MSTRG.199756"; transcript_id "MSTRG.199756.189"; exon_number "10";
chr9	StringTie	exon	97320126	97320205	1000	+	.	gene_id "MSTRG.199756"; transcript_id "MSTRG.199756.189"; exon_number "11";
chr9	StringTie	exon	97322833	97322921	1000	+	.	gene_id "MSTRG.199756"; transcript_id "MSTRG.199756.189"; exon_number "12";
chr9	StringTie	exon	97323781	97323903	1000	+	.	gene_id "MSTRG.199756"; transcript_id "MSTRG.199756.189"; exon_number "13";
chr9	StringTie	exon	97325019	97325192	1000	+	.	gene_id "MSTRG.199756"; transcript_id "MSTRG.199756.189"; exon_number "14";
chr9	StringTie	exon	97326554	97326669	1000	+	.	gene_id "MSTRG.199756"; transcript_id "MSTRG.199756.189"; exon_number "15";
chr9	StringTie	exon	97328020	97328146	1000	+	.	gene_id "MSTRG.199756"; transcript_id "MSTRG.199756.189"; exon_number "16";
chr9	StringTie	exon	97330154	97330193	1000	+	.	gene_id "MSTRG.199756"; transcript_id "MSTRG.199756.189"; exon_number "17";
chr9	StringTie	exon	97330322	97330767	1000	+	.	gene_id "MSTRG.199756"; transcript_id "MSTRG.199756.189"; exon_number "18";
chr9	StringTie	exon	97343340	97343563	1000	+	.	gene_id "MSTRG.199756"; transcript_id "MSTRG.199756.189"; exon_number "19";
chr9	StringTie	exon	97347314	97347666	1000	+	.	gene_id "MSTRG.199756"; transcript_id "MSTRG.199756.189"; exon_number "20";
chr9	StringTie	exon	97349111	97349291	1000	+	.	gene_id "MSTRG.199756"; transcript_id "MSTRG.199756.189"; exon_number "21";
chr9	StringTie	exon	97350409	97350555	1000	+	.	gene_id "MSTRG.199756"; transcript_id "MSTRG.199756.189"; exon_number "22";
chr9	StringTie	exon	97354569	97354713	1000	+	.	gene_id "MSTRG.199756"; transcript_id "MSTRG.199756.189"; exon_number "23";
chr9	StringTie	exon	97354892	97355008	1000	+	.	gene_id "MSTRG.199756"; transcript_id "MSTRG.199756.189"; exon_number "24";
chr9	StringTie	exon	97357627	97357725	1000	+	.	gene_id "MSTRG.199756"; transcript_id "MSTRG.199756.189"; exon_number "25";
chr9	StringTie	exon	97359982	97360101	1000	+	.	gene_id "MSTRG.199756"; transcript_id "MSTRG.199756.189"; exon_number "26";
chr9	StringTie	exon	97361726	97361898	1000	+	.	gene_id "MSTRG.199756"; transcript_id "MSTRG.199756.189"; exon_number "27";
chr9	StringTie	exon	97362196	97362441	1000	+	.	gene_id "MSTRG.199756"; transcript_id "MSTRG.199756.189"; exon_number "28";
chr9	StringTie	exon	97365673	97365739	1000	+	.	gene_id "MSTRG.199756"; transcript_id "MSTRG.199756.189"; exon_number "29";
chr9	StringTie	exon	97366559	97366700	1000	+	.	gene_id "MSTRG.199756"; transcript_id "MSTRG.199756.189"; exon_number "30";
chr9	StringTie	exon	97369922	97370082	1000	+	.	gene_id "MSTRG.199756"; transcript_id "MSTRG.199756.189"; exon_number "31";
chr9	StringTie	exon	97370641	97370778	1000	+	.	gene_id "MSTRG.199756"; transcript_id "MSTRG.199756.189"; exon_number "32";
chr9	StringTie	exon	97371595	97371706	1000	+	.	gene_id "MSTRG.199756"; transcript_id "MSTRG.199756.189"; exon_number "33";
chr9	StringTie	exon	97374543	97374648	1000	+	.	gene_id "MSTRG.199756"; transcript_id "MSTRG.199756.189"; exon_number "34";
chr9	StringTie	exon	97375454	97375589	1000	+	.	gene_id "MSTRG.199756"; transcript_id "MSTRG.199756.189"; exon_number "35";
chr9	StringTie	exon	97376763	97379083	1000	+	.	gene_id "MSTRG.199756"; transcript_id "MSTRG.199756.189"; exon_number "36";
chr9	StringTie	transcript	97238114	97380377	1000	+	.	gene_id "MSTRG.199756"; transcript_id "MSTRG.199756.19";
chr9	StringTie	exon	97238114	97238567	1000	+	.	gene_id "MSTRG.199756"; transcript_id "MSTRG.199756.19"; exon_number "1";
chr9	StringTie	exon	97246096	97246186	1000	+	.	gene_id "MSTRG.199756"; transcript_id "MSTRG.199756.19"; exon_number "2";
chr9	StringTie	exon	97250792	97250843	1000	+	.	gene_id "MSTRG.199756"; transcript_id "MSTRG.199756.19"; exon_number "3";
chr9	StringTie	exon	97251541	97251557	1000	+	.	gene_id "MSTRG.199756"; transcript_id "MSTRG.199756.19"; exon_number "4";
chr9	StringTie	exon	97276569	97276697	1000	+	.	gene_id "MSTRG.199756"; transcript_id "MSTRG.199756.19"; exon_number "5";
chr9	StringTie	exon	97277556	97277626	1000	+	.	gene_id "MSTRG.199756"; transcript_id "MSTRG.199756.19"; exon_number "6";
chr9	StringTie	exon	97279362	97279473	1000	+	.	gene_id "MSTRG.199756"; transcript_id "MSTRG.199756.19"; exon_number "7";
chr9	StringTie	exon	97281516	97281669	1000	+	.	gene_id "MSTRG.199756"; transcript_id "MSTRG.199756.19"; exon_number "8";
chr9	StringTie	exon	97287660	97287735	1000	+	.	gene_id "MSTRG.199756"; transcript_id "MSTRG.199756.19"; exon_number "9";
chr9	StringTie	exon	97290584	97290665	1000	+	.	gene_id "MSTRG.199756"; transcript_id "MSTRG.199756.19"; exon_number "10";
chr9	StringTie	exon	97290854	97290902	1000	+	.	gene_id "MSTRG.199756"; transcript_id "MSTRG.199756.19"; exon_number "11";
chr9	StringTie	exon	97291371	97291487	1000	+	.	gene_id "MSTRG.199756"; transcript_id "MSTRG.199756.19"; exon_number "12";
chr9	StringTie	exon	97293947	97294110	1000	+	.	gene_id "MSTRG.199756"; transcript_id "MSTRG.199756.19"; exon_number "13";
chr9	StringTie	exon	97294845	97294991	1000	+	.	gene_id "MSTRG.199756"; transcript_id "MSTRG.199756.19"; exon_number "14";
chr9	StringTie	exon	97307736	97307806	1000	+	.	gene_id "MSTRG.199756"; transcript_id "MSTRG.199756.19"; exon_number "15";
chr9	StringTie	exon	97307983	97308132	1000	+	.	gene_id "MSTRG.199756"; transcript_id "MSTRG.199756.19"; exon_number "16";
chr9	StringTie	exon	97309414	97309604	1000	+	.	gene_id "MSTRG.199756"; transcript_id "MSTRG.199756.19"; exon_number "17";
chr9	StringTie	exon	97312113	97312201	1000	+	.	gene_id "MSTRG.199756"; transcript_id "MSTRG.199756.19"; exon_number "18";
chr9	StringTie	exon	97313236	97313345	1000	+	.	gene_id "MSTRG.199756"; transcript_id "MSTRG.199756.19"; exon_number "19";
chr9	StringTie	exon	97314393	97314521	1000	+	.	gene_id "MSTRG.199756"; transcript_id "MSTRG.199756.19"; exon_number "20";
chr9	StringTie	exon	97314618	97314728	1000	+	.	gene_id "MSTRG.199756"; transcript_id "MSTRG.199756.19"; exon_number "21";
chr9	StringTie	exon	97314851	97314946	1000	+	.	gene_id "MSTRG.199756"; transcript_id "MSTRG.199756.19"; exon_number "22";
chr9	StringTie	exon	97317065	97317228	1000	+	.	gene_id "MSTRG.199756"; transcript_id "MSTRG.199756.19"; exon_number "23";
chr9	StringTie	exon	97318463	97318582	1000	+	.	gene_id "MSTRG.199756"; transcript_id "MSTRG.199756.19"; exon_number "24";
chr9	StringTie	exon	97320126	97320205	1000	+	.	gene_id "MSTRG.199756"; transcript_id "MSTRG.199756.19"; exon_number "25";
chr9	StringTie	exon	97322833	97322921	1000	+	.	gene_id "MSTRG.199756"; transcript_id "MSTRG.199756.19"; exon_number "26";
chr9	StringTie	exon	97323781	97323903	1000	+	.	gene_id "MSTRG.199756"; transcript_id "MSTRG.199756.19"; exon_number "27";
chr9	StringTie	exon	97325019	97325192	1000	+	.	gene_id "MSTRG.199756"; transcript_id "MSTRG.199756.19"; exon_number "28";
chr9	StringTie	exon	97326554	97326669	1000	+	.	gene_id "MSTRG.199756"; transcript_id "MSTRG.199756.19"; exon_number "29";
chr9	StringTie	exon	97328020	97328146	1000	+	.	gene_id "MSTRG.199756"; transcript_id "MSTRG.199756.19"; exon_number "30";
chr9	StringTie	exon	97330154	97330193	1000	+	.	gene_id "MSTRG.199756"; transcript_id "MSTRG.199756.19"; exon_number "31";
chr9	StringTie	exon	97330322	97330767	1000	+	.	gene_id "MSTRG.199756"; transcript_id "MSTRG.199756.19"; exon_number "32";
chr9	StringTie	exon	97343340	97343563	1000	+	.	gene_id "MSTRG.199756"; transcript_id "MSTRG.199756.19"; exon_number "33";
chr9	StringTie	exon	97347314	97347666	1000	+	.	gene_id "MSTRG.199756"; transcript_id "MSTRG.199756.19"; exon_number "34";
chr9	StringTie	exon	97349111	97349291	1000	+	.	gene_id "MSTRG.199756"; transcript_id "MSTRG.199756.19"; exon_number "35";
chr9	StringTie	exon	97350409	97350555	1000	+	.	gene_id "MSTRG.199756"; transcript_id "MSTRG.199756.19"; exon_number "36";
chr9	StringTie	exon	97354569	97354713	1000	+	.	gene_id "MSTRG.199756"; transcript_id "MSTRG.199756.19"; exon_number "37";
chr9	StringTie	exon	97354892	97355008	1000	+	.	gene_id "MSTRG.199756"; transcript_id "MSTRG.199756.19"; exon_number "38";
chr9	StringTie	exon	97357627	97357725	1000	+	.	gene_id "MSTRG.199756"; transcript_id "MSTRG.199756.19"; exon_number "39";
chr9	StringTie	exon	97359986	97360101	1000	+	.	gene_id "MSTRG.199756"; transcript_id "MSTRG.199756.19"; exon_number "40";
chr9	StringTie	exon	97361726	97361898	1000	+	.	gene_id "MSTRG.199756"; transcript_id "MSTRG.199756.19"; exon_number "41";
chr9	StringTie	exon	97362196	97362251	1000	+	.	gene_id "MSTRG.199756"; transcript_id "MSTRG.199756.19"; exon_number "42";
chr9	StringTie	exon	97362363	97362441	1000	+	.	gene_id "MSTRG.199756"; transcript_id "MSTRG.199756.19"; exon_number "43";
chr9	StringTie	exon	97364051	97364128	1000	+	.	gene_id "MSTRG.199756"; transcript_id "MSTRG.199756.19"; exon_number "44";
chr9	StringTie	exon	97365673	97365739	1000	+	.	gene_id "MSTRG.199756"; transcript_id "MSTRG.199756.19"; exon_number "45";
chr9	StringTie	exon	97366559	97366700	1000	+	.	gene_id "MSTRG.199756"; transcript_id "MSTRG.199756.19"; exon_number "46";
chr9	StringTie	exon	97369922	97370082	1000	+	.	gene_id "MSTRG.199756"; transcript_id "MSTRG.199756.19"; exon_number "47";
chr9	StringTie	exon	97370641	97370778	1000	+	.	gene_id "MSTRG.199756"; transcript_id "MSTRG.199756.19"; exon_number "48";
chr9	StringTie	exon	97371595	97371706	1000	+	.	gene_id "MSTRG.199756"; transcript_id "MSTRG.199756.19"; exon_number "49";
chr9	StringTie	exon	97374543	97374648	1000	+	.	gene_id "MSTRG.199756"; transcript_id "MSTRG.199756.19"; exon_number "50";
chr9	StringTie	exon	97375454	97375589	1000	+	.	gene_id "MSTRG.199756"; transcript_id "MSTRG.199756.19"; exon_number "51";
chr9	StringTie	exon	97376763	97380377	1000	+	.	gene_id "MSTRG.199756"; transcript_id "MSTRG.199756.19"; exon_number "52";
chr9	StringTie	transcript	97307304	97378602	1000	+	.	gene_id "MSTRG.199756"; transcript_id "MSTRG.199756.190";
chr9	StringTie	exon	97307304	97307371	1000	+	.	gene_id "MSTRG.199756"; transcript_id "MSTRG.199756.190"; exon_number "1";
chr9	StringTie	exon	97307736	97308132	1000	+	.	gene_id "MSTRG.199756"; transcript_id "MSTRG.199756.190"; exon_number "2";
chr9	StringTie	exon	97309414	97309604	1000	+	.	gene_id "MSTRG.199756"; transcript_id "MSTRG.199756.190"; exon_number "3";
chr9	StringTie	exon	97312113	97312201	1000	+	.	gene_id "MSTRG.199756"; transcript_id "MSTRG.199756.190"; exon_number "4";
chr9	StringTie	exon	97313236	97313345	1000	+	.	gene_id "MSTRG.199756"; transcript_id "MSTRG.199756.190"; exon_number "5";
chr9	StringTie	exon	97314393	97314521	1000	+	.	gene_id "MSTRG.199756"; transcript_id "MSTRG.199756.190"; exon_number "6";
chr9	StringTie	exon	97314618	97314728	1000	+	.	gene_id "MSTRG.199756"; transcript_id "MSTRG.199756.190"; exon_number "7";
chr9	StringTie	exon	97314851	97314946	1000	+	.	gene_id "MSTRG.199756"; transcript_id "MSTRG.199756.190"; exon_number "8";
chr9	StringTie	exon	97317065	97317228	1000	+	.	gene_id "MSTRG.199756"; transcript_id "MSTRG.199756.190"; exon_number "9";
chr9	StringTie	exon	97318463	97318582	1000	+	.	gene_id "MSTRG.199756"; transcript_id "MSTRG.199756.190"; exon_number "10";
chr9	StringTie	exon	97320126	97320205	1000	+	.	gene_id "MSTRG.199756"; transcript_id "MSTRG.199756.190"; exon_number "11";
chr9	StringTie	exon	97322833	97322921	1000	+	.	gene_id "MSTRG.199756"; transcript_id "MSTRG.199756.190"; exon_number "12";
chr9	StringTie	exon	97323781	97323903	1000	+	.	gene_id "MSTRG.199756"; transcript_id "MSTRG.199756.190"; exon_number "13";
chr9	StringTie	exon	97325019	97325192	1000	+	.	gene_id "MSTRG.199756"; transcript_id "MSTRG.199756.190"; exon_number "14";
chr9	StringTie	exon	97326554	97326669	1000	+	.	gene_id "MSTRG.199756"; transcript_id "MSTRG.199756.190"; exon_number "15";
chr9	StringTie	exon	97328020	97328146	1000	+	.	gene_id "MSTRG.199756"; transcript_id "MSTRG.199756.190"; exon_number "16";
chr9	StringTie	exon	97330154	97330193	1000	+	.	gene_id "MSTRG.199756"; transcript_id "MSTRG.199756.190"; exon_number "17";
chr9	StringTie	exon	97330322	97330767	1000	+	.	gene_id "MSTRG.199756"; transcript_id "MSTRG.199756.190"; exon_number "18";
chr9	StringTie	exon	97343340	97343563	1000	+	.	gene_id "MSTRG.199756"; transcript_id "MSTRG.199756.190"; exon_number "19";
chr9	StringTie	exon	97350409	97350555	1000	+	.	gene_id "MSTRG.199756"; transcript_id "MSTRG.199756.190"; exon_number "20";
chr9	StringTie	exon	97354569	97354713	1000	+	.	gene_id "MSTRG.199756"; transcript_id "MSTRG.199756.190"; exon_number "21";
chr9	StringTie	exon	97354892	97355008	1000	+	.	gene_id "MSTRG.199756"; transcript_id "MSTRG.199756.190"; exon_number "22";
chr9	StringTie	exon	97357627	97357725	1000	+	.	gene_id "MSTRG.199756"; transcript_id "MSTRG.199756.190"; exon_number "23";
chr9	StringTie	exon	97359982	97360101	1000	+	.	gene_id "MSTRG.199756"; transcript_id "MSTRG.199756.190"; exon_number "24";
chr9	StringTie	exon	97361726	97361898	1000	+	.	gene_id "MSTRG.199756"; transcript_id "MSTRG.199756.190"; exon_number "25";
chr9	StringTie	exon	97362196	97362251	1000	+	.	gene_id "MSTRG.199756"; transcript_id "MSTRG.199756.190"; exon_number "26";
chr9	StringTie	exon	97362363	97362441	1000	+	.	gene_id "MSTRG.199756"; transcript_id "MSTRG.199756.190"; exon_number "27";
chr9	StringTie	exon	97364051	97364128	1000	+	.	gene_id "MSTRG.199756"; transcript_id "MSTRG.199756.190"; exon_number "28";
chr9	StringTie	exon	97365673	97365739	1000	+	.	gene_id "MSTRG.199756"; transcript_id "MSTRG.199756.190"; exon_number "29";
chr9	StringTie	exon	97366559	97366700	1000	+	.	gene_id "MSTRG.199756"; transcript_id "MSTRG.199756.190"; exon_number "30";
chr9	StringTie	exon	97369922	97370082	1000	+	.	gene_id "MSTRG.199756"; transcript_id "MSTRG.199756.190"; exon_number "31";
chr9	StringTie	exon	97370641	97370778	1000	+	.	gene_id "MSTRG.199756"; transcript_id "MSTRG.199756.190"; exon_number "32";
chr9	StringTie	exon	97371595	97371706	1000	+	.	gene_id "MSTRG.199756"; transcript_id "MSTRG.199756.190"; exon_number "33";
chr9	StringTie	exon	97374543	97374648	1000	+	.	gene_id "MSTRG.199756"; transcript_id "MSTRG.199756.190"; exon_number "34";
chr9	StringTie	exon	97375454	97375589	1000	+	.	gene_id "MSTRG.199756"; transcript_id "MSTRG.199756.190"; exon_number "35";
chr9	StringTie	exon	97376763	97378602	1000	+	.	gene_id "MSTRG.199756"; transcript_id "MSTRG.199756.190"; exon_number "36";
chr9	StringTie	transcript	97307304	97376940	1000	+	.	gene_id "MSTRG.199756"; transcript_id "MSTRG.199756.191";
chr9	StringTie	exon	97307304	97307371	1000	+	.	gene_id "MSTRG.199756"; transcript_id "MSTRG.199756.191"; exon_number "1";
chr9	StringTie	exon	97307736	97308132	1000	+	.	gene_id "MSTRG.199756"; transcript_id "MSTRG.199756.191"; exon_number "2";
chr9	StringTie	exon	97309414	97309604	1000	+	.	gene_id "MSTRG.199756"; transcript_id "MSTRG.199756.191"; exon_number "3";
chr9	StringTie	exon	97312113	97312201	1000	+	.	gene_id "MSTRG.199756"; transcript_id "MSTRG.199756.191"; exon_number "4";
chr9	StringTie	exon	97313236	97313345	1000	+	.	gene_id "MSTRG.199756"; transcript_id "MSTRG.199756.191"; exon_number "5";
chr9	StringTie	exon	97314393	97314521	1000	+	.	gene_id "MSTRG.199756"; transcript_id "MSTRG.199756.191"; exon_number "6";
chr9	StringTie	exon	97314618	97314728	1000	+	.	gene_id "MSTRG.199756"; transcript_id "MSTRG.199756.191"; exon_number "7";
chr9	StringTie	exon	97314851	97314946	1000	+	.	gene_id "MSTRG.199756"; transcript_id "MSTRG.199756.191"; exon_number "8";
chr9	StringTie	exon	97317065	97317228	1000	+	.	gene_id "MSTRG.199756"; transcript_id "MSTRG.199756.191"; exon_number "9";
chr9	StringTie	exon	97318463	97318582	1000	+	.	gene_id "MSTRG.199756"; transcript_id "MSTRG.199756.191"; exon_number "10";
chr9	StringTie	exon	97320126	97320205	1000	+	.	gene_id "MSTRG.199756"; transcript_id "MSTRG.199756.191"; exon_number "11";
chr9	StringTie	exon	97322833	97322921	1000	+	.	gene_id "MSTRG.199756"; transcript_id "MSTRG.199756.191"; exon_number "12";
chr9	StringTie	exon	97323781	97323903	1000	+	.	gene_id "MSTRG.199756"; transcript_id "MSTRG.199756.191"; exon_number "13";
chr9	StringTie	exon	97325085	97325192	1000	+	.	gene_id "MSTRG.199756"; transcript_id "MSTRG.199756.191"; exon_number "14";
chr9	StringTie	exon	97326554	97326669	1000	+	.	gene_id "MSTRG.199756"; transcript_id "MSTRG.199756.191"; exon_number "15";
chr9	StringTie	exon	97328020	97328146	1000	+	.	gene_id "MSTRG.199756"; transcript_id "MSTRG.199756.191"; exon_number "16";
chr9	StringTie	exon	97330154	97330193	1000	+	.	gene_id "MSTRG.199756"; transcript_id "MSTRG.199756.191"; exon_number "17";
chr9	StringTie	exon	97330322	97330767	1000	+	.	gene_id "MSTRG.199756"; transcript_id "MSTRG.199756.191"; exon_number "18";
chr9	StringTie	exon	97343340	97343563	1000	+	.	gene_id "MSTRG.199756"; transcript_id "MSTRG.199756.191"; exon_number "19";
chr9	StringTie	exon	97347314	97347489	1000	+	.	gene_id "MSTRG.199756"; transcript_id "MSTRG.199756.191"; exon_number "20";
chr9	StringTie	exon	97349111	97349291	1000	+	.	gene_id "MSTRG.199756"; transcript_id "MSTRG.199756.191"; exon_number "21";
chr9	StringTie	exon	97350409	97350555	1000	+	.	gene_id "MSTRG.199756"; transcript_id "MSTRG.199756.191"; exon_number "22";
chr9	StringTie	exon	97354569	97354713	1000	+	.	gene_id "MSTRG.199756"; transcript_id "MSTRG.199756.191"; exon_number "23";
chr9	StringTie	exon	97354892	97355008	1000	+	.	gene_id "MSTRG.199756"; transcript_id "MSTRG.199756.191"; exon_number "24";
chr9	StringTie	exon	97357627	97357725	1000	+	.	gene_id "MSTRG.199756"; transcript_id "MSTRG.199756.191"; exon_number "25";
chr9	StringTie	exon	97359982	97360101	1000	+	.	gene_id "MSTRG.199756"; transcript_id "MSTRG.199756.191"; exon_number "26";
chr9	StringTie	exon	97361726	97361898	1000	+	.	gene_id "MSTRG.199756"; transcript_id "MSTRG.199756.191"; exon_number "27";
chr9	StringTie	exon	97362196	97362251	1000	+	.	gene_id "MSTRG.199756"; transcript_id "MSTRG.199756.191"; exon_number "28";
chr9	StringTie	exon	97362363	97362441	1000	+	.	gene_id "MSTRG.199756"; transcript_id "MSTRG.199756.191"; exon_number "29";
chr9	StringTie	exon	97364051	97364128	1000	+	.	gene_id "MSTRG.199756"; transcript_id "MSTRG.199756.191"; exon_number "30";
chr9	StringTie	exon	97365673	97365739	1000	+	.	gene_id "MSTRG.199756"; transcript_id "MSTRG.199756.191"; exon_number "31";
chr9	StringTie	exon	97366559	97366700	1000	+	.	gene_id "MSTRG.199756"; transcript_id "MSTRG.199756.191"; exon_number "32";
chr9	StringTie	exon	97369922	97370082	1000	+	.	gene_id "MSTRG.199756"; transcript_id "MSTRG.199756.191"; exon_number "33";
chr9	StringTie	exon	97370641	97370778	1000	+	.	gene_id "MSTRG.199756"; transcript_id "MSTRG.199756.191"; exon_number "34";
chr9	StringTie	exon	97371595	97371706	1000	+	.	gene_id "MSTRG.199756"; transcript_id "MSTRG.199756.191"; exon_number "35";
chr9	StringTie	exon	97374543	97374648	1000	+	.	gene_id "MSTRG.199756"; transcript_id "MSTRG.199756.191"; exon_number "36";
chr9	StringTie	exon	97375454	97375589	1000	+	.	gene_id "MSTRG.199756"; transcript_id "MSTRG.199756.191"; exon_number "37";
chr9	StringTie	exon	97376763	97376940	1000	+	.	gene_id "MSTRG.199756"; transcript_id "MSTRG.199756.191"; exon_number "38";
chr9	StringTie	transcript	97307304	97381125	1000	+	.	gene_id "MSTRG.199756"; transcript_id "MSTRG.199756.192";
chr9	StringTie	exon	97307304	97307371	1000	+	.	gene_id "MSTRG.199756"; transcript_id "MSTRG.199756.192"; exon_number "1";
chr9	StringTie	exon	97307736	97308132	1000	+	.	gene_id "MSTRG.199756"; transcript_id "MSTRG.199756.192"; exon_number "2";
chr9	StringTie	exon	97309414	97309604	1000	+	.	gene_id "MSTRG.199756"; transcript_id "MSTRG.199756.192"; exon_number "3";
chr9	StringTie	exon	97312113	97312201	1000	+	.	gene_id "MSTRG.199756"; transcript_id "MSTRG.199756.192"; exon_number "4";
chr9	StringTie	exon	97313236	97313345	1000	+	.	gene_id "MSTRG.199756"; transcript_id "MSTRG.199756.192"; exon_number "5";
chr9	StringTie	exon	97314393	97314521	1000	+	.	gene_id "MSTRG.199756"; transcript_id "MSTRG.199756.192"; exon_number "6";
chr9	StringTie	exon	97314618	97314728	1000	+	.	gene_id "MSTRG.199756"; transcript_id "MSTRG.199756.192"; exon_number "7";
chr9	StringTie	exon	97314851	97314946	1000	+	.	gene_id "MSTRG.199756"; transcript_id "MSTRG.199756.192"; exon_number "8";
chr9	StringTie	exon	97317065	97317228	1000	+	.	gene_id "MSTRG.199756"; transcript_id "MSTRG.199756.192"; exon_number "9";
chr9	StringTie	exon	97318463	97318582	1000	+	.	gene_id "MSTRG.199756"; transcript_id "MSTRG.199756.192"; exon_number "10";
chr9	StringTie	exon	97320126	97320205	1000	+	.	gene_id "MSTRG.199756"; transcript_id "MSTRG.199756.192"; exon_number "11";
chr9	StringTie	exon	97322833	97322921	1000	+	.	gene_id "MSTRG.199756"; transcript_id "MSTRG.199756.192"; exon_number "12";
chr9	StringTie	exon	97323781	97323903	1000	+	.	gene_id "MSTRG.199756"; transcript_id "MSTRG.199756.192"; exon_number "13";
chr9	StringTie	exon	97325019	97325192	1000	+	.	gene_id "MSTRG.199756"; transcript_id "MSTRG.199756.192"; exon_number "14";
chr9	StringTie	exon	97326554	97326669	1000	+	.	gene_id "MSTRG.199756"; transcript_id "MSTRG.199756.192"; exon_number "15";
chr9	StringTie	exon	97328020	97328146	1000	+	.	gene_id "MSTRG.199756"; transcript_id "MSTRG.199756.192"; exon_number "16";
chr9	StringTie	exon	97330154	97330193	1000	+	.	gene_id "MSTRG.199756"; transcript_id "MSTRG.199756.192"; exon_number "17";
chr9	StringTie	exon	97330322	97330767	1000	+	.	gene_id "MSTRG.199756"; transcript_id "MSTRG.199756.192"; exon_number "18";
chr9	StringTie	exon	97343340	97343563	1000	+	.	gene_id "MSTRG.199756"; transcript_id "MSTRG.199756.192"; exon_number "19";
chr9	StringTie	exon	97347314	97347489	1000	+	.	gene_id "MSTRG.199756"; transcript_id "MSTRG.199756.192"; exon_number "20";
chr9	StringTie	exon	97349111	97349291	1000	+	.	gene_id "MSTRG.199756"; transcript_id "MSTRG.199756.192"; exon_number "21";
chr9	StringTie	exon	97350409	97350555	1000	+	.	gene_id "MSTRG.199756"; transcript_id "MSTRG.199756.192"; exon_number "22";
chr9	StringTie	exon	97354569	97354713	1000	+	.	gene_id "MSTRG.199756"; transcript_id "MSTRG.199756.192"; exon_number "23";
chr9	StringTie	exon	97354892	97355008	1000	+	.	gene_id "MSTRG.199756"; transcript_id "MSTRG.199756.192"; exon_number "24";
chr9	StringTie	exon	97357627	97357725	1000	+	.	gene_id "MSTRG.199756"; transcript_id "MSTRG.199756.192"; exon_number "25";
chr9	StringTie	exon	97359982	97360101	1000	+	.	gene_id "MSTRG.199756"; transcript_id "MSTRG.199756.192"; exon_number "26";
chr9	StringTie	exon	97361726	97361898	1000	+	.	gene_id "MSTRG.199756"; transcript_id "MSTRG.199756.192"; exon_number "27";
chr9	StringTie	exon	97362196	97362251	1000	+	.	gene_id "MSTRG.199756"; transcript_id "MSTRG.199756.192"; exon_number "28";
chr9	StringTie	exon	97362363	97362441	1000	+	.	gene_id "MSTRG.199756"; transcript_id "MSTRG.199756.192"; exon_number "29";
chr9	StringTie	exon	97364051	97364128	1000	+	.	gene_id "MSTRG.199756"; transcript_id "MSTRG.199756.192"; exon_number "30";
chr9	StringTie	exon	97365673	97365739	1000	+	.	gene_id "MSTRG.199756"; transcript_id "MSTRG.199756.192"; exon_number "31";
chr9	StringTie	exon	97366559	97366700	1000	+	.	gene_id "MSTRG.199756"; transcript_id "MSTRG.199756.192"; exon_number "32";
chr9	StringTie	exon	97369922	97370082	1000	+	.	gene_id "MSTRG.199756"; transcript_id "MSTRG.199756.192"; exon_number "33";
chr9	StringTie	exon	97370641	97370778	1000	+	.	gene_id "MSTRG.199756"; transcript_id "MSTRG.199756.192"; exon_number "34";
chr9	StringTie	exon	97371595	97371706	1000	+	.	gene_id "MSTRG.199756"; transcript_id "MSTRG.199756.192"; exon_number "35";
chr9	StringTie	exon	97374543	97374648	1000	+	.	gene_id "MSTRG.199756"; transcript_id "MSTRG.199756.192"; exon_number "36";
chr9	StringTie	exon	97375454	97375589	1000	+	.	gene_id "MSTRG.199756"; transcript_id "MSTRG.199756.192"; exon_number "37";
chr9	StringTie	exon	97376763	97376884	1000	+	.	gene_id "MSTRG.199756"; transcript_id "MSTRG.199756.192"; exon_number "38";
chr9	StringTie	exon	97380210	97381125	1000	+	.	gene_id "MSTRG.199756"; transcript_id "MSTRG.199756.192"; exon_number "39";
chr9	StringTie	transcript	97307306	97376972	1000	+	.	gene_id "MSTRG.199756"; transcript_id "MSTRG.199756.194";
chr9	StringTie	exon	97307306	97307551	1000	+	.	gene_id "MSTRG.199756"; transcript_id "MSTRG.199756.194"; exon_number "1";
chr9	StringTie	exon	97307736	97307806	1000	+	.	gene_id "MSTRG.199756"; transcript_id "MSTRG.199756.194"; exon_number "2";
chr9	StringTie	exon	97307983	97308132	1000	+	.	gene_id "MSTRG.199756"; transcript_id "MSTRG.199756.194"; exon_number "3";
chr9	StringTie	exon	97309414	97309604	1000	+	.	gene_id "MSTRG.199756"; transcript_id "MSTRG.199756.194"; exon_number "4";
chr9	StringTie	exon	97312113	97312201	1000	+	.	gene_id "MSTRG.199756"; transcript_id "MSTRG.199756.194"; exon_number "5";
chr9	StringTie	exon	97313236	97313345	1000	+	.	gene_id "MSTRG.199756"; transcript_id "MSTRG.199756.194"; exon_number "6";
chr9	StringTie	exon	97314393	97314521	1000	+	.	gene_id "MSTRG.199756"; transcript_id "MSTRG.199756.194"; exon_number "7";
chr9	StringTie	exon	97314618	97314728	1000	+	.	gene_id "MSTRG.199756"; transcript_id "MSTRG.199756.194"; exon_number "8";
chr9	StringTie	exon	97314851	97314946	1000	+	.	gene_id "MSTRG.199756"; transcript_id "MSTRG.199756.194"; exon_number "9";
chr9	StringTie	exon	97317065	97317228	1000	+	.	gene_id "MSTRG.199756"; transcript_id "MSTRG.199756.194"; exon_number "10";
chr9	StringTie	exon	97318463	97318582	1000	+	.	gene_id "MSTRG.199756"; transcript_id "MSTRG.199756.194"; exon_number "11";
chr9	StringTie	exon	97320126	97320205	1000	+	.	gene_id "MSTRG.199756"; transcript_id "MSTRG.199756.194"; exon_number "12";
chr9	StringTie	exon	97322833	97322921	1000	+	.	gene_id "MSTRG.199756"; transcript_id "MSTRG.199756.194"; exon_number "13";
chr9	StringTie	exon	97323781	97323903	1000	+	.	gene_id "MSTRG.199756"; transcript_id "MSTRG.199756.194"; exon_number "14";
chr9	StringTie	exon	97325019	97325192	1000	+	.	gene_id "MSTRG.199756"; transcript_id "MSTRG.199756.194"; exon_number "15";
chr9	StringTie	exon	97326554	97326669	1000	+	.	gene_id "MSTRG.199756"; transcript_id "MSTRG.199756.194"; exon_number "16";
chr9	StringTie	exon	97328020	97328146	1000	+	.	gene_id "MSTRG.199756"; transcript_id "MSTRG.199756.194"; exon_number "17";
chr9	StringTie	exon	97330154	97330193	1000	+	.	gene_id "MSTRG.199756"; transcript_id "MSTRG.199756.194"; exon_number "18";
chr9	StringTie	exon	97330322	97330767	1000	+	.	gene_id "MSTRG.199756"; transcript_id "MSTRG.199756.194"; exon_number "19";
chr9	StringTie	exon	97343340	97343563	1000	+	.	gene_id "MSTRG.199756"; transcript_id "MSTRG.199756.194"; exon_number "20";
chr9	StringTie	exon	97347314	97347666	1000	+	.	gene_id "MSTRG.199756"; transcript_id "MSTRG.199756.194"; exon_number "21";
chr9	StringTie	exon	97349111	97349217	1000	+	.	gene_id "MSTRG.199756"; transcript_id "MSTRG.199756.194"; exon_number "22";
chr9	StringTie	exon	97350409	97350555	1000	+	.	gene_id "MSTRG.199756"; transcript_id "MSTRG.199756.194"; exon_number "23";
chr9	StringTie	exon	97354569	97354713	1000	+	.	gene_id "MSTRG.199756"; transcript_id "MSTRG.199756.194"; exon_number "24";
chr9	StringTie	exon	97354892	97355008	1000	+	.	gene_id "MSTRG.199756"; transcript_id "MSTRG.199756.194"; exon_number "25";
chr9	StringTie	exon	97357627	97357725	1000	+	.	gene_id "MSTRG.199756"; transcript_id "MSTRG.199756.194"; exon_number "26";
chr9	StringTie	exon	97359982	97360101	1000	+	.	gene_id "MSTRG.199756"; transcript_id "MSTRG.199756.194"; exon_number "27";
chr9	StringTie	exon	97361726	97361898	1000	+	.	gene_id "MSTRG.199756"; transcript_id "MSTRG.199756.194"; exon_number "28";
chr9	StringTie	exon	97362196	97362441	1000	+	.	gene_id "MSTRG.199756"; transcript_id "MSTRG.199756.194"; exon_number "29";
chr9	StringTie	exon	97364051	97364128	1000	+	.	gene_id "MSTRG.199756"; transcript_id "MSTRG.199756.194"; exon_number "30";
chr9	StringTie	exon	97365673	97365739	1000	+	.	gene_id "MSTRG.199756"; transcript_id "MSTRG.199756.194"; exon_number "31";
chr9	StringTie	exon	97366559	97366700	1000	+	.	gene_id "MSTRG.199756"; transcript_id "MSTRG.199756.194"; exon_number "32";
chr9	StringTie	exon	97369922	97370082	1000	+	.	gene_id "MSTRG.199756"; transcript_id "MSTRG.199756.194"; exon_number "33";
chr9	StringTie	exon	97370641	97370778	1000	+	.	gene_id "MSTRG.199756"; transcript_id "MSTRG.199756.194"; exon_number "34";
chr9	StringTie	exon	97371595	97374648	1000	+	.	gene_id "MSTRG.199756"; transcript_id "MSTRG.199756.194"; exon_number "35";
chr9	StringTie	exon	97375454	97375589	1000	+	.	gene_id "MSTRG.199756"; transcript_id "MSTRG.199756.194"; exon_number "36";
chr9	StringTie	exon	97376763	97376972	1000	+	.	gene_id "MSTRG.199756"; transcript_id "MSTRG.199756.194"; exon_number "37";
chr9	StringTie	transcript	97307311	97376948	1000	+	.	gene_id "MSTRG.199756"; transcript_id "MSTRG.199756.195";
chr9	StringTie	exon	97307311	97307551	1000	+	.	gene_id "MSTRG.199756"; transcript_id "MSTRG.199756.195"; exon_number "1";
chr9	StringTie	exon	97307736	97307806	1000	+	.	gene_id "MSTRG.199756"; transcript_id "MSTRG.199756.195"; exon_number "2";
chr9	StringTie	exon	97307983	97308132	1000	+	.	gene_id "MSTRG.199756"; transcript_id "MSTRG.199756.195"; exon_number "3";
chr9	StringTie	exon	97309414	97309604	1000	+	.	gene_id "MSTRG.199756"; transcript_id "MSTRG.199756.195"; exon_number "4";
chr9	StringTie	exon	97312113	97312201	1000	+	.	gene_id "MSTRG.199756"; transcript_id "MSTRG.199756.195"; exon_number "5";
chr9	StringTie	exon	97313236	97313345	1000	+	.	gene_id "MSTRG.199756"; transcript_id "MSTRG.199756.195"; exon_number "6";
chr9	StringTie	exon	97314393	97314521	1000	+	.	gene_id "MSTRG.199756"; transcript_id "MSTRG.199756.195"; exon_number "7";
chr9	StringTie	exon	97314618	97314728	1000	+	.	gene_id "MSTRG.199756"; transcript_id "MSTRG.199756.195"; exon_number "8";
chr9	StringTie	exon	97314851	97314946	1000	+	.	gene_id "MSTRG.199756"; transcript_id "MSTRG.199756.195"; exon_number "9";
chr9	StringTie	exon	97317065	97317228	1000	+	.	gene_id "MSTRG.199756"; transcript_id "MSTRG.199756.195"; exon_number "10";
chr9	StringTie	exon	97318463	97318582	1000	+	.	gene_id "MSTRG.199756"; transcript_id "MSTRG.199756.195"; exon_number "11";
chr9	StringTie	exon	97320126	97320205	1000	+	.	gene_id "MSTRG.199756"; transcript_id "MSTRG.199756.195"; exon_number "12";
chr9	StringTie	exon	97322833	97322921	1000	+	.	gene_id "MSTRG.199756"; transcript_id "MSTRG.199756.195"; exon_number "13";
chr9	StringTie	exon	97323781	97323903	1000	+	.	gene_id "MSTRG.199756"; transcript_id "MSTRG.199756.195"; exon_number "14";
chr9	StringTie	exon	97325019	97325192	1000	+	.	gene_id "MSTRG.199756"; transcript_id "MSTRG.199756.195"; exon_number "15";
chr9	StringTie	exon	97326554	97326669	1000	+	.	gene_id "MSTRG.199756"; transcript_id "MSTRG.199756.195"; exon_number "16";
chr9	StringTie	exon	97328020	97328146	1000	+	.	gene_id "MSTRG.199756"; transcript_id "MSTRG.199756.195"; exon_number "17";
chr9	StringTie	exon	97330154	97330193	1000	+	.	gene_id "MSTRG.199756"; transcript_id "MSTRG.199756.195"; exon_number "18";
chr9	StringTie	exon	97330322	97330767	1000	+	.	gene_id "MSTRG.199756"; transcript_id "MSTRG.199756.195"; exon_number "19";
chr9	StringTie	exon	97343340	97343563	1000	+	.	gene_id "MSTRG.199756"; transcript_id "MSTRG.199756.195"; exon_number "20";
chr9	StringTie	exon	97347314	97347666	1000	+	.	gene_id "MSTRG.199756"; transcript_id "MSTRG.199756.195"; exon_number "21";
chr9	StringTie	exon	97349111	97349291	1000	+	.	gene_id "MSTRG.199756"; transcript_id "MSTRG.199756.195"; exon_number "22";
chr9	StringTie	exon	97350409	97350555	1000	+	.	gene_id "MSTRG.199756"; transcript_id "MSTRG.199756.195"; exon_number "23";
chr9	StringTie	exon	97354569	97354713	1000	+	.	gene_id "MSTRG.199756"; transcript_id "MSTRG.199756.195"; exon_number "24";
chr9	StringTie	exon	97354892	97355008	1000	+	.	gene_id "MSTRG.199756"; transcript_id "MSTRG.199756.195"; exon_number "25";
chr9	StringTie	exon	97357627	97357725	1000	+	.	gene_id "MSTRG.199756"; transcript_id "MSTRG.199756.195"; exon_number "26";
chr9	StringTie	exon	97359986	97360101	1000	+	.	gene_id "MSTRG.199756"; transcript_id "MSTRG.199756.195"; exon_number "27";
chr9	StringTie	exon	97361726	97361898	1000	+	.	gene_id "MSTRG.199756"; transcript_id "MSTRG.199756.195"; exon_number "28";
chr9	StringTie	exon	97362196	97362251	1000	+	.	gene_id "MSTRG.199756"; transcript_id "MSTRG.199756.195"; exon_number "29";
chr9	StringTie	exon	97362363	97362441	1000	+	.	gene_id "MSTRG.199756"; transcript_id "MSTRG.199756.195"; exon_number "30";
chr9	StringTie	exon	97364051	97364128	1000	+	.	gene_id "MSTRG.199756"; transcript_id "MSTRG.199756.195"; exon_number "31";
chr9	StringTie	exon	97365673	97365739	1000	+	.	gene_id "MSTRG.199756"; transcript_id "MSTRG.199756.195"; exon_number "32";
chr9	StringTie	exon	97366559	97366700	1000	+	.	gene_id "MSTRG.199756"; transcript_id "MSTRG.199756.195"; exon_number "33";
chr9	StringTie	exon	97369922	97370082	1000	+	.	gene_id "MSTRG.199756"; transcript_id "MSTRG.199756.195"; exon_number "34";
chr9	StringTie	exon	97370641	97370778	1000	+	.	gene_id "MSTRG.199756"; transcript_id "MSTRG.199756.195"; exon_number "35";
chr9	StringTie	exon	97371595	97371706	1000	+	.	gene_id "MSTRG.199756"; transcript_id "MSTRG.199756.195"; exon_number "36";
chr9	StringTie	exon	97374543	97374648	1000	+	.	gene_id "MSTRG.199756"; transcript_id "MSTRG.199756.195"; exon_number "37";
chr9	StringTie	exon	97375454	97375589	1000	+	.	gene_id "MSTRG.199756"; transcript_id "MSTRG.199756.195"; exon_number "38";
chr9	StringTie	exon	97376763	97376948	1000	+	.	gene_id "MSTRG.199756"; transcript_id "MSTRG.199756.195"; exon_number "39";
chr9	StringTie	transcript	97307315	97350555	1000	+	.	gene_id "MSTRG.199756"; transcript_id "MSTRG.199756.196";
chr9	StringTie	exon	97307315	97307806	1000	+	.	gene_id "MSTRG.199756"; transcript_id "MSTRG.199756.196"; exon_number "1";
chr9	StringTie	exon	97307983	97308132	1000	+	.	gene_id "MSTRG.199756"; transcript_id "MSTRG.199756.196"; exon_number "2";
chr9	StringTie	exon	97309414	97309604	1000	+	.	gene_id "MSTRG.199756"; transcript_id "MSTRG.199756.196"; exon_number "3";
chr9	StringTie	exon	97312113	97312201	1000	+	.	gene_id "MSTRG.199756"; transcript_id "MSTRG.199756.196"; exon_number "4";
chr9	StringTie	exon	97313236	97313345	1000	+	.	gene_id "MSTRG.199756"; transcript_id "MSTRG.199756.196"; exon_number "5";
chr9	StringTie	exon	97314393	97314521	1000	+	.	gene_id "MSTRG.199756"; transcript_id "MSTRG.199756.196"; exon_number "6";
chr9	StringTie	exon	97314618	97314728	1000	+	.	gene_id "MSTRG.199756"; transcript_id "MSTRG.199756.196"; exon_number "7";
chr9	StringTie	exon	97314851	97314946	1000	+	.	gene_id "MSTRG.199756"; transcript_id "MSTRG.199756.196"; exon_number "8";
chr9	StringTie	exon	97317065	97317228	1000	+	.	gene_id "MSTRG.199756"; transcript_id "MSTRG.199756.196"; exon_number "9";
chr9	StringTie	exon	97318463	97318582	1000	+	.	gene_id "MSTRG.199756"; transcript_id "MSTRG.199756.196"; exon_number "10";
chr9	StringTie	exon	97320126	97320205	1000	+	.	gene_id "MSTRG.199756"; transcript_id "MSTRG.199756.196"; exon_number "11";
chr9	StringTie	exon	97322833	97322921	1000	+	.	gene_id "MSTRG.199756"; transcript_id "MSTRG.199756.196"; exon_number "12";
chr9	StringTie	exon	97323784	97323903	1000	+	.	gene_id "MSTRG.199756"; transcript_id "MSTRG.199756.196"; exon_number "13";
chr9	StringTie	exon	97325019	97325192	1000	+	.	gene_id "MSTRG.199756"; transcript_id "MSTRG.199756.196"; exon_number "14";
chr9	StringTie	exon	97326554	97326669	1000	+	.	gene_id "MSTRG.199756"; transcript_id "MSTRG.199756.196"; exon_number "15";
chr9	StringTie	exon	97328020	97328146	1000	+	.	gene_id "MSTRG.199756"; transcript_id "MSTRG.199756.196"; exon_number "16";
chr9	StringTie	exon	97330154	97330193	1000	+	.	gene_id "MSTRG.199756"; transcript_id "MSTRG.199756.196"; exon_number "17";
chr9	StringTie	exon	97330322	97330767	1000	+	.	gene_id "MSTRG.199756"; transcript_id "MSTRG.199756.196"; exon_number "18";
chr9	StringTie	exon	97343340	97343563	1000	+	.	gene_id "MSTRG.199756"; transcript_id "MSTRG.199756.196"; exon_number "19";
chr9	StringTie	exon	97347314	97347666	1000	+	.	gene_id "MSTRG.199756"; transcript_id "MSTRG.199756.196"; exon_number "20";
chr9	StringTie	exon	97349137	97349291	1000	+	.	gene_id "MSTRG.199756"; transcript_id "MSTRG.199756.196"; exon_number "21";
chr9	StringTie	exon	97350409	97350555	1000	+	.	gene_id "MSTRG.199756"; transcript_id "MSTRG.199756.196"; exon_number "22";
chr9	StringTie	transcript	97307321	97378694	1000	+	.	gene_id "MSTRG.199756"; transcript_id "MSTRG.199756.197";
chr9	StringTie	exon	97307321	97307371	1000	+	.	gene_id "MSTRG.199756"; transcript_id "MSTRG.199756.197"; exon_number "1";
chr9	StringTie	exon	97307736	97307806	1000	+	.	gene_id "MSTRG.199756"; transcript_id "MSTRG.199756.197"; exon_number "2";
chr9	StringTie	exon	97307983	97308132	1000	+	.	gene_id "MSTRG.199756"; transcript_id "MSTRG.199756.197"; exon_number "3";
chr9	StringTie	exon	97309414	97309604	1000	+	.	gene_id "MSTRG.199756"; transcript_id "MSTRG.199756.197"; exon_number "4";
chr9	StringTie	exon	97312113	97312201	1000	+	.	gene_id "MSTRG.199756"; transcript_id "MSTRG.199756.197"; exon_number "5";
chr9	StringTie	exon	97313236	97313345	1000	+	.	gene_id "MSTRG.199756"; transcript_id "MSTRG.199756.197"; exon_number "6";
chr9	StringTie	exon	97314393	97314521	1000	+	.	gene_id "MSTRG.199756"; transcript_id "MSTRG.199756.197"; exon_number "7";
chr9	StringTie	exon	97314618	97314728	1000	+	.	gene_id "MSTRG.199756"; transcript_id "MSTRG.199756.197"; exon_number "8";
chr9	StringTie	exon	97314851	97314946	1000	+	.	gene_id "MSTRG.199756"; transcript_id "MSTRG.199756.197"; exon_number "9";
chr9	StringTie	exon	97317065	97317228	1000	+	.	gene_id "MSTRG.199756"; transcript_id "MSTRG.199756.197"; exon_number "10";
chr9	StringTie	exon	97318463	97318582	1000	+	.	gene_id "MSTRG.199756"; transcript_id "MSTRG.199756.197"; exon_number "11";
chr9	StringTie	exon	97320126	97320205	1000	+	.	gene_id "MSTRG.199756"; transcript_id "MSTRG.199756.197"; exon_number "12";
chr9	StringTie	exon	97322833	97322921	1000	+	.	gene_id "MSTRG.199756"; transcript_id "MSTRG.199756.197"; exon_number "13";
chr9	StringTie	exon	97323781	97323903	1000	+	.	gene_id "MSTRG.199756"; transcript_id "MSTRG.199756.197"; exon_number "14";
chr9	StringTie	exon	97325019	97325192	1000	+	.	gene_id "MSTRG.199756"; transcript_id "MSTRG.199756.197"; exon_number "15";
chr9	StringTie	exon	97326554	97326669	1000	+	.	gene_id "MSTRG.199756"; transcript_id "MSTRG.199756.197"; exon_number "16";
chr9	StringTie	exon	97328020	97328146	1000	+	.	gene_id "MSTRG.199756"; transcript_id "MSTRG.199756.197"; exon_number "17";
chr9	StringTie	exon	97330154	97330193	1000	+	.	gene_id "MSTRG.199756"; transcript_id "MSTRG.199756.197"; exon_number "18";
chr9	StringTie	exon	97330322	97330767	1000	+	.	gene_id "MSTRG.199756"; transcript_id "MSTRG.199756.197"; exon_number "19";
chr9	StringTie	exon	97343340	97343563	1000	+	.	gene_id "MSTRG.199756"; transcript_id "MSTRG.199756.197"; exon_number "20";
chr9	StringTie	exon	97354569	97354713	1000	+	.	gene_id "MSTRG.199756"; transcript_id "MSTRG.199756.197"; exon_number "21";
chr9	StringTie	exon	97354892	97355008	1000	+	.	gene_id "MSTRG.199756"; transcript_id "MSTRG.199756.197"; exon_number "22";
chr9	StringTie	exon	97357627	97357725	1000	+	.	gene_id "MSTRG.199756"; transcript_id "MSTRG.199756.197"; exon_number "23";
chr9	StringTie	exon	97359982	97360101	1000	+	.	gene_id "MSTRG.199756"; transcript_id "MSTRG.199756.197"; exon_number "24";
chr9	StringTie	exon	97361726	97361898	1000	+	.	gene_id "MSTRG.199756"; transcript_id "MSTRG.199756.197"; exon_number "25";
chr9	StringTie	exon	97362196	97362441	1000	+	.	gene_id "MSTRG.199756"; transcript_id "MSTRG.199756.197"; exon_number "26";
chr9	StringTie	exon	97364018	97364128	1000	+	.	gene_id "MSTRG.199756"; transcript_id "MSTRG.199756.197"; exon_number "27";
chr9	StringTie	exon	97365673	97365739	1000	+	.	gene_id "MSTRG.199756"; transcript_id "MSTRG.199756.197"; exon_number "28";
chr9	StringTie	exon	97366559	97366700	1000	+	.	gene_id "MSTRG.199756"; transcript_id "MSTRG.199756.197"; exon_number "29";
chr9	StringTie	exon	97369922	97370082	1000	+	.	gene_id "MSTRG.199756"; transcript_id "MSTRG.199756.197"; exon_number "30";
chr9	StringTie	exon	97370641	97370778	1000	+	.	gene_id "MSTRG.199756"; transcript_id "MSTRG.199756.197"; exon_number "31";
chr9	StringTie	exon	97371595	97371706	1000	+	.	gene_id "MSTRG.199756"; transcript_id "MSTRG.199756.197"; exon_number "32";
chr9	StringTie	exon	97374543	97374648	1000	+	.	gene_id "MSTRG.199756"; transcript_id "MSTRG.199756.197"; exon_number "33";
chr9	StringTie	exon	97375454	97375589	1000	+	.	gene_id "MSTRG.199756"; transcript_id "MSTRG.199756.197"; exon_number "34";
chr9	StringTie	exon	97376763	97378694	1000	+	.	gene_id "MSTRG.199756"; transcript_id "MSTRG.199756.197"; exon_number "35";
chr9	StringTie	transcript	97307321	97349218	1000	+	.	gene_id "MSTRG.199756"; transcript_id "MSTRG.199756.198";
chr9	StringTie	exon	97307321	97307371	1000	+	.	gene_id "MSTRG.199756"; transcript_id "MSTRG.199756.198"; exon_number "1";
chr9	StringTie	exon	97307736	97307806	1000	+	.	gene_id "MSTRG.199756"; transcript_id "MSTRG.199756.198"; exon_number "2";
chr9	StringTie	exon	97307983	97308132	1000	+	.	gene_id "MSTRG.199756"; transcript_id "MSTRG.199756.198"; exon_number "3";
chr9	StringTie	exon	97309414	97309604	1000	+	.	gene_id "MSTRG.199756"; transcript_id "MSTRG.199756.198"; exon_number "4";
chr9	StringTie	exon	97312113	97312201	1000	+	.	gene_id "MSTRG.199756"; transcript_id "MSTRG.199756.198"; exon_number "5";
chr9	StringTie	exon	97313236	97313345	1000	+	.	gene_id "MSTRG.199756"; transcript_id "MSTRG.199756.198"; exon_number "6";
chr9	StringTie	exon	97314393	97314521	1000	+	.	gene_id "MSTRG.199756"; transcript_id "MSTRG.199756.198"; exon_number "7";
chr9	StringTie	exon	97314618	97314728	1000	+	.	gene_id "MSTRG.199756"; transcript_id "MSTRG.199756.198"; exon_number "8";
chr9	StringTie	exon	97314851	97314946	1000	+	.	gene_id "MSTRG.199756"; transcript_id "MSTRG.199756.198"; exon_number "9";
chr9	StringTie	exon	97317065	97317228	1000	+	.	gene_id "MSTRG.199756"; transcript_id "MSTRG.199756.198"; exon_number "10";
chr9	StringTie	exon	97318463	97318582	1000	+	.	gene_id "MSTRG.199756"; transcript_id "MSTRG.199756.198"; exon_number "11";
chr9	StringTie	exon	97320126	97320205	1000	+	.	gene_id "MSTRG.199756"; transcript_id "MSTRG.199756.198"; exon_number "12";
chr9	StringTie	exon	97322833	97322921	1000	+	.	gene_id "MSTRG.199756"; transcript_id "MSTRG.199756.198"; exon_number "13";
chr9	StringTie	exon	97323781	97323903	1000	+	.	gene_id "MSTRG.199756"; transcript_id "MSTRG.199756.198"; exon_number "14";
chr9	StringTie	exon	97325019	97325192	1000	+	.	gene_id "MSTRG.199756"; transcript_id "MSTRG.199756.198"; exon_number "15";
chr9	StringTie	exon	97326554	97326669	1000	+	.	gene_id "MSTRG.199756"; transcript_id "MSTRG.199756.198"; exon_number "16";
chr9	StringTie	exon	97328020	97328146	1000	+	.	gene_id "MSTRG.199756"; transcript_id "MSTRG.199756.198"; exon_number "17";
chr9	StringTie	exon	97330154	97330193	1000	+	.	gene_id "MSTRG.199756"; transcript_id "MSTRG.199756.198"; exon_number "18";
chr9	StringTie	exon	97330322	97330767	1000	+	.	gene_id "MSTRG.199756"; transcript_id "MSTRG.199756.198"; exon_number "19";
chr9	StringTie	exon	97343340	97343563	1000	+	.	gene_id "MSTRG.199756"; transcript_id "MSTRG.199756.198"; exon_number "20";
chr9	StringTie	exon	97349091	97349218	1000	+	.	gene_id "MSTRG.199756"; transcript_id "MSTRG.199756.198"; exon_number "21";
chr9	StringTie	transcript	97307321	97361233	1000	+	.	gene_id "MSTRG.199756"; transcript_id "MSTRG.199756.199";
chr9	StringTie	exon	97307321	97307371	1000	+	.	gene_id "MSTRG.199756"; transcript_id "MSTRG.199756.199"; exon_number "1";
chr9	StringTie	exon	97307736	97307806	1000	+	.	gene_id "MSTRG.199756"; transcript_id "MSTRG.199756.199"; exon_number "2";
chr9	StringTie	exon	97307983	97308132	1000	+	.	gene_id "MSTRG.199756"; transcript_id "MSTRG.199756.199"; exon_number "3";
chr9	StringTie	exon	97309414	97309604	1000	+	.	gene_id "MSTRG.199756"; transcript_id "MSTRG.199756.199"; exon_number "4";
chr9	StringTie	exon	97312113	97312201	1000	+	.	gene_id "MSTRG.199756"; transcript_id "MSTRG.199756.199"; exon_number "5";
chr9	StringTie	exon	97313236	97313345	1000	+	.	gene_id "MSTRG.199756"; transcript_id "MSTRG.199756.199"; exon_number "6";
chr9	StringTie	exon	97314393	97314521	1000	+	.	gene_id "MSTRG.199756"; transcript_id "MSTRG.199756.199"; exon_number "7";
chr9	StringTie	exon	97314618	97314728	1000	+	.	gene_id "MSTRG.199756"; transcript_id "MSTRG.199756.199"; exon_number "8";
chr9	StringTie	exon	97314851	97314946	1000	+	.	gene_id "MSTRG.199756"; transcript_id "MSTRG.199756.199"; exon_number "9";
chr9	StringTie	exon	97317065	97317228	1000	+	.	gene_id "MSTRG.199756"; transcript_id "MSTRG.199756.199"; exon_number "10";
chr9	StringTie	exon	97318463	97318582	1000	+	.	gene_id "MSTRG.199756"; transcript_id "MSTRG.199756.199"; exon_number "11";
chr9	StringTie	exon	97320126	97320205	1000	+	.	gene_id "MSTRG.199756"; transcript_id "MSTRG.199756.199"; exon_number "12";
chr9	StringTie	exon	97322833	97322921	1000	+	.	gene_id "MSTRG.199756"; transcript_id "MSTRG.199756.199"; exon_number "13";
chr9	StringTie	exon	97323781	97323903	1000	+	.	gene_id "MSTRG.199756"; transcript_id "MSTRG.199756.199"; exon_number "14";
chr9	StringTie	exon	97325019	97325192	1000	+	.	gene_id "MSTRG.199756"; transcript_id "MSTRG.199756.199"; exon_number "15";
chr9	StringTie	exon	97326554	97326669	1000	+	.	gene_id "MSTRG.199756"; transcript_id "MSTRG.199756.199"; exon_number "16";
chr9	StringTie	exon	97328020	97328146	1000	+	.	gene_id "MSTRG.199756"; transcript_id "MSTRG.199756.199"; exon_number "17";
chr9	StringTie	exon	97330154	97330193	1000	+	.	gene_id "MSTRG.199756"; transcript_id "MSTRG.199756.199"; exon_number "18";
chr9	StringTie	exon	97330322	97330767	1000	+	.	gene_id "MSTRG.199756"; transcript_id "MSTRG.199756.199"; exon_number "19";
chr9	StringTie	exon	97343340	97343563	1000	+	.	gene_id "MSTRG.199756"; transcript_id "MSTRG.199756.199"; exon_number "20";
chr9	StringTie	exon	97347314	97347666	1000	+	.	gene_id "MSTRG.199756"; transcript_id "MSTRG.199756.199"; exon_number "21";
chr9	StringTie	exon	97349091	97349291	1000	+	.	gene_id "MSTRG.199756"; transcript_id "MSTRG.199756.199"; exon_number "22";
chr9	StringTie	exon	97350409	97350555	1000	+	.	gene_id "MSTRG.199756"; transcript_id "MSTRG.199756.199"; exon_number "23";
chr9	StringTie	exon	97354569	97354713	1000	+	.	gene_id "MSTRG.199756"; transcript_id "MSTRG.199756.199"; exon_number "24";
chr9	StringTie	exon	97354892	97355008	1000	+	.	gene_id "MSTRG.199756"; transcript_id "MSTRG.199756.199"; exon_number "25";
chr9	StringTie	exon	97357627	97357725	1000	+	.	gene_id "MSTRG.199756"; transcript_id "MSTRG.199756.199"; exon_number "26";
chr9	StringTie	exon	97359982	97360101	1000	+	.	gene_id "MSTRG.199756"; transcript_id "MSTRG.199756.199"; exon_number "27";
chr9	StringTie	exon	97361208	97361233	1000	+	.	gene_id "MSTRG.199756"; transcript_id "MSTRG.199756.199"; exon_number "28";
chr9	StringTie	transcript	97233201	97378722	1000	+	.	gene_id "MSTRG.199756"; transcript_id "MSTRG.199756.2";
chr9	StringTie	exon	97233201	97233351	1000	+	.	gene_id "MSTRG.199756"; transcript_id "MSTRG.199756.2"; exon_number "1";
chr9	StringTie	exon	97234885	97238567	1000	+	.	gene_id "MSTRG.199756"; transcript_id "MSTRG.199756.2"; exon_number "2";
chr9	StringTie	exon	97246096	97246186	1000	+	.	gene_id "MSTRG.199756"; transcript_id "MSTRG.199756.2"; exon_number "3";
chr9	StringTie	exon	97250792	97250843	1000	+	.	gene_id "MSTRG.199756"; transcript_id "MSTRG.199756.2"; exon_number "4";
chr9	StringTie	exon	97251541	97251557	1000	+	.	gene_id "MSTRG.199756"; transcript_id "MSTRG.199756.2"; exon_number "5";
chr9	StringTie	exon	97276569	97276697	1000	+	.	gene_id "MSTRG.199756"; transcript_id "MSTRG.199756.2"; exon_number "6";
chr9	StringTie	exon	97277556	97277626	1000	+	.	gene_id "MSTRG.199756"; transcript_id "MSTRG.199756.2"; exon_number "7";
chr9	StringTie	exon	97279362	97279473	1000	+	.	gene_id "MSTRG.199756"; transcript_id "MSTRG.199756.2"; exon_number "8";
chr9	StringTie	exon	97281516	97281669	1000	+	.	gene_id "MSTRG.199756"; transcript_id "MSTRG.199756.2"; exon_number "9";
chr9	StringTie	exon	97287660	97287735	1000	+	.	gene_id "MSTRG.199756"; transcript_id "MSTRG.199756.2"; exon_number "10";
chr9	StringTie	exon	97290584	97290665	1000	+	.	gene_id "MSTRG.199756"; transcript_id "MSTRG.199756.2"; exon_number "11";
chr9	StringTie	exon	97290854	97290902	1000	+	.	gene_id "MSTRG.199756"; transcript_id "MSTRG.199756.2"; exon_number "12";
chr9	StringTie	exon	97291371	97294110	1000	+	.	gene_id "MSTRG.199756"; transcript_id "MSTRG.199756.2"; exon_number "13";
chr9	StringTie	exon	97294845	97295036	1000	+	.	gene_id "MSTRG.199756"; transcript_id "MSTRG.199756.2"; exon_number "14";
chr9	StringTie	exon	97307736	97307806	1000	+	.	gene_id "MSTRG.199756"; transcript_id "MSTRG.199756.2"; exon_number "15";
chr9	StringTie	exon	97307983	97308132	1000	+	.	gene_id "MSTRG.199756"; transcript_id "MSTRG.199756.2"; exon_number "16";
chr9	StringTie	exon	97309414	97309604	1000	+	.	gene_id "MSTRG.199756"; transcript_id "MSTRG.199756.2"; exon_number "17";
chr9	StringTie	exon	97312113	97312201	1000	+	.	gene_id "MSTRG.199756"; transcript_id "MSTRG.199756.2"; exon_number "18";
chr9	StringTie	exon	97313236	97313345	1000	+	.	gene_id "MSTRG.199756"; transcript_id "MSTRG.199756.2"; exon_number "19";
chr9	StringTie	exon	97314393	97314521	1000	+	.	gene_id "MSTRG.199756"; transcript_id "MSTRG.199756.2"; exon_number "20";
chr9	StringTie	exon	97314618	97314728	1000	+	.	gene_id "MSTRG.199756"; transcript_id "MSTRG.199756.2"; exon_number "21";
chr9	StringTie	exon	97314851	97314946	1000	+	.	gene_id "MSTRG.199756"; transcript_id "MSTRG.199756.2"; exon_number "22";
chr9	StringTie	exon	97317065	97317228	1000	+	.	gene_id "MSTRG.199756"; transcript_id "MSTRG.199756.2"; exon_number "23";
chr9	StringTie	exon	97318463	97318582	1000	+	.	gene_id "MSTRG.199756"; transcript_id "MSTRG.199756.2"; exon_number "24";
chr9	StringTie	exon	97320126	97320205	1000	+	.	gene_id "MSTRG.199756"; transcript_id "MSTRG.199756.2"; exon_number "25";
chr9	StringTie	exon	97322833	97322921	1000	+	.	gene_id "MSTRG.199756"; transcript_id "MSTRG.199756.2"; exon_number "26";
chr9	StringTie	exon	97323781	97323903	1000	+	.	gene_id "MSTRG.199756"; transcript_id "MSTRG.199756.2"; exon_number "27";
chr9	StringTie	exon	97325019	97325192	1000	+	.	gene_id "MSTRG.199756"; transcript_id "MSTRG.199756.2"; exon_number "28";
chr9	StringTie	exon	97326554	97326669	1000	+	.	gene_id "MSTRG.199756"; transcript_id "MSTRG.199756.2"; exon_number "29";
chr9	StringTie	exon	97328020	97328146	1000	+	.	gene_id "MSTRG.199756"; transcript_id "MSTRG.199756.2"; exon_number "30";
chr9	StringTie	exon	97330154	97330193	1000	+	.	gene_id "MSTRG.199756"; transcript_id "MSTRG.199756.2"; exon_number "31";
chr9	StringTie	exon	97330322	97330767	1000	+	.	gene_id "MSTRG.199756"; transcript_id "MSTRG.199756.2"; exon_number "32";
chr9	StringTie	exon	97343340	97343563	1000	+	.	gene_id "MSTRG.199756"; transcript_id "MSTRG.199756.2"; exon_number "33";
chr9	StringTie	exon	97347314	97347489	1000	+	.	gene_id "MSTRG.199756"; transcript_id "MSTRG.199756.2"; exon_number "34";
chr9	StringTie	exon	97349111	97349291	1000	+	.	gene_id "MSTRG.199756"; transcript_id "MSTRG.199756.2"; exon_number "35";
chr9	StringTie	exon	97350409	97350555	1000	+	.	gene_id "MSTRG.199756"; transcript_id "MSTRG.199756.2"; exon_number "36";
chr9	StringTie	exon	97354569	97354713	1000	+	.	gene_id "MSTRG.199756"; transcript_id "MSTRG.199756.2"; exon_number "37";
chr9	StringTie	exon	97354892	97355008	1000	+	.	gene_id "MSTRG.199756"; transcript_id "MSTRG.199756.2"; exon_number "38";
chr9	StringTie	exon	97357627	97357725	1000	+	.	gene_id "MSTRG.199756"; transcript_id "MSTRG.199756.2"; exon_number "39";
chr9	StringTie	exon	97359982	97360101	1000	+	.	gene_id "MSTRG.199756"; transcript_id "MSTRG.199756.2"; exon_number "40";
chr9	StringTie	exon	97361726	97361898	1000	+	.	gene_id "MSTRG.199756"; transcript_id "MSTRG.199756.2"; exon_number "41";
chr9	StringTie	exon	97362196	97362251	1000	+	.	gene_id "MSTRG.199756"; transcript_id "MSTRG.199756.2"; exon_number "42";
chr9	StringTie	exon	97362363	97362441	1000	+	.	gene_id "MSTRG.199756"; transcript_id "MSTRG.199756.2"; exon_number "43";
chr9	StringTie	exon	97364051	97364128	1000	+	.	gene_id "MSTRG.199756"; transcript_id "MSTRG.199756.2"; exon_number "44";
chr9	StringTie	exon	97365673	97365739	1000	+	.	gene_id "MSTRG.199756"; transcript_id "MSTRG.199756.2"; exon_number "45";
chr9	StringTie	exon	97366559	97366700	1000	+	.	gene_id "MSTRG.199756"; transcript_id "MSTRG.199756.2"; exon_number "46";
chr9	StringTie	exon	97369922	97370082	1000	+	.	gene_id "MSTRG.199756"; transcript_id "MSTRG.199756.2"; exon_number "47";
chr9	StringTie	exon	97370641	97370778	1000	+	.	gene_id "MSTRG.199756"; transcript_id "MSTRG.199756.2"; exon_number "48";
chr9	StringTie	exon	97371595	97371706	1000	+	.	gene_id "MSTRG.199756"; transcript_id "MSTRG.199756.2"; exon_number "49";
chr9	StringTie	exon	97374543	97374648	1000	+	.	gene_id "MSTRG.199756"; transcript_id "MSTRG.199756.2"; exon_number "50";
chr9	StringTie	exon	97375454	97375589	1000	+	.	gene_id "MSTRG.199756"; transcript_id "MSTRG.199756.2"; exon_number "51";
chr9	StringTie	exon	97376763	97378722	1000	+	.	gene_id "MSTRG.199756"; transcript_id "MSTRG.199756.2"; exon_number "52";
chr9	StringTie	transcript	97238122	97378646	1000	+	.	gene_id "MSTRG.199756"; transcript_id "MSTRG.199756.20";
chr9	StringTie	exon	97238122	97238567	1000	+	.	gene_id "MSTRG.199756"; transcript_id "MSTRG.199756.20"; exon_number "1";
chr9	StringTie	exon	97246096	97246186	1000	+	.	gene_id "MSTRG.199756"; transcript_id "MSTRG.199756.20"; exon_number "2";
chr9	StringTie	exon	97250792	97250843	1000	+	.	gene_id "MSTRG.199756"; transcript_id "MSTRG.199756.20"; exon_number "3";
chr9	StringTie	exon	97251541	97251557	1000	+	.	gene_id "MSTRG.199756"; transcript_id "MSTRG.199756.20"; exon_number "4";
chr9	StringTie	exon	97276569	97276697	1000	+	.	gene_id "MSTRG.199756"; transcript_id "MSTRG.199756.20"; exon_number "5";
chr9	StringTie	exon	97277556	97277626	1000	+	.	gene_id "MSTRG.199756"; transcript_id "MSTRG.199756.20"; exon_number "6";
chr9	StringTie	exon	97279362	97279473	1000	+	.	gene_id "MSTRG.199756"; transcript_id "MSTRG.199756.20"; exon_number "7";
chr9	StringTie	exon	97281516	97281669	1000	+	.	gene_id "MSTRG.199756"; transcript_id "MSTRG.199756.20"; exon_number "8";
chr9	StringTie	exon	97287660	97287735	1000	+	.	gene_id "MSTRG.199756"; transcript_id "MSTRG.199756.20"; exon_number "9";
chr9	StringTie	exon	97290584	97290665	1000	+	.	gene_id "MSTRG.199756"; transcript_id "MSTRG.199756.20"; exon_number "10";
chr9	StringTie	exon	97290854	97290902	1000	+	.	gene_id "MSTRG.199756"; transcript_id "MSTRG.199756.20"; exon_number "11";
chr9	StringTie	exon	97307736	97307806	1000	+	.	gene_id "MSTRG.199756"; transcript_id "MSTRG.199756.20"; exon_number "12";
chr9	StringTie	exon	97307983	97308132	1000	+	.	gene_id "MSTRG.199756"; transcript_id "MSTRG.199756.20"; exon_number "13";
chr9	StringTie	exon	97309414	97309604	1000	+	.	gene_id "MSTRG.199756"; transcript_id "MSTRG.199756.20"; exon_number "14";
chr9	StringTie	exon	97312113	97312201	1000	+	.	gene_id "MSTRG.199756"; transcript_id "MSTRG.199756.20"; exon_number "15";
chr9	StringTie	exon	97313236	97313345	1000	+	.	gene_id "MSTRG.199756"; transcript_id "MSTRG.199756.20"; exon_number "16";
chr9	StringTie	exon	97314393	97314521	1000	+	.	gene_id "MSTRG.199756"; transcript_id "MSTRG.199756.20"; exon_number "17";
chr9	StringTie	exon	97314618	97314728	1000	+	.	gene_id "MSTRG.199756"; transcript_id "MSTRG.199756.20"; exon_number "18";
chr9	StringTie	exon	97314851	97314946	1000	+	.	gene_id "MSTRG.199756"; transcript_id "MSTRG.199756.20"; exon_number "19";
chr9	StringTie	exon	97317065	97317228	1000	+	.	gene_id "MSTRG.199756"; transcript_id "MSTRG.199756.20"; exon_number "20";
chr9	StringTie	exon	97318463	97318582	1000	+	.	gene_id "MSTRG.199756"; transcript_id "MSTRG.199756.20"; exon_number "21";
chr9	StringTie	exon	97320126	97320205	1000	+	.	gene_id "MSTRG.199756"; transcript_id "MSTRG.199756.20"; exon_number "22";
chr9	StringTie	exon	97322833	97322921	1000	+	.	gene_id "MSTRG.199756"; transcript_id "MSTRG.199756.20"; exon_number "23";
chr9	StringTie	exon	97323781	97323903	1000	+	.	gene_id "MSTRG.199756"; transcript_id "MSTRG.199756.20"; exon_number "24";
chr9	StringTie	exon	97325019	97325192	1000	+	.	gene_id "MSTRG.199756"; transcript_id "MSTRG.199756.20"; exon_number "25";
chr9	StringTie	exon	97326554	97326669	1000	+	.	gene_id "MSTRG.199756"; transcript_id "MSTRG.199756.20"; exon_number "26";
chr9	StringTie	exon	97328020	97328146	1000	+	.	gene_id "MSTRG.199756"; transcript_id "MSTRG.199756.20"; exon_number "27";
chr9	StringTie	exon	97330154	97330193	1000	+	.	gene_id "MSTRG.199756"; transcript_id "MSTRG.199756.20"; exon_number "28";
chr9	StringTie	exon	97330322	97330767	1000	+	.	gene_id "MSTRG.199756"; transcript_id "MSTRG.199756.20"; exon_number "29";
chr9	StringTie	exon	97343340	97343563	1000	+	.	gene_id "MSTRG.199756"; transcript_id "MSTRG.199756.20"; exon_number "30";
chr9	StringTie	exon	97347314	97347489	1000	+	.	gene_id "MSTRG.199756"; transcript_id "MSTRG.199756.20"; exon_number "31";
chr9	StringTie	exon	97349111	97349291	1000	+	.	gene_id "MSTRG.199756"; transcript_id "MSTRG.199756.20"; exon_number "32";
chr9	StringTie	exon	97350409	97350555	1000	+	.	gene_id "MSTRG.199756"; transcript_id "MSTRG.199756.20"; exon_number "33";
chr9	StringTie	exon	97354569	97354713	1000	+	.	gene_id "MSTRG.199756"; transcript_id "MSTRG.199756.20"; exon_number "34";
chr9	StringTie	exon	97354892	97355008	1000	+	.	gene_id "MSTRG.199756"; transcript_id "MSTRG.199756.20"; exon_number "35";
chr9	StringTie	exon	97357627	97357725	1000	+	.	gene_id "MSTRG.199756"; transcript_id "MSTRG.199756.20"; exon_number "36";
chr9	StringTie	exon	97359982	97360101	1000	+	.	gene_id "MSTRG.199756"; transcript_id "MSTRG.199756.20"; exon_number "37";
chr9	StringTie	exon	97361726	97361898	1000	+	.	gene_id "MSTRG.199756"; transcript_id "MSTRG.199756.20"; exon_number "38";
chr9	StringTie	exon	97362196	97362441	1000	+	.	gene_id "MSTRG.199756"; transcript_id "MSTRG.199756.20"; exon_number "39";
chr9	StringTie	exon	97364051	97364128	1000	+	.	gene_id "MSTRG.199756"; transcript_id "MSTRG.199756.20"; exon_number "40";
chr9	StringTie	exon	97365673	97365739	1000	+	.	gene_id "MSTRG.199756"; transcript_id "MSTRG.199756.20"; exon_number "41";
chr9	StringTie	exon	97366559	97366700	1000	+	.	gene_id "MSTRG.199756"; transcript_id "MSTRG.199756.20"; exon_number "42";
chr9	StringTie	exon	97369922	97370082	1000	+	.	gene_id "MSTRG.199756"; transcript_id "MSTRG.199756.20"; exon_number "43";
chr9	StringTie	exon	97370641	97370778	1000	+	.	gene_id "MSTRG.199756"; transcript_id "MSTRG.199756.20"; exon_number "44";
chr9	StringTie	exon	97371595	97371706	1000	+	.	gene_id "MSTRG.199756"; transcript_id "MSTRG.199756.20"; exon_number "45";
chr9	StringTie	exon	97374543	97374648	1000	+	.	gene_id "MSTRG.199756"; transcript_id "MSTRG.199756.20"; exon_number "46";
chr9	StringTie	exon	97375454	97375589	1000	+	.	gene_id "MSTRG.199756"; transcript_id "MSTRG.199756.20"; exon_number "47";
chr9	StringTie	exon	97376763	97378646	1000	+	.	gene_id "MSTRG.199756"; transcript_id "MSTRG.199756.20"; exon_number "48";
chr9	StringTie	transcript	97307321	97378672	1000	+	.	gene_id "MSTRG.199756"; transcript_id "MSTRG.199756.200";
chr9	StringTie	exon	97307321	97307371	1000	+	.	gene_id "MSTRG.199756"; transcript_id "MSTRG.199756.200"; exon_number "1";
chr9	StringTie	exon	97307736	97307806	1000	+	.	gene_id "MSTRG.199756"; transcript_id "MSTRG.199756.200"; exon_number "2";
chr9	StringTie	exon	97307983	97308132	1000	+	.	gene_id "MSTRG.199756"; transcript_id "MSTRG.199756.200"; exon_number "3";
chr9	StringTie	exon	97309414	97309604	1000	+	.	gene_id "MSTRG.199756"; transcript_id "MSTRG.199756.200"; exon_number "4";
chr9	StringTie	exon	97312113	97312201	1000	+	.	gene_id "MSTRG.199756"; transcript_id "MSTRG.199756.200"; exon_number "5";
chr9	StringTie	exon	97313236	97313345	1000	+	.	gene_id "MSTRG.199756"; transcript_id "MSTRG.199756.200"; exon_number "6";
chr9	StringTie	exon	97314393	97314521	1000	+	.	gene_id "MSTRG.199756"; transcript_id "MSTRG.199756.200"; exon_number "7";
chr9	StringTie	exon	97314618	97314728	1000	+	.	gene_id "MSTRG.199756"; transcript_id "MSTRG.199756.200"; exon_number "8";
chr9	StringTie	exon	97314851	97314946	1000	+	.	gene_id "MSTRG.199756"; transcript_id "MSTRG.199756.200"; exon_number "9";
chr9	StringTie	exon	97317065	97317228	1000	+	.	gene_id "MSTRG.199756"; transcript_id "MSTRG.199756.200"; exon_number "10";
chr9	StringTie	exon	97318463	97318582	1000	+	.	gene_id "MSTRG.199756"; transcript_id "MSTRG.199756.200"; exon_number "11";
chr9	StringTie	exon	97320126	97320205	1000	+	.	gene_id "MSTRG.199756"; transcript_id "MSTRG.199756.200"; exon_number "12";
chr9	StringTie	exon	97322833	97322921	1000	+	.	gene_id "MSTRG.199756"; transcript_id "MSTRG.199756.200"; exon_number "13";
chr9	StringTie	exon	97323781	97323903	1000	+	.	gene_id "MSTRG.199756"; transcript_id "MSTRG.199756.200"; exon_number "14";
chr9	StringTie	exon	97325019	97325192	1000	+	.	gene_id "MSTRG.199756"; transcript_id "MSTRG.199756.200"; exon_number "15";
chr9	StringTie	exon	97326554	97326669	1000	+	.	gene_id "MSTRG.199756"; transcript_id "MSTRG.199756.200"; exon_number "16";
chr9	StringTie	exon	97328020	97328146	1000	+	.	gene_id "MSTRG.199756"; transcript_id "MSTRG.199756.200"; exon_number "17";
chr9	StringTie	exon	97330154	97330193	1000	+	.	gene_id "MSTRG.199756"; transcript_id "MSTRG.199756.200"; exon_number "18";
chr9	StringTie	exon	97330322	97330767	1000	+	.	gene_id "MSTRG.199756"; transcript_id "MSTRG.199756.200"; exon_number "19";
chr9	StringTie	exon	97343340	97343563	1000	+	.	gene_id "MSTRG.199756"; transcript_id "MSTRG.199756.200"; exon_number "20";
chr9	StringTie	exon	97349111	97349291	1000	+	.	gene_id "MSTRG.199756"; transcript_id "MSTRG.199756.200"; exon_number "21";
chr9	StringTie	exon	97350409	97350555	1000	+	.	gene_id "MSTRG.199756"; transcript_id "MSTRG.199756.200"; exon_number "22";
chr9	StringTie	exon	97354569	97354713	1000	+	.	gene_id "MSTRG.199756"; transcript_id "MSTRG.199756.200"; exon_number "23";
chr9	StringTie	exon	97354892	97355008	1000	+	.	gene_id "MSTRG.199756"; transcript_id "MSTRG.199756.200"; exon_number "24";
chr9	StringTie	exon	97357627	97357725	1000	+	.	gene_id "MSTRG.199756"; transcript_id "MSTRG.199756.200"; exon_number "25";
chr9	StringTie	exon	97359982	97360101	1000	+	.	gene_id "MSTRG.199756"; transcript_id "MSTRG.199756.200"; exon_number "26";
chr9	StringTie	exon	97361726	97361898	1000	+	.	gene_id "MSTRG.199756"; transcript_id "MSTRG.199756.200"; exon_number "27";
chr9	StringTie	exon	97362196	97362251	1000	+	.	gene_id "MSTRG.199756"; transcript_id "MSTRG.199756.200"; exon_number "28";
chr9	StringTie	exon	97362363	97362441	1000	+	.	gene_id "MSTRG.199756"; transcript_id "MSTRG.199756.200"; exon_number "29";
chr9	StringTie	exon	97364018	97364128	1000	+	.	gene_id "MSTRG.199756"; transcript_id "MSTRG.199756.200"; exon_number "30";
chr9	StringTie	exon	97365673	97365739	1000	+	.	gene_id "MSTRG.199756"; transcript_id "MSTRG.199756.200"; exon_number "31";
chr9	StringTie	exon	97366559	97366700	1000	+	.	gene_id "MSTRG.199756"; transcript_id "MSTRG.199756.200"; exon_number "32";
chr9	StringTie	exon	97369922	97370082	1000	+	.	gene_id "MSTRG.199756"; transcript_id "MSTRG.199756.200"; exon_number "33";
chr9	StringTie	exon	97370641	97370778	1000	+	.	gene_id "MSTRG.199756"; transcript_id "MSTRG.199756.200"; exon_number "34";
chr9	StringTie	exon	97371595	97371706	1000	+	.	gene_id "MSTRG.199756"; transcript_id "MSTRG.199756.200"; exon_number "35";
chr9	StringTie	exon	97374543	97374648	1000	+	.	gene_id "MSTRG.199756"; transcript_id "MSTRG.199756.200"; exon_number "36";
chr9	StringTie	exon	97375454	97375589	1000	+	.	gene_id "MSTRG.199756"; transcript_id "MSTRG.199756.200"; exon_number "37";
chr9	StringTie	exon	97376763	97378672	1000	+	.	gene_id "MSTRG.199756"; transcript_id "MSTRG.199756.200"; exon_number "38";
chr9	StringTie	transcript	97307322	97378551	1000	+	.	gene_id "MSTRG.199756"; transcript_id "MSTRG.199756.202";
chr9	StringTie	exon	97307322	97307371	1000	+	.	gene_id "MSTRG.199756"; transcript_id "MSTRG.199756.202"; exon_number "1";
chr9	StringTie	exon	97307736	97307806	1000	+	.	gene_id "MSTRG.199756"; transcript_id "MSTRG.199756.202"; exon_number "2";
chr9	StringTie	exon	97307983	97308132	1000	+	.	gene_id "MSTRG.199756"; transcript_id "MSTRG.199756.202"; exon_number "3";
chr9	StringTie	exon	97309414	97309604	1000	+	.	gene_id "MSTRG.199756"; transcript_id "MSTRG.199756.202"; exon_number "4";
chr9	StringTie	exon	97312113	97312201	1000	+	.	gene_id "MSTRG.199756"; transcript_id "MSTRG.199756.202"; exon_number "5";
chr9	StringTie	exon	97313236	97313345	1000	+	.	gene_id "MSTRG.199756"; transcript_id "MSTRG.199756.202"; exon_number "6";
chr9	StringTie	exon	97314393	97314521	1000	+	.	gene_id "MSTRG.199756"; transcript_id "MSTRG.199756.202"; exon_number "7";
chr9	StringTie	exon	97314618	97314728	1000	+	.	gene_id "MSTRG.199756"; transcript_id "MSTRG.199756.202"; exon_number "8";
chr9	StringTie	exon	97314851	97314946	1000	+	.	gene_id "MSTRG.199756"; transcript_id "MSTRG.199756.202"; exon_number "9";
chr9	StringTie	exon	97317065	97317228	1000	+	.	gene_id "MSTRG.199756"; transcript_id "MSTRG.199756.202"; exon_number "10";
chr9	StringTie	exon	97318463	97318582	1000	+	.	gene_id "MSTRG.199756"; transcript_id "MSTRG.199756.202"; exon_number "11";
chr9	StringTie	exon	97320126	97320205	1000	+	.	gene_id "MSTRG.199756"; transcript_id "MSTRG.199756.202"; exon_number "12";
chr9	StringTie	exon	97322833	97322921	1000	+	.	gene_id "MSTRG.199756"; transcript_id "MSTRG.199756.202"; exon_number "13";
chr9	StringTie	exon	97323781	97323903	1000	+	.	gene_id "MSTRG.199756"; transcript_id "MSTRG.199756.202"; exon_number "14";
chr9	StringTie	exon	97325019	97325192	1000	+	.	gene_id "MSTRG.199756"; transcript_id "MSTRG.199756.202"; exon_number "15";
chr9	StringTie	exon	97326554	97326669	1000	+	.	gene_id "MSTRG.199756"; transcript_id "MSTRG.199756.202"; exon_number "16";
chr9	StringTie	exon	97328020	97328146	1000	+	.	gene_id "MSTRG.199756"; transcript_id "MSTRG.199756.202"; exon_number "17";
chr9	StringTie	exon	97330154	97330193	1000	+	.	gene_id "MSTRG.199756"; transcript_id "MSTRG.199756.202"; exon_number "18";
chr9	StringTie	exon	97330322	97330767	1000	+	.	gene_id "MSTRG.199756"; transcript_id "MSTRG.199756.202"; exon_number "19";
chr9	StringTie	exon	97343340	97343563	1000	+	.	gene_id "MSTRG.199756"; transcript_id "MSTRG.199756.202"; exon_number "20";
chr9	StringTie	exon	97347314	97347666	1000	+	.	gene_id "MSTRG.199756"; transcript_id "MSTRG.199756.202"; exon_number "21";
chr9	StringTie	exon	97349091	97349291	1000	+	.	gene_id "MSTRG.199756"; transcript_id "MSTRG.199756.202"; exon_number "22";
chr9	StringTie	exon	97350409	97350555	1000	+	.	gene_id "MSTRG.199756"; transcript_id "MSTRG.199756.202"; exon_number "23";
chr9	StringTie	exon	97354569	97354713	1000	+	.	gene_id "MSTRG.199756"; transcript_id "MSTRG.199756.202"; exon_number "24";
chr9	StringTie	exon	97354892	97355008	1000	+	.	gene_id "MSTRG.199756"; transcript_id "MSTRG.199756.202"; exon_number "25";
chr9	StringTie	exon	97357627	97357725	1000	+	.	gene_id "MSTRG.199756"; transcript_id "MSTRG.199756.202"; exon_number "26";
chr9	StringTie	exon	97359986	97360101	1000	+	.	gene_id "MSTRG.199756"; transcript_id "MSTRG.199756.202"; exon_number "27";
chr9	StringTie	exon	97361726	97361898	1000	+	.	gene_id "MSTRG.199756"; transcript_id "MSTRG.199756.202"; exon_number "28";
chr9	StringTie	exon	97362196	97362251	1000	+	.	gene_id "MSTRG.199756"; transcript_id "MSTRG.199756.202"; exon_number "29";
chr9	StringTie	exon	97362363	97362441	1000	+	.	gene_id "MSTRG.199756"; transcript_id "MSTRG.199756.202"; exon_number "30";
chr9	StringTie	exon	97364051	97364128	1000	+	.	gene_id "MSTRG.199756"; transcript_id "MSTRG.199756.202"; exon_number "31";
chr9	StringTie	exon	97365673	97365739	1000	+	.	gene_id "MSTRG.199756"; transcript_id "MSTRG.199756.202"; exon_number "32";
chr9	StringTie	exon	97366559	97366700	1000	+	.	gene_id "MSTRG.199756"; transcript_id "MSTRG.199756.202"; exon_number "33";
chr9	StringTie	exon	97369922	97370082	1000	+	.	gene_id "MSTRG.199756"; transcript_id "MSTRG.199756.202"; exon_number "34";
chr9	StringTie	exon	97370641	97370778	1000	+	.	gene_id "MSTRG.199756"; transcript_id "MSTRG.199756.202"; exon_number "35";
chr9	StringTie	exon	97371595	97371706	1000	+	.	gene_id "MSTRG.199756"; transcript_id "MSTRG.199756.202"; exon_number "36";
chr9	StringTie	exon	97374543	97374648	1000	+	.	gene_id "MSTRG.199756"; transcript_id "MSTRG.199756.202"; exon_number "37";
chr9	StringTie	exon	97375454	97375589	1000	+	.	gene_id "MSTRG.199756"; transcript_id "MSTRG.199756.202"; exon_number "38";
chr9	StringTie	exon	97376763	97378551	1000	+	.	gene_id "MSTRG.199756"; transcript_id "MSTRG.199756.202"; exon_number "39";
chr9	StringTie	transcript	97307325	97378576	1000	+	.	gene_id "MSTRG.199756"; transcript_id "MSTRG.199756.203";
chr9	StringTie	exon	97307325	97307371	1000	+	.	gene_id "MSTRG.199756"; transcript_id "MSTRG.199756.203"; exon_number "1";
chr9	StringTie	exon	97307736	97307806	1000	+	.	gene_id "MSTRG.199756"; transcript_id "MSTRG.199756.203"; exon_number "2";
chr9	StringTie	exon	97307983	97308132	1000	+	.	gene_id "MSTRG.199756"; transcript_id "MSTRG.199756.203"; exon_number "3";
chr9	StringTie	exon	97309414	97309604	1000	+	.	gene_id "MSTRG.199756"; transcript_id "MSTRG.199756.203"; exon_number "4";
chr9	StringTie	exon	97312113	97312201	1000	+	.	gene_id "MSTRG.199756"; transcript_id "MSTRG.199756.203"; exon_number "5";
chr9	StringTie	exon	97313236	97313345	1000	+	.	gene_id "MSTRG.199756"; transcript_id "MSTRG.199756.203"; exon_number "6";
chr9	StringTie	exon	97314393	97314521	1000	+	.	gene_id "MSTRG.199756"; transcript_id "MSTRG.199756.203"; exon_number "7";
chr9	StringTie	exon	97314618	97314728	1000	+	.	gene_id "MSTRG.199756"; transcript_id "MSTRG.199756.203"; exon_number "8";
chr9	StringTie	exon	97314851	97314946	1000	+	.	gene_id "MSTRG.199756"; transcript_id "MSTRG.199756.203"; exon_number "9";
chr9	StringTie	exon	97317065	97317228	1000	+	.	gene_id "MSTRG.199756"; transcript_id "MSTRG.199756.203"; exon_number "10";
chr9	StringTie	exon	97318463	97318582	1000	+	.	gene_id "MSTRG.199756"; transcript_id "MSTRG.199756.203"; exon_number "11";
chr9	StringTie	exon	97320126	97320205	1000	+	.	gene_id "MSTRG.199756"; transcript_id "MSTRG.199756.203"; exon_number "12";
chr9	StringTie	exon	97322833	97322921	1000	+	.	gene_id "MSTRG.199756"; transcript_id "MSTRG.199756.203"; exon_number "13";
chr9	StringTie	exon	97323781	97323903	1000	+	.	gene_id "MSTRG.199756"; transcript_id "MSTRG.199756.203"; exon_number "14";
chr9	StringTie	exon	97325085	97325192	1000	+	.	gene_id "MSTRG.199756"; transcript_id "MSTRG.199756.203"; exon_number "15";
chr9	StringTie	exon	97326554	97326669	1000	+	.	gene_id "MSTRG.199756"; transcript_id "MSTRG.199756.203"; exon_number "16";
chr9	StringTie	exon	97328020	97328146	1000	+	.	gene_id "MSTRG.199756"; transcript_id "MSTRG.199756.203"; exon_number "17";
chr9	StringTie	exon	97330154	97330193	1000	+	.	gene_id "MSTRG.199756"; transcript_id "MSTRG.199756.203"; exon_number "18";
chr9	StringTie	exon	97330322	97330767	1000	+	.	gene_id "MSTRG.199756"; transcript_id "MSTRG.199756.203"; exon_number "19";
chr9	StringTie	exon	97343340	97343563	1000	+	.	gene_id "MSTRG.199756"; transcript_id "MSTRG.199756.203"; exon_number "20";
chr9	StringTie	exon	97354569	97354713	1000	+	.	gene_id "MSTRG.199756"; transcript_id "MSTRG.199756.203"; exon_number "21";
chr9	StringTie	exon	97354892	97355008	1000	+	.	gene_id "MSTRG.199756"; transcript_id "MSTRG.199756.203"; exon_number "22";
chr9	StringTie	exon	97357627	97357725	1000	+	.	gene_id "MSTRG.199756"; transcript_id "MSTRG.199756.203"; exon_number "23";
chr9	StringTie	exon	97359982	97360101	1000	+	.	gene_id "MSTRG.199756"; transcript_id "MSTRG.199756.203"; exon_number "24";
chr9	StringTie	exon	97361726	97361898	1000	+	.	gene_id "MSTRG.199756"; transcript_id "MSTRG.199756.203"; exon_number "25";
chr9	StringTie	exon	97362196	97362251	1000	+	.	gene_id "MSTRG.199756"; transcript_id "MSTRG.199756.203"; exon_number "26";
chr9	StringTie	exon	97362363	97362441	1000	+	.	gene_id "MSTRG.199756"; transcript_id "MSTRG.199756.203"; exon_number "27";
chr9	StringTie	exon	97364051	97364128	1000	+	.	gene_id "MSTRG.199756"; transcript_id "MSTRG.199756.203"; exon_number "28";
chr9	StringTie	exon	97365673	97365739	1000	+	.	gene_id "MSTRG.199756"; transcript_id "MSTRG.199756.203"; exon_number "29";
chr9	StringTie	exon	97366559	97366700	1000	+	.	gene_id "MSTRG.199756"; transcript_id "MSTRG.199756.203"; exon_number "30";
chr9	StringTie	exon	97369922	97370082	1000	+	.	gene_id "MSTRG.199756"; transcript_id "MSTRG.199756.203"; exon_number "31";
chr9	StringTie	exon	97370641	97370778	1000	+	.	gene_id "MSTRG.199756"; transcript_id "MSTRG.199756.203"; exon_number "32";
chr9	StringTie	exon	97371595	97371706	1000	+	.	gene_id "MSTRG.199756"; transcript_id "MSTRG.199756.203"; exon_number "33";
chr9	StringTie	exon	97374543	97374648	1000	+	.	gene_id "MSTRG.199756"; transcript_id "MSTRG.199756.203"; exon_number "34";
chr9	StringTie	exon	97375454	97375589	1000	+	.	gene_id "MSTRG.199756"; transcript_id "MSTRG.199756.203"; exon_number "35";
chr9	StringTie	exon	97376763	97378576	1000	+	.	gene_id "MSTRG.199756"; transcript_id "MSTRG.199756.203"; exon_number "36";
chr9	StringTie	transcript	97307343	97378559	1000	+	.	gene_id "MSTRG.199756"; transcript_id "MSTRG.199756.204";
chr9	StringTie	exon	97307343	97307806	1000	+	.	gene_id "MSTRG.199756"; transcript_id "MSTRG.199756.204"; exon_number "1";
chr9	StringTie	exon	97307983	97308132	1000	+	.	gene_id "MSTRG.199756"; transcript_id "MSTRG.199756.204"; exon_number "2";
chr9	StringTie	exon	97309414	97309604	1000	+	.	gene_id "MSTRG.199756"; transcript_id "MSTRG.199756.204"; exon_number "3";
chr9	StringTie	exon	97312113	97312201	1000	+	.	gene_id "MSTRG.199756"; transcript_id "MSTRG.199756.204"; exon_number "4";
chr9	StringTie	exon	97313236	97313345	1000	+	.	gene_id "MSTRG.199756"; transcript_id "MSTRG.199756.204"; exon_number "5";
chr9	StringTie	exon	97314393	97314521	1000	+	.	gene_id "MSTRG.199756"; transcript_id "MSTRG.199756.204"; exon_number "6";
chr9	StringTie	exon	97314618	97314728	1000	+	.	gene_id "MSTRG.199756"; transcript_id "MSTRG.199756.204"; exon_number "7";
chr9	StringTie	exon	97314851	97314946	1000	+	.	gene_id "MSTRG.199756"; transcript_id "MSTRG.199756.204"; exon_number "8";
chr9	StringTie	exon	97317065	97317228	1000	+	.	gene_id "MSTRG.199756"; transcript_id "MSTRG.199756.204"; exon_number "9";
chr9	StringTie	exon	97318463	97318582	1000	+	.	gene_id "MSTRG.199756"; transcript_id "MSTRG.199756.204"; exon_number "10";
chr9	StringTie	exon	97320126	97322921	1000	+	.	gene_id "MSTRG.199756"; transcript_id "MSTRG.199756.204"; exon_number "11";
chr9	StringTie	exon	97323781	97323903	1000	+	.	gene_id "MSTRG.199756"; transcript_id "MSTRG.199756.204"; exon_number "12";
chr9	StringTie	exon	97325085	97325192	1000	+	.	gene_id "MSTRG.199756"; transcript_id "MSTRG.199756.204"; exon_number "13";
chr9	StringTie	exon	97326554	97326669	1000	+	.	gene_id "MSTRG.199756"; transcript_id "MSTRG.199756.204"; exon_number "14";
chr9	StringTie	exon	97328020	97328146	1000	+	.	gene_id "MSTRG.199756"; transcript_id "MSTRG.199756.204"; exon_number "15";
chr9	StringTie	exon	97330154	97330193	1000	+	.	gene_id "MSTRG.199756"; transcript_id "MSTRG.199756.204"; exon_number "16";
chr9	StringTie	exon	97330322	97330767	1000	+	.	gene_id "MSTRG.199756"; transcript_id "MSTRG.199756.204"; exon_number "17";
chr9	StringTie	exon	97343340	97343563	1000	+	.	gene_id "MSTRG.199756"; transcript_id "MSTRG.199756.204"; exon_number "18";
chr9	StringTie	exon	97347314	97347489	1000	+	.	gene_id "MSTRG.199756"; transcript_id "MSTRG.199756.204"; exon_number "19";
chr9	StringTie	exon	97349091	97349291	1000	+	.	gene_id "MSTRG.199756"; transcript_id "MSTRG.199756.204"; exon_number "20";
chr9	StringTie	exon	97350409	97350555	1000	+	.	gene_id "MSTRG.199756"; transcript_id "MSTRG.199756.204"; exon_number "21";
chr9	StringTie	exon	97354569	97354713	1000	+	.	gene_id "MSTRG.199756"; transcript_id "MSTRG.199756.204"; exon_number "22";
chr9	StringTie	exon	97354892	97355008	1000	+	.	gene_id "MSTRG.199756"; transcript_id "MSTRG.199756.204"; exon_number "23";
chr9	StringTie	exon	97357627	97357725	1000	+	.	gene_id "MSTRG.199756"; transcript_id "MSTRG.199756.204"; exon_number "24";
chr9	StringTie	exon	97359986	97360101	1000	+	.	gene_id "MSTRG.199756"; transcript_id "MSTRG.199756.204"; exon_number "25";
chr9	StringTie	exon	97361726	97361898	1000	+	.	gene_id "MSTRG.199756"; transcript_id "MSTRG.199756.204"; exon_number "26";
chr9	StringTie	exon	97362196	97362441	1000	+	.	gene_id "MSTRG.199756"; transcript_id "MSTRG.199756.204"; exon_number "27";
chr9	StringTie	exon	97364018	97364128	1000	+	.	gene_id "MSTRG.199756"; transcript_id "MSTRG.199756.204"; exon_number "28";
chr9	StringTie	exon	97365673	97365739	1000	+	.	gene_id "MSTRG.199756"; transcript_id "MSTRG.199756.204"; exon_number "29";
chr9	StringTie	exon	97366559	97366700	1000	+	.	gene_id "MSTRG.199756"; transcript_id "MSTRG.199756.204"; exon_number "30";
chr9	StringTie	exon	97369922	97370082	1000	+	.	gene_id "MSTRG.199756"; transcript_id "MSTRG.199756.204"; exon_number "31";
chr9	StringTie	exon	97370641	97370778	1000	+	.	gene_id "MSTRG.199756"; transcript_id "MSTRG.199756.204"; exon_number "32";
chr9	StringTie	exon	97371595	97371706	1000	+	.	gene_id "MSTRG.199756"; transcript_id "MSTRG.199756.204"; exon_number "33";
chr9	StringTie	exon	97374543	97374648	1000	+	.	gene_id "MSTRG.199756"; transcript_id "MSTRG.199756.204"; exon_number "34";
chr9	StringTie	exon	97375454	97375589	1000	+	.	gene_id "MSTRG.199756"; transcript_id "MSTRG.199756.204"; exon_number "35";
chr9	StringTie	exon	97376763	97378559	1000	+	.	gene_id "MSTRG.199756"; transcript_id "MSTRG.199756.204"; exon_number "36";
chr9	StringTie	transcript	97307344	97378524	1000	+	.	gene_id "MSTRG.199756"; transcript_id "MSTRG.199756.205";
chr9	StringTie	exon	97307344	97307371	1000	+	.	gene_id "MSTRG.199756"; transcript_id "MSTRG.199756.205"; exon_number "1";
chr9	StringTie	exon	97307736	97307806	1000	+	.	gene_id "MSTRG.199756"; transcript_id "MSTRG.199756.205"; exon_number "2";
chr9	StringTie	exon	97307983	97308132	1000	+	.	gene_id "MSTRG.199756"; transcript_id "MSTRG.199756.205"; exon_number "3";
chr9	StringTie	exon	97309414	97309604	1000	+	.	gene_id "MSTRG.199756"; transcript_id "MSTRG.199756.205"; exon_number "4";
chr9	StringTie	exon	97312113	97312201	1000	+	.	gene_id "MSTRG.199756"; transcript_id "MSTRG.199756.205"; exon_number "5";
chr9	StringTie	exon	97313236	97313345	1000	+	.	gene_id "MSTRG.199756"; transcript_id "MSTRG.199756.205"; exon_number "6";
chr9	StringTie	exon	97314393	97314521	1000	+	.	gene_id "MSTRG.199756"; transcript_id "MSTRG.199756.205"; exon_number "7";
chr9	StringTie	exon	97314618	97314728	1000	+	.	gene_id "MSTRG.199756"; transcript_id "MSTRG.199756.205"; exon_number "8";
chr9	StringTie	exon	97314851	97314946	1000	+	.	gene_id "MSTRG.199756"; transcript_id "MSTRG.199756.205"; exon_number "9";
chr9	StringTie	exon	97317065	97317228	1000	+	.	gene_id "MSTRG.199756"; transcript_id "MSTRG.199756.205"; exon_number "10";
chr9	StringTie	exon	97318463	97318582	1000	+	.	gene_id "MSTRG.199756"; transcript_id "MSTRG.199756.205"; exon_number "11";
chr9	StringTie	exon	97320126	97320205	1000	+	.	gene_id "MSTRG.199756"; transcript_id "MSTRG.199756.205"; exon_number "12";
chr9	StringTie	exon	97322833	97322921	1000	+	.	gene_id "MSTRG.199756"; transcript_id "MSTRG.199756.205"; exon_number "13";
chr9	StringTie	exon	97323781	97323903	1000	+	.	gene_id "MSTRG.199756"; transcript_id "MSTRG.199756.205"; exon_number "14";
chr9	StringTie	exon	97325019	97325192	1000	+	.	gene_id "MSTRG.199756"; transcript_id "MSTRG.199756.205"; exon_number "15";
chr9	StringTie	exon	97326554	97326669	1000	+	.	gene_id "MSTRG.199756"; transcript_id "MSTRG.199756.205"; exon_number "16";
chr9	StringTie	exon	97328020	97328146	1000	+	.	gene_id "MSTRG.199756"; transcript_id "MSTRG.199756.205"; exon_number "17";
chr9	StringTie	exon	97330154	97330193	1000	+	.	gene_id "MSTRG.199756"; transcript_id "MSTRG.199756.205"; exon_number "18";
chr9	StringTie	exon	97330322	97330767	1000	+	.	gene_id "MSTRG.199756"; transcript_id "MSTRG.199756.205"; exon_number "19";
chr9	StringTie	exon	97343340	97343563	1000	+	.	gene_id "MSTRG.199756"; transcript_id "MSTRG.199756.205"; exon_number "20";
chr9	StringTie	exon	97347314	97347666	1000	+	.	gene_id "MSTRG.199756"; transcript_id "MSTRG.199756.205"; exon_number "21";
chr9	StringTie	exon	97349111	97349291	1000	+	.	gene_id "MSTRG.199756"; transcript_id "MSTRG.199756.205"; exon_number "22";
chr9	StringTie	exon	97350409	97350555	1000	+	.	gene_id "MSTRG.199756"; transcript_id "MSTRG.199756.205"; exon_number "23";
chr9	StringTie	exon	97354569	97354713	1000	+	.	gene_id "MSTRG.199756"; transcript_id "MSTRG.199756.205"; exon_number "24";
chr9	StringTie	exon	97354892	97355008	1000	+	.	gene_id "MSTRG.199756"; transcript_id "MSTRG.199756.205"; exon_number "25";
chr9	StringTie	exon	97357627	97357725	1000	+	.	gene_id "MSTRG.199756"; transcript_id "MSTRG.199756.205"; exon_number "26";
chr9	StringTie	exon	97359982	97360101	1000	+	.	gene_id "MSTRG.199756"; transcript_id "MSTRG.199756.205"; exon_number "27";
chr9	StringTie	exon	97361726	97361898	1000	+	.	gene_id "MSTRG.199756"; transcript_id "MSTRG.199756.205"; exon_number "28";
chr9	StringTie	exon	97362196	97362441	1000	+	.	gene_id "MSTRG.199756"; transcript_id "MSTRG.199756.205"; exon_number "29";
chr9	StringTie	exon	97365673	97365739	1000	+	.	gene_id "MSTRG.199756"; transcript_id "MSTRG.199756.205"; exon_number "30";
chr9	StringTie	exon	97366559	97366700	1000	+	.	gene_id "MSTRG.199756"; transcript_id "MSTRG.199756.205"; exon_number "31";
chr9	StringTie	exon	97369922	97370082	1000	+	.	gene_id "MSTRG.199756"; transcript_id "MSTRG.199756.205"; exon_number "32";
chr9	StringTie	exon	97370641	97374648	1000	+	.	gene_id "MSTRG.199756"; transcript_id "MSTRG.199756.205"; exon_number "33";
chr9	StringTie	exon	97375454	97378524	1000	+	.	gene_id "MSTRG.199756"; transcript_id "MSTRG.199756.205"; exon_number "34";
chr9	StringTie	transcript	97307344	97381093	1000	+	.	gene_id "MSTRG.199756"; transcript_id "MSTRG.199756.206";
chr9	StringTie	exon	97307344	97307371	1000	+	.	gene_id "MSTRG.199756"; transcript_id "MSTRG.199756.206"; exon_number "1";
chr9	StringTie	exon	97307736	97307806	1000	+	.	gene_id "MSTRG.199756"; transcript_id "MSTRG.199756.206"; exon_number "2";
chr9	StringTie	exon	97307983	97308132	1000	+	.	gene_id "MSTRG.199756"; transcript_id "MSTRG.199756.206"; exon_number "3";
chr9	StringTie	exon	97309414	97309604	1000	+	.	gene_id "MSTRG.199756"; transcript_id "MSTRG.199756.206"; exon_number "4";
chr9	StringTie	exon	97312113	97312201	1000	+	.	gene_id "MSTRG.199756"; transcript_id "MSTRG.199756.206"; exon_number "5";
chr9	StringTie	exon	97313236	97313345	1000	+	.	gene_id "MSTRG.199756"; transcript_id "MSTRG.199756.206"; exon_number "6";
chr9	StringTie	exon	97314393	97314521	1000	+	.	gene_id "MSTRG.199756"; transcript_id "MSTRG.199756.206"; exon_number "7";
chr9	StringTie	exon	97314618	97314728	1000	+	.	gene_id "MSTRG.199756"; transcript_id "MSTRG.199756.206"; exon_number "8";
chr9	StringTie	exon	97314851	97314946	1000	+	.	gene_id "MSTRG.199756"; transcript_id "MSTRG.199756.206"; exon_number "9";
chr9	StringTie	exon	97317065	97317228	1000	+	.	gene_id "MSTRG.199756"; transcript_id "MSTRG.199756.206"; exon_number "10";
chr9	StringTie	exon	97318463	97318582	1000	+	.	gene_id "MSTRG.199756"; transcript_id "MSTRG.199756.206"; exon_number "11";
chr9	StringTie	exon	97320126	97320205	1000	+	.	gene_id "MSTRG.199756"; transcript_id "MSTRG.199756.206"; exon_number "12";
chr9	StringTie	exon	97322833	97322921	1000	+	.	gene_id "MSTRG.199756"; transcript_id "MSTRG.199756.206"; exon_number "13";
chr9	StringTie	exon	97323781	97323903	1000	+	.	gene_id "MSTRG.199756"; transcript_id "MSTRG.199756.206"; exon_number "14";
chr9	StringTie	exon	97325019	97325192	1000	+	.	gene_id "MSTRG.199756"; transcript_id "MSTRG.199756.206"; exon_number "15";
chr9	StringTie	exon	97326554	97326669	1000	+	.	gene_id "MSTRG.199756"; transcript_id "MSTRG.199756.206"; exon_number "16";
chr9	StringTie	exon	97328020	97328146	1000	+	.	gene_id "MSTRG.199756"; transcript_id "MSTRG.199756.206"; exon_number "17";
chr9	StringTie	exon	97330154	97330193	1000	+	.	gene_id "MSTRG.199756"; transcript_id "MSTRG.199756.206"; exon_number "18";
chr9	StringTie	exon	97330322	97330767	1000	+	.	gene_id "MSTRG.199756"; transcript_id "MSTRG.199756.206"; exon_number "19";
chr9	StringTie	exon	97343340	97343563	1000	+	.	gene_id "MSTRG.199756"; transcript_id "MSTRG.199756.206"; exon_number "20";
chr9	StringTie	exon	97347314	97347666	1000	+	.	gene_id "MSTRG.199756"; transcript_id "MSTRG.199756.206"; exon_number "21";
chr9	StringTie	exon	97349111	97349291	1000	+	.	gene_id "MSTRG.199756"; transcript_id "MSTRG.199756.206"; exon_number "22";
chr9	StringTie	exon	97350409	97350555	1000	+	.	gene_id "MSTRG.199756"; transcript_id "MSTRG.199756.206"; exon_number "23";
chr9	StringTie	exon	97354569	97354713	1000	+	.	gene_id "MSTRG.199756"; transcript_id "MSTRG.199756.206"; exon_number "24";
chr9	StringTie	exon	97354892	97355008	1000	+	.	gene_id "MSTRG.199756"; transcript_id "MSTRG.199756.206"; exon_number "25";
chr9	StringTie	exon	97357627	97357725	1000	+	.	gene_id "MSTRG.199756"; transcript_id "MSTRG.199756.206"; exon_number "26";
chr9	StringTie	exon	97359982	97360101	1000	+	.	gene_id "MSTRG.199756"; transcript_id "MSTRG.199756.206"; exon_number "27";
chr9	StringTie	exon	97361726	97361898	1000	+	.	gene_id "MSTRG.199756"; transcript_id "MSTRG.199756.206"; exon_number "28";
chr9	StringTie	exon	97362196	97362251	1000	+	.	gene_id "MSTRG.199756"; transcript_id "MSTRG.199756.206"; exon_number "29";
chr9	StringTie	exon	97362363	97362441	1000	+	.	gene_id "MSTRG.199756"; transcript_id "MSTRG.199756.206"; exon_number "30";
chr9	StringTie	exon	97364051	97364128	1000	+	.	gene_id "MSTRG.199756"; transcript_id "MSTRG.199756.206"; exon_number "31";
chr9	StringTie	exon	97365673	97365739	1000	+	.	gene_id "MSTRG.199756"; transcript_id "MSTRG.199756.206"; exon_number "32";
chr9	StringTie	exon	97366559	97366700	1000	+	.	gene_id "MSTRG.199756"; transcript_id "MSTRG.199756.206"; exon_number "33";
chr9	StringTie	exon	97369922	97370082	1000	+	.	gene_id "MSTRG.199756"; transcript_id "MSTRG.199756.206"; exon_number "34";
chr9	StringTie	exon	97370641	97370778	1000	+	.	gene_id "MSTRG.199756"; transcript_id "MSTRG.199756.206"; exon_number "35";
chr9	StringTie	exon	97371595	97371706	1000	+	.	gene_id "MSTRG.199756"; transcript_id "MSTRG.199756.206"; exon_number "36";
chr9	StringTie	exon	97374543	97374648	1000	+	.	gene_id "MSTRG.199756"; transcript_id "MSTRG.199756.206"; exon_number "37";
chr9	StringTie	exon	97375454	97375589	1000	+	.	gene_id "MSTRG.199756"; transcript_id "MSTRG.199756.206"; exon_number "38";
chr9	StringTie	exon	97376763	97376884	1000	+	.	gene_id "MSTRG.199756"; transcript_id "MSTRG.199756.206"; exon_number "39";
chr9	StringTie	exon	97380210	97381093	1000	+	.	gene_id "MSTRG.199756"; transcript_id "MSTRG.199756.206"; exon_number "40";
chr9	StringTie	transcript	97307348	97376959	1000	+	.	gene_id "MSTRG.199756"; transcript_id "MSTRG.199756.207";
chr9	StringTie	exon	97307348	97307371	1000	+	.	gene_id "MSTRG.199756"; transcript_id "MSTRG.199756.207"; exon_number "1";
chr9	StringTie	exon	97307736	97308132	1000	+	.	gene_id "MSTRG.199756"; transcript_id "MSTRG.199756.207"; exon_number "2";
chr9	StringTie	exon	97309414	97309604	1000	+	.	gene_id "MSTRG.199756"; transcript_id "MSTRG.199756.207"; exon_number "3";
chr9	StringTie	exon	97312113	97312201	1000	+	.	gene_id "MSTRG.199756"; transcript_id "MSTRG.199756.207"; exon_number "4";
chr9	StringTie	exon	97313236	97313345	1000	+	.	gene_id "MSTRG.199756"; transcript_id "MSTRG.199756.207"; exon_number "5";
chr9	StringTie	exon	97314393	97314521	1000	+	.	gene_id "MSTRG.199756"; transcript_id "MSTRG.199756.207"; exon_number "6";
chr9	StringTie	exon	97314618	97314728	1000	+	.	gene_id "MSTRG.199756"; transcript_id "MSTRG.199756.207"; exon_number "7";
chr9	StringTie	exon	97314851	97314946	1000	+	.	gene_id "MSTRG.199756"; transcript_id "MSTRG.199756.207"; exon_number "8";
chr9	StringTie	exon	97317065	97317228	1000	+	.	gene_id "MSTRG.199756"; transcript_id "MSTRG.199756.207"; exon_number "9";
chr9	StringTie	exon	97318463	97318582	1000	+	.	gene_id "MSTRG.199756"; transcript_id "MSTRG.199756.207"; exon_number "10";
chr9	StringTie	exon	97320126	97320205	1000	+	.	gene_id "MSTRG.199756"; transcript_id "MSTRG.199756.207"; exon_number "11";
chr9	StringTie	exon	97322833	97322921	1000	+	.	gene_id "MSTRG.199756"; transcript_id "MSTRG.199756.207"; exon_number "12";
chr9	StringTie	exon	97323781	97323903	1000	+	.	gene_id "MSTRG.199756"; transcript_id "MSTRG.199756.207"; exon_number "13";
chr9	StringTie	exon	97325019	97325192	1000	+	.	gene_id "MSTRG.199756"; transcript_id "MSTRG.199756.207"; exon_number "14";
chr9	StringTie	exon	97326554	97326669	1000	+	.	gene_id "MSTRG.199756"; transcript_id "MSTRG.199756.207"; exon_number "15";
chr9	StringTie	exon	97328020	97328146	1000	+	.	gene_id "MSTRG.199756"; transcript_id "MSTRG.199756.207"; exon_number "16";
chr9	StringTie	exon	97330154	97330193	1000	+	.	gene_id "MSTRG.199756"; transcript_id "MSTRG.199756.207"; exon_number "17";
chr9	StringTie	exon	97330322	97330767	1000	+	.	gene_id "MSTRG.199756"; transcript_id "MSTRG.199756.207"; exon_number "18";
chr9	StringTie	exon	97343340	97343563	1000	+	.	gene_id "MSTRG.199756"; transcript_id "MSTRG.199756.207"; exon_number "19";
chr9	StringTie	exon	97347314	97347489	1000	+	.	gene_id "MSTRG.199756"; transcript_id "MSTRG.199756.207"; exon_number "20";
chr9	StringTie	exon	97349111	97349291	1000	+	.	gene_id "MSTRG.199756"; transcript_id "MSTRG.199756.207"; exon_number "21";
chr9	StringTie	exon	97350409	97350555	1000	+	.	gene_id "MSTRG.199756"; transcript_id "MSTRG.199756.207"; exon_number "22";
chr9	StringTie	exon	97354569	97354713	1000	+	.	gene_id "MSTRG.199756"; transcript_id "MSTRG.199756.207"; exon_number "23";
chr9	StringTie	exon	97354892	97355008	1000	+	.	gene_id "MSTRG.199756"; transcript_id "MSTRG.199756.207"; exon_number "24";
chr9	StringTie	exon	97357627	97357725	1000	+	.	gene_id "MSTRG.199756"; transcript_id "MSTRG.199756.207"; exon_number "25";
chr9	StringTie	exon	97359982	97360101	1000	+	.	gene_id "MSTRG.199756"; transcript_id "MSTRG.199756.207"; exon_number "26";
chr9	StringTie	exon	97361726	97361898	1000	+	.	gene_id "MSTRG.199756"; transcript_id "MSTRG.199756.207"; exon_number "27";
chr9	StringTie	exon	97362196	97362251	1000	+	.	gene_id "MSTRG.199756"; transcript_id "MSTRG.199756.207"; exon_number "28";
chr9	StringTie	exon	97362363	97362441	1000	+	.	gene_id "MSTRG.199756"; transcript_id "MSTRG.199756.207"; exon_number "29";
chr9	StringTie	exon	97364018	97364128	1000	+	.	gene_id "MSTRG.199756"; transcript_id "MSTRG.199756.207"; exon_number "30";
chr9	StringTie	exon	97365673	97365739	1000	+	.	gene_id "MSTRG.199756"; transcript_id "MSTRG.199756.207"; exon_number "31";
chr9	StringTie	exon	97366559	97366700	1000	+	.	gene_id "MSTRG.199756"; transcript_id "MSTRG.199756.207"; exon_number "32";
chr9	StringTie	exon	97369922	97370082	1000	+	.	gene_id "MSTRG.199756"; transcript_id "MSTRG.199756.207"; exon_number "33";
chr9	StringTie	exon	97370641	97370778	1000	+	.	gene_id "MSTRG.199756"; transcript_id "MSTRG.199756.207"; exon_number "34";
chr9	StringTie	exon	97371595	97371706	1000	+	.	gene_id "MSTRG.199756"; transcript_id "MSTRG.199756.207"; exon_number "35";
chr9	StringTie	exon	97374543	97374648	1000	+	.	gene_id "MSTRG.199756"; transcript_id "MSTRG.199756.207"; exon_number "36";
chr9	StringTie	exon	97375454	97375589	1000	+	.	gene_id "MSTRG.199756"; transcript_id "MSTRG.199756.207"; exon_number "37";
chr9	StringTie	exon	97376763	97376959	1000	+	.	gene_id "MSTRG.199756"; transcript_id "MSTRG.199756.207"; exon_number "38";
chr9	StringTie	transcript	97307350	97378533	1000	+	.	gene_id "MSTRG.199756"; transcript_id "MSTRG.199756.208";
chr9	StringTie	exon	97307350	97307371	1000	+	.	gene_id "MSTRG.199756"; transcript_id "MSTRG.199756.208"; exon_number "1";
chr9	StringTie	exon	97307736	97307806	1000	+	.	gene_id "MSTRG.199756"; transcript_id "MSTRG.199756.208"; exon_number "2";
chr9	StringTie	exon	97307983	97308132	1000	+	.	gene_id "MSTRG.199756"; transcript_id "MSTRG.199756.208"; exon_number "3";
chr9	StringTie	exon	97309414	97309604	1000	+	.	gene_id "MSTRG.199756"; transcript_id "MSTRG.199756.208"; exon_number "4";
chr9	StringTie	exon	97312113	97312201	1000	+	.	gene_id "MSTRG.199756"; transcript_id "MSTRG.199756.208"; exon_number "5";
chr9	StringTie	exon	97313236	97313345	1000	+	.	gene_id "MSTRG.199756"; transcript_id "MSTRG.199756.208"; exon_number "6";
chr9	StringTie	exon	97314393	97314521	1000	+	.	gene_id "MSTRG.199756"; transcript_id "MSTRG.199756.208"; exon_number "7";
chr9	StringTie	exon	97314618	97314728	1000	+	.	gene_id "MSTRG.199756"; transcript_id "MSTRG.199756.208"; exon_number "8";
chr9	StringTie	exon	97314851	97314946	1000	+	.	gene_id "MSTRG.199756"; transcript_id "MSTRG.199756.208"; exon_number "9";
chr9	StringTie	exon	97317065	97317228	1000	+	.	gene_id "MSTRG.199756"; transcript_id "MSTRG.199756.208"; exon_number "10";
chr9	StringTie	exon	97318463	97318582	1000	+	.	gene_id "MSTRG.199756"; transcript_id "MSTRG.199756.208"; exon_number "11";
chr9	StringTie	exon	97320126	97320205	1000	+	.	gene_id "MSTRG.199756"; transcript_id "MSTRG.199756.208"; exon_number "12";
chr9	StringTie	exon	97322833	97322921	1000	+	.	gene_id "MSTRG.199756"; transcript_id "MSTRG.199756.208"; exon_number "13";
chr9	StringTie	exon	97323781	97323903	1000	+	.	gene_id "MSTRG.199756"; transcript_id "MSTRG.199756.208"; exon_number "14";
chr9	StringTie	exon	97325019	97325192	1000	+	.	gene_id "MSTRG.199756"; transcript_id "MSTRG.199756.208"; exon_number "15";
chr9	StringTie	exon	97326554	97326669	1000	+	.	gene_id "MSTRG.199756"; transcript_id "MSTRG.199756.208"; exon_number "16";
chr9	StringTie	exon	97328020	97328146	1000	+	.	gene_id "MSTRG.199756"; transcript_id "MSTRG.199756.208"; exon_number "17";
chr9	StringTie	exon	97330154	97330193	1000	+	.	gene_id "MSTRG.199756"; transcript_id "MSTRG.199756.208"; exon_number "18";
chr9	StringTie	exon	97330322	97330767	1000	+	.	gene_id "MSTRG.199756"; transcript_id "MSTRG.199756.208"; exon_number "19";
chr9	StringTie	exon	97343340	97343563	1000	+	.	gene_id "MSTRG.199756"; transcript_id "MSTRG.199756.208"; exon_number "20";
chr9	StringTie	exon	97347314	97347666	1000	+	.	gene_id "MSTRG.199756"; transcript_id "MSTRG.199756.208"; exon_number "21";
chr9	StringTie	exon	97349111	97349291	1000	+	.	gene_id "MSTRG.199756"; transcript_id "MSTRG.199756.208"; exon_number "22";
chr9	StringTie	exon	97350409	97350555	1000	+	.	gene_id "MSTRG.199756"; transcript_id "MSTRG.199756.208"; exon_number "23";
chr9	StringTie	exon	97354569	97354713	1000	+	.	gene_id "MSTRG.199756"; transcript_id "MSTRG.199756.208"; exon_number "24";
chr9	StringTie	exon	97354892	97355008	1000	+	.	gene_id "MSTRG.199756"; transcript_id "MSTRG.199756.208"; exon_number "25";
chr9	StringTie	exon	97357627	97357725	1000	+	.	gene_id "MSTRG.199756"; transcript_id "MSTRG.199756.208"; exon_number "26";
chr9	StringTie	exon	97359982	97360101	1000	+	.	gene_id "MSTRG.199756"; transcript_id "MSTRG.199756.208"; exon_number "27";
chr9	StringTie	exon	97361726	97361898	1000	+	.	gene_id "MSTRG.199756"; transcript_id "MSTRG.199756.208"; exon_number "28";
chr9	StringTie	exon	97362196	97362251	1000	+	.	gene_id "MSTRG.199756"; transcript_id "MSTRG.199756.208"; exon_number "29";
chr9	StringTie	exon	97362363	97362441	1000	+	.	gene_id "MSTRG.199756"; transcript_id "MSTRG.199756.208"; exon_number "30";
chr9	StringTie	exon	97365673	97365739	1000	+	.	gene_id "MSTRG.199756"; transcript_id "MSTRG.199756.208"; exon_number "31";
chr9	StringTie	exon	97366559	97366700	1000	+	.	gene_id "MSTRG.199756"; transcript_id "MSTRG.199756.208"; exon_number "32";
chr9	StringTie	exon	97369922	97370082	1000	+	.	gene_id "MSTRG.199756"; transcript_id "MSTRG.199756.208"; exon_number "33";
chr9	StringTie	exon	97370641	97370778	1000	+	.	gene_id "MSTRG.199756"; transcript_id "MSTRG.199756.208"; exon_number "34";
chr9	StringTie	exon	97371595	97371706	1000	+	.	gene_id "MSTRG.199756"; transcript_id "MSTRG.199756.208"; exon_number "35";
chr9	StringTie	exon	97374543	97374648	1000	+	.	gene_id "MSTRG.199756"; transcript_id "MSTRG.199756.208"; exon_number "36";
chr9	StringTie	exon	97375454	97375589	1000	+	.	gene_id "MSTRG.199756"; transcript_id "MSTRG.199756.208"; exon_number "37";
chr9	StringTie	exon	97376763	97378533	1000	+	.	gene_id "MSTRG.199756"; transcript_id "MSTRG.199756.208"; exon_number "38";
chr9	StringTie	transcript	97307355	97376953	1000	+	.	gene_id "MSTRG.199756"; transcript_id "MSTRG.199756.209";
chr9	StringTie	exon	97307355	97307371	1000	+	.	gene_id "MSTRG.199756"; transcript_id "MSTRG.199756.209"; exon_number "1";
chr9	StringTie	exon	97307736	97307806	1000	+	.	gene_id "MSTRG.199756"; transcript_id "MSTRG.199756.209"; exon_number "2";
chr9	StringTie	exon	97307983	97308132	1000	+	.	gene_id "MSTRG.199756"; transcript_id "MSTRG.199756.209"; exon_number "3";
chr9	StringTie	exon	97309414	97309604	1000	+	.	gene_id "MSTRG.199756"; transcript_id "MSTRG.199756.209"; exon_number "4";
chr9	StringTie	exon	97312113	97312201	1000	+	.	gene_id "MSTRG.199756"; transcript_id "MSTRG.199756.209"; exon_number "5";
chr9	StringTie	exon	97313236	97313345	1000	+	.	gene_id "MSTRG.199756"; transcript_id "MSTRG.199756.209"; exon_number "6";
chr9	StringTie	exon	97314393	97314521	1000	+	.	gene_id "MSTRG.199756"; transcript_id "MSTRG.199756.209"; exon_number "7";
chr9	StringTie	exon	97314618	97314728	1000	+	.	gene_id "MSTRG.199756"; transcript_id "MSTRG.199756.209"; exon_number "8";
chr9	StringTie	exon	97314851	97314946	1000	+	.	gene_id "MSTRG.199756"; transcript_id "MSTRG.199756.209"; exon_number "9";
chr9	StringTie	exon	97317065	97317228	1000	+	.	gene_id "MSTRG.199756"; transcript_id "MSTRG.199756.209"; exon_number "10";
chr9	StringTie	exon	97318463	97318582	1000	+	.	gene_id "MSTRG.199756"; transcript_id "MSTRG.199756.209"; exon_number "11";
chr9	StringTie	exon	97320126	97320205	1000	+	.	gene_id "MSTRG.199756"; transcript_id "MSTRG.199756.209"; exon_number "12";
chr9	StringTie	exon	97322833	97322921	1000	+	.	gene_id "MSTRG.199756"; transcript_id "MSTRG.199756.209"; exon_number "13";
chr9	StringTie	exon	97323781	97323903	1000	+	.	gene_id "MSTRG.199756"; transcript_id "MSTRG.199756.209"; exon_number "14";
chr9	StringTie	exon	97325019	97325192	1000	+	.	gene_id "MSTRG.199756"; transcript_id "MSTRG.199756.209"; exon_number "15";
chr9	StringTie	exon	97326554	97326669	1000	+	.	gene_id "MSTRG.199756"; transcript_id "MSTRG.199756.209"; exon_number "16";
chr9	StringTie	exon	97328020	97328146	1000	+	.	gene_id "MSTRG.199756"; transcript_id "MSTRG.199756.209"; exon_number "17";
chr9	StringTie	exon	97330154	97330193	1000	+	.	gene_id "MSTRG.199756"; transcript_id "MSTRG.199756.209"; exon_number "18";
chr9	StringTie	exon	97330322	97330767	1000	+	.	gene_id "MSTRG.199756"; transcript_id "MSTRG.199756.209"; exon_number "19";
chr9	StringTie	exon	97343340	97343563	1000	+	.	gene_id "MSTRG.199756"; transcript_id "MSTRG.199756.209"; exon_number "20";
chr9	StringTie	exon	97354569	97354713	1000	+	.	gene_id "MSTRG.199756"; transcript_id "MSTRG.199756.209"; exon_number "21";
chr9	StringTie	exon	97354892	97355008	1000	+	.	gene_id "MSTRG.199756"; transcript_id "MSTRG.199756.209"; exon_number "22";
chr9	StringTie	exon	97357627	97357725	1000	+	.	gene_id "MSTRG.199756"; transcript_id "MSTRG.199756.209"; exon_number "23";
chr9	StringTie	exon	97359982	97360101	1000	+	.	gene_id "MSTRG.199756"; transcript_id "MSTRG.199756.209"; exon_number "24";
chr9	StringTie	exon	97361726	97361898	1000	+	.	gene_id "MSTRG.199756"; transcript_id "MSTRG.199756.209"; exon_number "25";
chr9	StringTie	exon	97362196	97362251	1000	+	.	gene_id "MSTRG.199756"; transcript_id "MSTRG.199756.209"; exon_number "26";
chr9	StringTie	exon	97362363	97362441	1000	+	.	gene_id "MSTRG.199756"; transcript_id "MSTRG.199756.209"; exon_number "27";
chr9	StringTie	exon	97364018	97364128	1000	+	.	gene_id "MSTRG.199756"; transcript_id "MSTRG.199756.209"; exon_number "28";
chr9	StringTie	exon	97365673	97365739	1000	+	.	gene_id "MSTRG.199756"; transcript_id "MSTRG.199756.209"; exon_number "29";
chr9	StringTie	exon	97366559	97366700	1000	+	.	gene_id "MSTRG.199756"; transcript_id "MSTRG.199756.209"; exon_number "30";
chr9	StringTie	exon	97369922	97370082	1000	+	.	gene_id "MSTRG.199756"; transcript_id "MSTRG.199756.209"; exon_number "31";
chr9	StringTie	exon	97370641	97370778	1000	+	.	gene_id "MSTRG.199756"; transcript_id "MSTRG.199756.209"; exon_number "32";
chr9	StringTie	exon	97371595	97371706	1000	+	.	gene_id "MSTRG.199756"; transcript_id "MSTRG.199756.209"; exon_number "33";
chr9	StringTie	exon	97374543	97374648	1000	+	.	gene_id "MSTRG.199756"; transcript_id "MSTRG.199756.209"; exon_number "34";
chr9	StringTie	exon	97375454	97375589	1000	+	.	gene_id "MSTRG.199756"; transcript_id "MSTRG.199756.209"; exon_number "35";
chr9	StringTie	exon	97376763	97376953	1000	+	.	gene_id "MSTRG.199756"; transcript_id "MSTRG.199756.209"; exon_number "36";
chr9	StringTie	transcript	97238130	97381269	1000	+	.	gene_id "MSTRG.199756"; transcript_id "MSTRG.199756.21";
chr9	StringTie	exon	97238130	97238567	1000	+	.	gene_id "MSTRG.199756"; transcript_id "MSTRG.199756.21"; exon_number "1";
chr9	StringTie	exon	97246096	97246186	1000	+	.	gene_id "MSTRG.199756"; transcript_id "MSTRG.199756.21"; exon_number "2";
chr9	StringTie	exon	97250792	97250843	1000	+	.	gene_id "MSTRG.199756"; transcript_id "MSTRG.199756.21"; exon_number "3";
chr9	StringTie	exon	97251541	97251557	1000	+	.	gene_id "MSTRG.199756"; transcript_id "MSTRG.199756.21"; exon_number "4";
chr9	StringTie	exon	97276569	97276697	1000	+	.	gene_id "MSTRG.199756"; transcript_id "MSTRG.199756.21"; exon_number "5";
chr9	StringTie	exon	97277556	97277626	1000	+	.	gene_id "MSTRG.199756"; transcript_id "MSTRG.199756.21"; exon_number "6";
chr9	StringTie	exon	97279362	97279473	1000	+	.	gene_id "MSTRG.199756"; transcript_id "MSTRG.199756.21"; exon_number "7";
chr9	StringTie	exon	97281516	97281669	1000	+	.	gene_id "MSTRG.199756"; transcript_id "MSTRG.199756.21"; exon_number "8";
chr9	StringTie	exon	97287660	97287735	1000	+	.	gene_id "MSTRG.199756"; transcript_id "MSTRG.199756.21"; exon_number "9";
chr9	StringTie	exon	97290584	97290665	1000	+	.	gene_id "MSTRG.199756"; transcript_id "MSTRG.199756.21"; exon_number "10";
chr9	StringTie	exon	97290854	97290902	1000	+	.	gene_id "MSTRG.199756"; transcript_id "MSTRG.199756.21"; exon_number "11";
chr9	StringTie	exon	97291371	97291487	1000	+	.	gene_id "MSTRG.199756"; transcript_id "MSTRG.199756.21"; exon_number "12";
chr9	StringTie	exon	97293947	97294110	1000	+	.	gene_id "MSTRG.199756"; transcript_id "MSTRG.199756.21"; exon_number "13";
chr9	StringTie	exon	97294845	97294991	1000	+	.	gene_id "MSTRG.199756"; transcript_id "MSTRG.199756.21"; exon_number "14";
chr9	StringTie	exon	97307736	97307806	1000	+	.	gene_id "MSTRG.199756"; transcript_id "MSTRG.199756.21"; exon_number "15";
chr9	StringTie	exon	97307983	97308132	1000	+	.	gene_id "MSTRG.199756"; transcript_id "MSTRG.199756.21"; exon_number "16";
chr9	StringTie	exon	97309414	97309604	1000	+	.	gene_id "MSTRG.199756"; transcript_id "MSTRG.199756.21"; exon_number "17";
chr9	StringTie	exon	97312113	97312201	1000	+	.	gene_id "MSTRG.199756"; transcript_id "MSTRG.199756.21"; exon_number "18";
chr9	StringTie	exon	97313236	97313345	1000	+	.	gene_id "MSTRG.199756"; transcript_id "MSTRG.199756.21"; exon_number "19";
chr9	StringTie	exon	97314393	97314521	1000	+	.	gene_id "MSTRG.199756"; transcript_id "MSTRG.199756.21"; exon_number "20";
chr9	StringTie	exon	97314618	97314728	1000	+	.	gene_id "MSTRG.199756"; transcript_id "MSTRG.199756.21"; exon_number "21";
chr9	StringTie	exon	97314851	97314946	1000	+	.	gene_id "MSTRG.199756"; transcript_id "MSTRG.199756.21"; exon_number "22";
chr9	StringTie	exon	97317065	97317228	1000	+	.	gene_id "MSTRG.199756"; transcript_id "MSTRG.199756.21"; exon_number "23";
chr9	StringTie	exon	97318463	97318582	1000	+	.	gene_id "MSTRG.199756"; transcript_id "MSTRG.199756.21"; exon_number "24";
chr9	StringTie	exon	97320126	97320205	1000	+	.	gene_id "MSTRG.199756"; transcript_id "MSTRG.199756.21"; exon_number "25";
chr9	StringTie	exon	97322833	97322921	1000	+	.	gene_id "MSTRG.199756"; transcript_id "MSTRG.199756.21"; exon_number "26";
chr9	StringTie	exon	97323781	97323903	1000	+	.	gene_id "MSTRG.199756"; transcript_id "MSTRG.199756.21"; exon_number "27";
chr9	StringTie	exon	97325019	97325192	1000	+	.	gene_id "MSTRG.199756"; transcript_id "MSTRG.199756.21"; exon_number "28";
chr9	StringTie	exon	97326554	97326669	1000	+	.	gene_id "MSTRG.199756"; transcript_id "MSTRG.199756.21"; exon_number "29";
chr9	StringTie	exon	97328020	97328146	1000	+	.	gene_id "MSTRG.199756"; transcript_id "MSTRG.199756.21"; exon_number "30";
chr9	StringTie	exon	97330154	97330193	1000	+	.	gene_id "MSTRG.199756"; transcript_id "MSTRG.199756.21"; exon_number "31";
chr9	StringTie	exon	97330322	97330767	1000	+	.	gene_id "MSTRG.199756"; transcript_id "MSTRG.199756.21"; exon_number "32";
chr9	StringTie	exon	97343340	97343563	1000	+	.	gene_id "MSTRG.199756"; transcript_id "MSTRG.199756.21"; exon_number "33";
chr9	StringTie	exon	97349111	97349291	1000	+	.	gene_id "MSTRG.199756"; transcript_id "MSTRG.199756.21"; exon_number "34";
chr9	StringTie	exon	97350409	97350555	1000	+	.	gene_id "MSTRG.199756"; transcript_id "MSTRG.199756.21"; exon_number "35";
chr9	StringTie	exon	97354569	97354713	1000	+	.	gene_id "MSTRG.199756"; transcript_id "MSTRG.199756.21"; exon_number "36";
chr9	StringTie	exon	97354892	97355008	1000	+	.	gene_id "MSTRG.199756"; transcript_id "MSTRG.199756.21"; exon_number "37";
chr9	StringTie	exon	97357627	97357725	1000	+	.	gene_id "MSTRG.199756"; transcript_id "MSTRG.199756.21"; exon_number "38";
chr9	StringTie	exon	97359982	97360101	1000	+	.	gene_id "MSTRG.199756"; transcript_id "MSTRG.199756.21"; exon_number "39";
chr9	StringTie	exon	97361726	97361898	1000	+	.	gene_id "MSTRG.199756"; transcript_id "MSTRG.199756.21"; exon_number "40";
chr9	StringTie	exon	97362196	97362441	1000	+	.	gene_id "MSTRG.199756"; transcript_id "MSTRG.199756.21"; exon_number "41";
chr9	StringTie	exon	97364018	97364128	1000	+	.	gene_id "MSTRG.199756"; transcript_id "MSTRG.199756.21"; exon_number "42";
chr9	StringTie	exon	97365673	97365739	1000	+	.	gene_id "MSTRG.199756"; transcript_id "MSTRG.199756.21"; exon_number "43";
chr9	StringTie	exon	97366559	97366700	1000	+	.	gene_id "MSTRG.199756"; transcript_id "MSTRG.199756.21"; exon_number "44";
chr9	StringTie	exon	97369922	97370082	1000	+	.	gene_id "MSTRG.199756"; transcript_id "MSTRG.199756.21"; exon_number "45";
chr9	StringTie	exon	97370641	97370778	1000	+	.	gene_id "MSTRG.199756"; transcript_id "MSTRG.199756.21"; exon_number "46";
chr9	StringTie	exon	97371595	97371706	1000	+	.	gene_id "MSTRG.199756"; transcript_id "MSTRG.199756.21"; exon_number "47";
chr9	StringTie	exon	97374543	97374648	1000	+	.	gene_id "MSTRG.199756"; transcript_id "MSTRG.199756.21"; exon_number "48";
chr9	StringTie	exon	97375454	97375589	1000	+	.	gene_id "MSTRG.199756"; transcript_id "MSTRG.199756.21"; exon_number "49";
chr9	StringTie	exon	97376763	97381269	1000	+	.	gene_id "MSTRG.199756"; transcript_id "MSTRG.199756.21"; exon_number "50";
chr9	StringTie	transcript	97307356	97380278	1000	+	.	gene_id "MSTRG.199756"; transcript_id "MSTRG.199756.210";
chr9	StringTie	exon	97307356	97307371	1000	+	.	gene_id "MSTRG.199756"; transcript_id "MSTRG.199756.210"; exon_number "1";
chr9	StringTie	exon	97307736	97307806	1000	+	.	gene_id "MSTRG.199756"; transcript_id "MSTRG.199756.210"; exon_number "2";
chr9	StringTie	exon	97307983	97308132	1000	+	.	gene_id "MSTRG.199756"; transcript_id "MSTRG.199756.210"; exon_number "3";
chr9	StringTie	exon	97309414	97309604	1000	+	.	gene_id "MSTRG.199756"; transcript_id "MSTRG.199756.210"; exon_number "4";
chr9	StringTie	exon	97312113	97312201	1000	+	.	gene_id "MSTRG.199756"; transcript_id "MSTRG.199756.210"; exon_number "5";
chr9	StringTie	exon	97313236	97313345	1000	+	.	gene_id "MSTRG.199756"; transcript_id "MSTRG.199756.210"; exon_number "6";
chr9	StringTie	exon	97314393	97314521	1000	+	.	gene_id "MSTRG.199756"; transcript_id "MSTRG.199756.210"; exon_number "7";
chr9	StringTie	exon	97314618	97314728	1000	+	.	gene_id "MSTRG.199756"; transcript_id "MSTRG.199756.210"; exon_number "8";
chr9	StringTie	exon	97314851	97314946	1000	+	.	gene_id "MSTRG.199756"; transcript_id "MSTRG.199756.210"; exon_number "9";
chr9	StringTie	exon	97317065	97317228	1000	+	.	gene_id "MSTRG.199756"; transcript_id "MSTRG.199756.210"; exon_number "10";
chr9	StringTie	exon	97318463	97318582	1000	+	.	gene_id "MSTRG.199756"; transcript_id "MSTRG.199756.210"; exon_number "11";
chr9	StringTie	exon	97320126	97320205	1000	+	.	gene_id "MSTRG.199756"; transcript_id "MSTRG.199756.210"; exon_number "12";
chr9	StringTie	exon	97322833	97322921	1000	+	.	gene_id "MSTRG.199756"; transcript_id "MSTRG.199756.210"; exon_number "13";
chr9	StringTie	exon	97323781	97323903	1000	+	.	gene_id "MSTRG.199756"; transcript_id "MSTRG.199756.210"; exon_number "14";
chr9	StringTie	exon	97325019	97325192	1000	+	.	gene_id "MSTRG.199756"; transcript_id "MSTRG.199756.210"; exon_number "15";
chr9	StringTie	exon	97326554	97326669	1000	+	.	gene_id "MSTRG.199756"; transcript_id "MSTRG.199756.210"; exon_number "16";
chr9	StringTie	exon	97328020	97328146	1000	+	.	gene_id "MSTRG.199756"; transcript_id "MSTRG.199756.210"; exon_number "17";
chr9	StringTie	exon	97330154	97330193	1000	+	.	gene_id "MSTRG.199756"; transcript_id "MSTRG.199756.210"; exon_number "18";
chr9	StringTie	exon	97330322	97330767	1000	+	.	gene_id "MSTRG.199756"; transcript_id "MSTRG.199756.210"; exon_number "19";
chr9	StringTie	exon	97343340	97343563	1000	+	.	gene_id "MSTRG.199756"; transcript_id "MSTRG.199756.210"; exon_number "20";
chr9	StringTie	exon	97347314	97347489	1000	+	.	gene_id "MSTRG.199756"; transcript_id "MSTRG.199756.210"; exon_number "21";
chr9	StringTie	exon	97349132	97349291	1000	+	.	gene_id "MSTRG.199756"; transcript_id "MSTRG.199756.210"; exon_number "22";
chr9	StringTie	exon	97350409	97350555	1000	+	.	gene_id "MSTRG.199756"; transcript_id "MSTRG.199756.210"; exon_number "23";
chr9	StringTie	exon	97354569	97354713	1000	+	.	gene_id "MSTRG.199756"; transcript_id "MSTRG.199756.210"; exon_number "24";
chr9	StringTie	exon	97354892	97355008	1000	+	.	gene_id "MSTRG.199756"; transcript_id "MSTRG.199756.210"; exon_number "25";
chr9	StringTie	exon	97357627	97357725	1000	+	.	gene_id "MSTRG.199756"; transcript_id "MSTRG.199756.210"; exon_number "26";
chr9	StringTie	exon	97359982	97360101	1000	+	.	gene_id "MSTRG.199756"; transcript_id "MSTRG.199756.210"; exon_number "27";
chr9	StringTie	exon	97361726	97361898	1000	+	.	gene_id "MSTRG.199756"; transcript_id "MSTRG.199756.210"; exon_number "28";
chr9	StringTie	exon	97362196	97362251	1000	+	.	gene_id "MSTRG.199756"; transcript_id "MSTRG.199756.210"; exon_number "29";
chr9	StringTie	exon	97362363	97362441	1000	+	.	gene_id "MSTRG.199756"; transcript_id "MSTRG.199756.210"; exon_number "30";
chr9	StringTie	exon	97364051	97364128	1000	+	.	gene_id "MSTRG.199756"; transcript_id "MSTRG.199756.210"; exon_number "31";
chr9	StringTie	exon	97365673	97365739	1000	+	.	gene_id "MSTRG.199756"; transcript_id "MSTRG.199756.210"; exon_number "32";
chr9	StringTie	exon	97366559	97366700	1000	+	.	gene_id "MSTRG.199756"; transcript_id "MSTRG.199756.210"; exon_number "33";
chr9	StringTie	exon	97369922	97370082	1000	+	.	gene_id "MSTRG.199756"; transcript_id "MSTRG.199756.210"; exon_number "34";
chr9	StringTie	exon	97370641	97370778	1000	+	.	gene_id "MSTRG.199756"; transcript_id "MSTRG.199756.210"; exon_number "35";
chr9	StringTie	exon	97371595	97371706	1000	+	.	gene_id "MSTRG.199756"; transcript_id "MSTRG.199756.210"; exon_number "36";
chr9	StringTie	exon	97374543	97374648	1000	+	.	gene_id "MSTRG.199756"; transcript_id "MSTRG.199756.210"; exon_number "37";
chr9	StringTie	exon	97375454	97375589	1000	+	.	gene_id "MSTRG.199756"; transcript_id "MSTRG.199756.210"; exon_number "38";
chr9	StringTie	exon	97376763	97376884	1000	+	.	gene_id "MSTRG.199756"; transcript_id "MSTRG.199756.210"; exon_number "39";
chr9	StringTie	exon	97380210	97380278	1000	+	.	gene_id "MSTRG.199756"; transcript_id "MSTRG.199756.210"; exon_number "40";
chr9	StringTie	transcript	97307371	97378559	1000	+	.	gene_id "MSTRG.199756"; transcript_id "MSTRG.199756.212";
chr9	StringTie	exon	97307371	97307806	1000	+	.	gene_id "MSTRG.199756"; transcript_id "MSTRG.199756.212"; exon_number "1";
chr9	StringTie	exon	97307983	97308132	1000	+	.	gene_id "MSTRG.199756"; transcript_id "MSTRG.199756.212"; exon_number "2";
chr9	StringTie	exon	97309414	97309604	1000	+	.	gene_id "MSTRG.199756"; transcript_id "MSTRG.199756.212"; exon_number "3";
chr9	StringTie	exon	97312113	97312201	1000	+	.	gene_id "MSTRG.199756"; transcript_id "MSTRG.199756.212"; exon_number "4";
chr9	StringTie	exon	97313236	97313345	1000	+	.	gene_id "MSTRG.199756"; transcript_id "MSTRG.199756.212"; exon_number "5";
chr9	StringTie	exon	97314393	97314521	1000	+	.	gene_id "MSTRG.199756"; transcript_id "MSTRG.199756.212"; exon_number "6";
chr9	StringTie	exon	97314618	97314728	1000	+	.	gene_id "MSTRG.199756"; transcript_id "MSTRG.199756.212"; exon_number "7";
chr9	StringTie	exon	97314851	97314946	1000	+	.	gene_id "MSTRG.199756"; transcript_id "MSTRG.199756.212"; exon_number "8";
chr9	StringTie	exon	97317143	97317228	1000	+	.	gene_id "MSTRG.199756"; transcript_id "MSTRG.199756.212"; exon_number "9";
chr9	StringTie	exon	97318463	97318582	1000	+	.	gene_id "MSTRG.199756"; transcript_id "MSTRG.199756.212"; exon_number "10";
chr9	StringTie	exon	97320126	97320205	1000	+	.	gene_id "MSTRG.199756"; transcript_id "MSTRG.199756.212"; exon_number "11";
chr9	StringTie	exon	97322833	97322921	1000	+	.	gene_id "MSTRG.199756"; transcript_id "MSTRG.199756.212"; exon_number "12";
chr9	StringTie	exon	97323781	97323903	1000	+	.	gene_id "MSTRG.199756"; transcript_id "MSTRG.199756.212"; exon_number "13";
chr9	StringTie	exon	97325019	97325192	1000	+	.	gene_id "MSTRG.199756"; transcript_id "MSTRG.199756.212"; exon_number "14";
chr9	StringTie	exon	97326554	97326669	1000	+	.	gene_id "MSTRG.199756"; transcript_id "MSTRG.199756.212"; exon_number "15";
chr9	StringTie	exon	97328020	97328146	1000	+	.	gene_id "MSTRG.199756"; transcript_id "MSTRG.199756.212"; exon_number "16";
chr9	StringTie	exon	97330154	97330193	1000	+	.	gene_id "MSTRG.199756"; transcript_id "MSTRG.199756.212"; exon_number "17";
chr9	StringTie	exon	97330322	97330767	1000	+	.	gene_id "MSTRG.199756"; transcript_id "MSTRG.199756.212"; exon_number "18";
chr9	StringTie	exon	97343340	97343563	1000	+	.	gene_id "MSTRG.199756"; transcript_id "MSTRG.199756.212"; exon_number "19";
chr9	StringTie	exon	97347314	97347666	1000	+	.	gene_id "MSTRG.199756"; transcript_id "MSTRG.199756.212"; exon_number "20";
chr9	StringTie	exon	97349111	97349291	1000	+	.	gene_id "MSTRG.199756"; transcript_id "MSTRG.199756.212"; exon_number "21";
chr9	StringTie	exon	97350409	97350555	1000	+	.	gene_id "MSTRG.199756"; transcript_id "MSTRG.199756.212"; exon_number "22";
chr9	StringTie	exon	97354569	97354713	1000	+	.	gene_id "MSTRG.199756"; transcript_id "MSTRG.199756.212"; exon_number "23";
chr9	StringTie	exon	97354892	97355008	1000	+	.	gene_id "MSTRG.199756"; transcript_id "MSTRG.199756.212"; exon_number "24";
chr9	StringTie	exon	97357627	97357725	1000	+	.	gene_id "MSTRG.199756"; transcript_id "MSTRG.199756.212"; exon_number "25";
chr9	StringTie	exon	97359982	97360101	1000	+	.	gene_id "MSTRG.199756"; transcript_id "MSTRG.199756.212"; exon_number "26";
chr9	StringTie	exon	97361726	97361898	1000	+	.	gene_id "MSTRG.199756"; transcript_id "MSTRG.199756.212"; exon_number "27";
chr9	StringTie	exon	97362196	97362251	1000	+	.	gene_id "MSTRG.199756"; transcript_id "MSTRG.199756.212"; exon_number "28";
chr9	StringTie	exon	97362363	97362441	1000	+	.	gene_id "MSTRG.199756"; transcript_id "MSTRG.199756.212"; exon_number "29";
chr9	StringTie	exon	97364051	97364128	1000	+	.	gene_id "MSTRG.199756"; transcript_id "MSTRG.199756.212"; exon_number "30";
chr9	StringTie	exon	97365673	97365739	1000	+	.	gene_id "MSTRG.199756"; transcript_id "MSTRG.199756.212"; exon_number "31";
chr9	StringTie	exon	97366559	97366700	1000	+	.	gene_id "MSTRG.199756"; transcript_id "MSTRG.199756.212"; exon_number "32";
chr9	StringTie	exon	97369922	97370082	1000	+	.	gene_id "MSTRG.199756"; transcript_id "MSTRG.199756.212"; exon_number "33";
chr9	StringTie	exon	97370641	97370778	1000	+	.	gene_id "MSTRG.199756"; transcript_id "MSTRG.199756.212"; exon_number "34";
chr9	StringTie	exon	97371595	97374648	1000	+	.	gene_id "MSTRG.199756"; transcript_id "MSTRG.199756.212"; exon_number "35";
chr9	StringTie	exon	97375454	97375589	1000	+	.	gene_id "MSTRG.199756"; transcript_id "MSTRG.199756.212"; exon_number "36";
chr9	StringTie	exon	97376763	97378559	1000	+	.	gene_id "MSTRG.199756"; transcript_id "MSTRG.199756.212"; exon_number "37";
chr9	StringTie	transcript	97307386	97379341	1000	+	.	gene_id "MSTRG.199756"; transcript_id "MSTRG.199756.213";
chr9	StringTie	exon	97307386	97307551	1000	+	.	gene_id "MSTRG.199756"; transcript_id "MSTRG.199756.213"; exon_number "1";
chr9	StringTie	exon	97307736	97307806	1000	+	.	gene_id "MSTRG.199756"; transcript_id "MSTRG.199756.213"; exon_number "2";
chr9	StringTie	exon	97307983	97308132	1000	+	.	gene_id "MSTRG.199756"; transcript_id "MSTRG.199756.213"; exon_number "3";
chr9	StringTie	exon	97309414	97309604	1000	+	.	gene_id "MSTRG.199756"; transcript_id "MSTRG.199756.213"; exon_number "4";
chr9	StringTie	exon	97312113	97312201	1000	+	.	gene_id "MSTRG.199756"; transcript_id "MSTRG.199756.213"; exon_number "5";
chr9	StringTie	exon	97313236	97313345	1000	+	.	gene_id "MSTRG.199756"; transcript_id "MSTRG.199756.213"; exon_number "6";
chr9	StringTie	exon	97314393	97314521	1000	+	.	gene_id "MSTRG.199756"; transcript_id "MSTRG.199756.213"; exon_number "7";
chr9	StringTie	exon	97314618	97314728	1000	+	.	gene_id "MSTRG.199756"; transcript_id "MSTRG.199756.213"; exon_number "8";
chr9	StringTie	exon	97314851	97314946	1000	+	.	gene_id "MSTRG.199756"; transcript_id "MSTRG.199756.213"; exon_number "9";
chr9	StringTie	exon	97317065	97317228	1000	+	.	gene_id "MSTRG.199756"; transcript_id "MSTRG.199756.213"; exon_number "10";
chr9	StringTie	exon	97318463	97318582	1000	+	.	gene_id "MSTRG.199756"; transcript_id "MSTRG.199756.213"; exon_number "11";
chr9	StringTie	exon	97320126	97320205	1000	+	.	gene_id "MSTRG.199756"; transcript_id "MSTRG.199756.213"; exon_number "12";
chr9	StringTie	exon	97322833	97322921	1000	+	.	gene_id "MSTRG.199756"; transcript_id "MSTRG.199756.213"; exon_number "13";
chr9	StringTie	exon	97323781	97323903	1000	+	.	gene_id "MSTRG.199756"; transcript_id "MSTRG.199756.213"; exon_number "14";
chr9	StringTie	exon	97325019	97325192	1000	+	.	gene_id "MSTRG.199756"; transcript_id "MSTRG.199756.213"; exon_number "15";
chr9	StringTie	exon	97326554	97326669	1000	+	.	gene_id "MSTRG.199756"; transcript_id "MSTRG.199756.213"; exon_number "16";
chr9	StringTie	exon	97328020	97328146	1000	+	.	gene_id "MSTRG.199756"; transcript_id "MSTRG.199756.213"; exon_number "17";
chr9	StringTie	exon	97330154	97330193	1000	+	.	gene_id "MSTRG.199756"; transcript_id "MSTRG.199756.213"; exon_number "18";
chr9	StringTie	exon	97330322	97330767	1000	+	.	gene_id "MSTRG.199756"; transcript_id "MSTRG.199756.213"; exon_number "19";
chr9	StringTie	exon	97343340	97343563	1000	+	.	gene_id "MSTRG.199756"; transcript_id "MSTRG.199756.213"; exon_number "20";
chr9	StringTie	exon	97347314	97347489	1000	+	.	gene_id "MSTRG.199756"; transcript_id "MSTRG.199756.213"; exon_number "21";
chr9	StringTie	exon	97349111	97349291	1000	+	.	gene_id "MSTRG.199756"; transcript_id "MSTRG.199756.213"; exon_number "22";
chr9	StringTie	exon	97350409	97350555	1000	+	.	gene_id "MSTRG.199756"; transcript_id "MSTRG.199756.213"; exon_number "23";
chr9	StringTie	exon	97354569	97354713	1000	+	.	gene_id "MSTRG.199756"; transcript_id "MSTRG.199756.213"; exon_number "24";
chr9	StringTie	exon	97354892	97355008	1000	+	.	gene_id "MSTRG.199756"; transcript_id "MSTRG.199756.213"; exon_number "25";
chr9	StringTie	exon	97357627	97357725	1000	+	.	gene_id "MSTRG.199756"; transcript_id "MSTRG.199756.213"; exon_number "26";
chr9	StringTie	exon	97359982	97360101	1000	+	.	gene_id "MSTRG.199756"; transcript_id "MSTRG.199756.213"; exon_number "27";
chr9	StringTie	exon	97361726	97361898	1000	+	.	gene_id "MSTRG.199756"; transcript_id "MSTRG.199756.213"; exon_number "28";
chr9	StringTie	exon	97362196	97362251	1000	+	.	gene_id "MSTRG.199756"; transcript_id "MSTRG.199756.213"; exon_number "29";
chr9	StringTie	exon	97362363	97362441	1000	+	.	gene_id "MSTRG.199756"; transcript_id "MSTRG.199756.213"; exon_number "30";
chr9	StringTie	exon	97364182	97364274	1000	+	.	gene_id "MSTRG.199756"; transcript_id "MSTRG.199756.213"; exon_number "31";
chr9	StringTie	exon	97364421	97365739	1000	+	.	gene_id "MSTRG.199756"; transcript_id "MSTRG.199756.213"; exon_number "32";
chr9	StringTie	exon	97366559	97366700	1000	+	.	gene_id "MSTRG.199756"; transcript_id "MSTRG.199756.213"; exon_number "33";
chr9	StringTie	exon	97369922	97370082	1000	+	.	gene_id "MSTRG.199756"; transcript_id "MSTRG.199756.213"; exon_number "34";
chr9	StringTie	exon	97370641	97370778	1000	+	.	gene_id "MSTRG.199756"; transcript_id "MSTRG.199756.213"; exon_number "35";
chr9	StringTie	exon	97371595	97374648	1000	+	.	gene_id "MSTRG.199756"; transcript_id "MSTRG.199756.213"; exon_number "36";
chr9	StringTie	exon	97375454	97375589	1000	+	.	gene_id "MSTRG.199756"; transcript_id "MSTRG.199756.213"; exon_number "37";
chr9	StringTie	exon	97376763	97379341	1000	+	.	gene_id "MSTRG.199756"; transcript_id "MSTRG.199756.213"; exon_number "38";
chr9	StringTie	transcript	97307402	97378705	1000	+	.	gene_id "MSTRG.199756"; transcript_id "MSTRG.199756.214";
chr9	StringTie	exon	97307402	97307551	1000	+	.	gene_id "MSTRG.199756"; transcript_id "MSTRG.199756.214"; exon_number "1";
chr9	StringTie	exon	97307736	97307806	1000	+	.	gene_id "MSTRG.199756"; transcript_id "MSTRG.199756.214"; exon_number "2";
chr9	StringTie	exon	97307983	97308132	1000	+	.	gene_id "MSTRG.199756"; transcript_id "MSTRG.199756.214"; exon_number "3";
chr9	StringTie	exon	97309414	97309604	1000	+	.	gene_id "MSTRG.199756"; transcript_id "MSTRG.199756.214"; exon_number "4";
chr9	StringTie	exon	97312113	97312201	1000	+	.	gene_id "MSTRG.199756"; transcript_id "MSTRG.199756.214"; exon_number "5";
chr9	StringTie	exon	97313236	97313345	1000	+	.	gene_id "MSTRG.199756"; transcript_id "MSTRG.199756.214"; exon_number "6";
chr9	StringTie	exon	97314393	97314521	1000	+	.	gene_id "MSTRG.199756"; transcript_id "MSTRG.199756.214"; exon_number "7";
chr9	StringTie	exon	97314618	97314728	1000	+	.	gene_id "MSTRG.199756"; transcript_id "MSTRG.199756.214"; exon_number "8";
chr9	StringTie	exon	97314851	97314946	1000	+	.	gene_id "MSTRG.199756"; transcript_id "MSTRG.199756.214"; exon_number "9";
chr9	StringTie	exon	97317065	97317228	1000	+	.	gene_id "MSTRG.199756"; transcript_id "MSTRG.199756.214"; exon_number "10";
chr9	StringTie	exon	97318463	97318582	1000	+	.	gene_id "MSTRG.199756"; transcript_id "MSTRG.199756.214"; exon_number "11";
chr9	StringTie	exon	97320126	97320205	1000	+	.	gene_id "MSTRG.199756"; transcript_id "MSTRG.199756.214"; exon_number "12";
chr9	StringTie	exon	97322833	97322921	1000	+	.	gene_id "MSTRG.199756"; transcript_id "MSTRG.199756.214"; exon_number "13";
chr9	StringTie	exon	97323781	97323903	1000	+	.	gene_id "MSTRG.199756"; transcript_id "MSTRG.199756.214"; exon_number "14";
chr9	StringTie	exon	97325019	97325192	1000	+	.	gene_id "MSTRG.199756"; transcript_id "MSTRG.199756.214"; exon_number "15";
chr9	StringTie	exon	97326554	97326669	1000	+	.	gene_id "MSTRG.199756"; transcript_id "MSTRG.199756.214"; exon_number "16";
chr9	StringTie	exon	97328020	97328146	1000	+	.	gene_id "MSTRG.199756"; transcript_id "MSTRG.199756.214"; exon_number "17";
chr9	StringTie	exon	97330154	97330193	1000	+	.	gene_id "MSTRG.199756"; transcript_id "MSTRG.199756.214"; exon_number "18";
chr9	StringTie	exon	97330322	97330767	1000	+	.	gene_id "MSTRG.199756"; transcript_id "MSTRG.199756.214"; exon_number "19";
chr9	StringTie	exon	97343340	97343563	1000	+	.	gene_id "MSTRG.199756"; transcript_id "MSTRG.199756.214"; exon_number "20";
chr9	StringTie	exon	97350409	97350555	1000	+	.	gene_id "MSTRG.199756"; transcript_id "MSTRG.199756.214"; exon_number "21";
chr9	StringTie	exon	97354569	97354713	1000	+	.	gene_id "MSTRG.199756"; transcript_id "MSTRG.199756.214"; exon_number "22";
chr9	StringTie	exon	97354892	97355008	1000	+	.	gene_id "MSTRG.199756"; transcript_id "MSTRG.199756.214"; exon_number "23";
chr9	StringTie	exon	97357627	97357725	1000	+	.	gene_id "MSTRG.199756"; transcript_id "MSTRG.199756.214"; exon_number "24";
chr9	StringTie	exon	97359982	97360101	1000	+	.	gene_id "MSTRG.199756"; transcript_id "MSTRG.199756.214"; exon_number "25";
chr9	StringTie	exon	97361726	97361898	1000	+	.	gene_id "MSTRG.199756"; transcript_id "MSTRG.199756.214"; exon_number "26";
chr9	StringTie	exon	97362196	97362251	1000	+	.	gene_id "MSTRG.199756"; transcript_id "MSTRG.199756.214"; exon_number "27";
chr9	StringTie	exon	97362363	97362441	1000	+	.	gene_id "MSTRG.199756"; transcript_id "MSTRG.199756.214"; exon_number "28";
chr9	StringTie	exon	97364051	97364128	1000	+	.	gene_id "MSTRG.199756"; transcript_id "MSTRG.199756.214"; exon_number "29";
chr9	StringTie	exon	97365673	97365739	1000	+	.	gene_id "MSTRG.199756"; transcript_id "MSTRG.199756.214"; exon_number "30";
chr9	StringTie	exon	97366559	97366700	1000	+	.	gene_id "MSTRG.199756"; transcript_id "MSTRG.199756.214"; exon_number "31";
chr9	StringTie	exon	97369922	97370082	1000	+	.	gene_id "MSTRG.199756"; transcript_id "MSTRG.199756.214"; exon_number "32";
chr9	StringTie	exon	97370641	97370778	1000	+	.	gene_id "MSTRG.199756"; transcript_id "MSTRG.199756.214"; exon_number "33";
chr9	StringTie	exon	97371595	97371706	1000	+	.	gene_id "MSTRG.199756"; transcript_id "MSTRG.199756.214"; exon_number "34";
chr9	StringTie	exon	97374543	97374648	1000	+	.	gene_id "MSTRG.199756"; transcript_id "MSTRG.199756.214"; exon_number "35";
chr9	StringTie	exon	97375454	97375589	1000	+	.	gene_id "MSTRG.199756"; transcript_id "MSTRG.199756.214"; exon_number "36";
chr9	StringTie	exon	97376763	97378705	1000	+	.	gene_id "MSTRG.199756"; transcript_id "MSTRG.199756.214"; exon_number "37";
chr9	StringTie	transcript	97307446	97345729	1000	+	.	gene_id "MSTRG.199756"; transcript_id "MSTRG.199756.215";
chr9	StringTie	exon	97307446	97307551	1000	+	.	gene_id "MSTRG.199756"; transcript_id "MSTRG.199756.215"; exon_number "1";
chr9	StringTie	exon	97307736	97308132	1000	+	.	gene_id "MSTRG.199756"; transcript_id "MSTRG.199756.215"; exon_number "2";
chr9	StringTie	exon	97309414	97309604	1000	+	.	gene_id "MSTRG.199756"; transcript_id "MSTRG.199756.215"; exon_number "3";
chr9	StringTie	exon	97312113	97312201	1000	+	.	gene_id "MSTRG.199756"; transcript_id "MSTRG.199756.215"; exon_number "4";
chr9	StringTie	exon	97313236	97313345	1000	+	.	gene_id "MSTRG.199756"; transcript_id "MSTRG.199756.215"; exon_number "5";
chr9	StringTie	exon	97314393	97314521	1000	+	.	gene_id "MSTRG.199756"; transcript_id "MSTRG.199756.215"; exon_number "6";
chr9	StringTie	exon	97314618	97314728	1000	+	.	gene_id "MSTRG.199756"; transcript_id "MSTRG.199756.215"; exon_number "7";
chr9	StringTie	exon	97314851	97314946	1000	+	.	gene_id "MSTRG.199756"; transcript_id "MSTRG.199756.215"; exon_number "8";
chr9	StringTie	exon	97317065	97317228	1000	+	.	gene_id "MSTRG.199756"; transcript_id "MSTRG.199756.215"; exon_number "9";
chr9	StringTie	exon	97318463	97318582	1000	+	.	gene_id "MSTRG.199756"; transcript_id "MSTRG.199756.215"; exon_number "10";
chr9	StringTie	exon	97320126	97320205	1000	+	.	gene_id "MSTRG.199756"; transcript_id "MSTRG.199756.215"; exon_number "11";
chr9	StringTie	exon	97322833	97322921	1000	+	.	gene_id "MSTRG.199756"; transcript_id "MSTRG.199756.215"; exon_number "12";
chr9	StringTie	exon	97323781	97323903	1000	+	.	gene_id "MSTRG.199756"; transcript_id "MSTRG.199756.215"; exon_number "13";
chr9	StringTie	exon	97325019	97325192	1000	+	.	gene_id "MSTRG.199756"; transcript_id "MSTRG.199756.215"; exon_number "14";
chr9	StringTie	exon	97326554	97326669	1000	+	.	gene_id "MSTRG.199756"; transcript_id "MSTRG.199756.215"; exon_number "15";
chr9	StringTie	exon	97328020	97328146	1000	+	.	gene_id "MSTRG.199756"; transcript_id "MSTRG.199756.215"; exon_number "16";
chr9	StringTie	exon	97330154	97330193	1000	+	.	gene_id "MSTRG.199756"; transcript_id "MSTRG.199756.215"; exon_number "17";
chr9	StringTie	exon	97330322	97330767	1000	+	.	gene_id "MSTRG.199756"; transcript_id "MSTRG.199756.215"; exon_number "18";
chr9	StringTie	exon	97343340	97343563	1000	+	.	gene_id "MSTRG.199756"; transcript_id "MSTRG.199756.215"; exon_number "19";
chr9	StringTie	exon	97345606	97345729	1000	+	.	gene_id "MSTRG.199756"; transcript_id "MSTRG.199756.215"; exon_number "20";
chr9	StringTie	transcript	97307488	97381444	1000	+	.	gene_id "MSTRG.199756"; transcript_id "MSTRG.199756.216";
chr9	StringTie	exon	97307488	97307806	1000	+	.	gene_id "MSTRG.199756"; transcript_id "MSTRG.199756.216"; exon_number "1";
chr9	StringTie	exon	97307983	97308132	1000	+	.	gene_id "MSTRG.199756"; transcript_id "MSTRG.199756.216"; exon_number "2";
chr9	StringTie	exon	97309414	97309604	1000	+	.	gene_id "MSTRG.199756"; transcript_id "MSTRG.199756.216"; exon_number "3";
chr9	StringTie	exon	97312113	97312201	1000	+	.	gene_id "MSTRG.199756"; transcript_id "MSTRG.199756.216"; exon_number "4";
chr9	StringTie	exon	97313236	97313336	1000	+	.	gene_id "MSTRG.199756"; transcript_id "MSTRG.199756.216"; exon_number "5";
chr9	StringTie	exon	97314393	97314521	1000	+	.	gene_id "MSTRG.199756"; transcript_id "MSTRG.199756.216"; exon_number "6";
chr9	StringTie	exon	97314618	97314728	1000	+	.	gene_id "MSTRG.199756"; transcript_id "MSTRG.199756.216"; exon_number "7";
chr9	StringTie	exon	97314851	97314946	1000	+	.	gene_id "MSTRG.199756"; transcript_id "MSTRG.199756.216"; exon_number "8";
chr9	StringTie	exon	97317065	97317228	1000	+	.	gene_id "MSTRG.199756"; transcript_id "MSTRG.199756.216"; exon_number "9";
chr9	StringTie	exon	97318463	97318582	1000	+	.	gene_id "MSTRG.199756"; transcript_id "MSTRG.199756.216"; exon_number "10";
chr9	StringTie	exon	97320126	97320205	1000	+	.	gene_id "MSTRG.199756"; transcript_id "MSTRG.199756.216"; exon_number "11";
chr9	StringTie	exon	97322833	97322921	1000	+	.	gene_id "MSTRG.199756"; transcript_id "MSTRG.199756.216"; exon_number "12";
chr9	StringTie	exon	97323781	97323903	1000	+	.	gene_id "MSTRG.199756"; transcript_id "MSTRG.199756.216"; exon_number "13";
chr9	StringTie	exon	97325019	97325192	1000	+	.	gene_id "MSTRG.199756"; transcript_id "MSTRG.199756.216"; exon_number "14";
chr9	StringTie	exon	97326554	97326669	1000	+	.	gene_id "MSTRG.199756"; transcript_id "MSTRG.199756.216"; exon_number "15";
chr9	StringTie	exon	97328020	97328146	1000	+	.	gene_id "MSTRG.199756"; transcript_id "MSTRG.199756.216"; exon_number "16";
chr9	StringTie	exon	97330154	97330193	1000	+	.	gene_id "MSTRG.199756"; transcript_id "MSTRG.199756.216"; exon_number "17";
chr9	StringTie	exon	97330322	97330767	1000	+	.	gene_id "MSTRG.199756"; transcript_id "MSTRG.199756.216"; exon_number "18";
chr9	StringTie	exon	97343340	97343563	1000	+	.	gene_id "MSTRG.199756"; transcript_id "MSTRG.199756.216"; exon_number "19";
chr9	StringTie	exon	97347314	97347489	1000	+	.	gene_id "MSTRG.199756"; transcript_id "MSTRG.199756.216"; exon_number "20";
chr9	StringTie	exon	97349111	97349291	1000	+	.	gene_id "MSTRG.199756"; transcript_id "MSTRG.199756.216"; exon_number "21";
chr9	StringTie	exon	97350409	97350555	1000	+	.	gene_id "MSTRG.199756"; transcript_id "MSTRG.199756.216"; exon_number "22";
chr9	StringTie	exon	97354569	97354713	1000	+	.	gene_id "MSTRG.199756"; transcript_id "MSTRG.199756.216"; exon_number "23";
chr9	StringTie	exon	97354892	97355008	1000	+	.	gene_id "MSTRG.199756"; transcript_id "MSTRG.199756.216"; exon_number "24";
chr9	StringTie	exon	97357627	97357725	1000	+	.	gene_id "MSTRG.199756"; transcript_id "MSTRG.199756.216"; exon_number "25";
chr9	StringTie	exon	97359982	97360101	1000	+	.	gene_id "MSTRG.199756"; transcript_id "MSTRG.199756.216"; exon_number "26";
chr9	StringTie	exon	97361726	97362251	1000	+	.	gene_id "MSTRG.199756"; transcript_id "MSTRG.199756.216"; exon_number "27";
chr9	StringTie	exon	97362363	97362441	1000	+	.	gene_id "MSTRG.199756"; transcript_id "MSTRG.199756.216"; exon_number "28";
chr9	StringTie	exon	97364051	97364128	1000	+	.	gene_id "MSTRG.199756"; transcript_id "MSTRG.199756.216"; exon_number "29";
chr9	StringTie	exon	97365673	97365739	1000	+	.	gene_id "MSTRG.199756"; transcript_id "MSTRG.199756.216"; exon_number "30";
chr9	StringTie	exon	97366559	97366700	1000	+	.	gene_id "MSTRG.199756"; transcript_id "MSTRG.199756.216"; exon_number "31";
chr9	StringTie	exon	97369922	97370082	1000	+	.	gene_id "MSTRG.199756"; transcript_id "MSTRG.199756.216"; exon_number "32";
chr9	StringTie	exon	97370641	97370778	1000	+	.	gene_id "MSTRG.199756"; transcript_id "MSTRG.199756.216"; exon_number "33";
chr9	StringTie	exon	97371595	97374648	1000	+	.	gene_id "MSTRG.199756"; transcript_id "MSTRG.199756.216"; exon_number "34";
chr9	StringTie	exon	97375454	97375589	1000	+	.	gene_id "MSTRG.199756"; transcript_id "MSTRG.199756.216"; exon_number "35";
chr9	StringTie	exon	97376763	97381444	1000	+	.	gene_id "MSTRG.199756"; transcript_id "MSTRG.199756.216"; exon_number "36";
chr9	StringTie	transcript	97307700	97345794	1000	+	.	gene_id "MSTRG.199756"; transcript_id "MSTRG.199756.218";
chr9	StringTie	exon	97307700	97307806	1000	+	.	gene_id "MSTRG.199756"; transcript_id "MSTRG.199756.218"; exon_number "1";
chr9	StringTie	exon	97307983	97308132	1000	+	.	gene_id "MSTRG.199756"; transcript_id "MSTRG.199756.218"; exon_number "2";
chr9	StringTie	exon	97309414	97309604	1000	+	.	gene_id "MSTRG.199756"; transcript_id "MSTRG.199756.218"; exon_number "3";
chr9	StringTie	exon	97312113	97312201	1000	+	.	gene_id "MSTRG.199756"; transcript_id "MSTRG.199756.218"; exon_number "4";
chr9	StringTie	exon	97313236	97313345	1000	+	.	gene_id "MSTRG.199756"; transcript_id "MSTRG.199756.218"; exon_number "5";
chr9	StringTie	exon	97314393	97314521	1000	+	.	gene_id "MSTRG.199756"; transcript_id "MSTRG.199756.218"; exon_number "6";
chr9	StringTie	exon	97314618	97314728	1000	+	.	gene_id "MSTRG.199756"; transcript_id "MSTRG.199756.218"; exon_number "7";
chr9	StringTie	exon	97314851	97314946	1000	+	.	gene_id "MSTRG.199756"; transcript_id "MSTRG.199756.218"; exon_number "8";
chr9	StringTie	exon	97317065	97317228	1000	+	.	gene_id "MSTRG.199756"; transcript_id "MSTRG.199756.218"; exon_number "9";
chr9	StringTie	exon	97320126	97320205	1000	+	.	gene_id "MSTRG.199756"; transcript_id "MSTRG.199756.218"; exon_number "10";
chr9	StringTie	exon	97322833	97322921	1000	+	.	gene_id "MSTRG.199756"; transcript_id "MSTRG.199756.218"; exon_number "11";
chr9	StringTie	exon	97323781	97323903	1000	+	.	gene_id "MSTRG.199756"; transcript_id "MSTRG.199756.218"; exon_number "12";
chr9	StringTie	exon	97325019	97325192	1000	+	.	gene_id "MSTRG.199756"; transcript_id "MSTRG.199756.218"; exon_number "13";
chr9	StringTie	exon	97326554	97326669	1000	+	.	gene_id "MSTRG.199756"; transcript_id "MSTRG.199756.218"; exon_number "14";
chr9	StringTie	exon	97328020	97328146	1000	+	.	gene_id "MSTRG.199756"; transcript_id "MSTRG.199756.218"; exon_number "15";
chr9	StringTie	exon	97330154	97330193	1000	+	.	gene_id "MSTRG.199756"; transcript_id "MSTRG.199756.218"; exon_number "16";
chr9	StringTie	exon	97330322	97330767	1000	+	.	gene_id "MSTRG.199756"; transcript_id "MSTRG.199756.218"; exon_number "17";
chr9	StringTie	exon	97343340	97343563	1000	+	.	gene_id "MSTRG.199756"; transcript_id "MSTRG.199756.218"; exon_number "18";
chr9	StringTie	exon	97345606	97345794	1000	+	.	gene_id "MSTRG.199756"; transcript_id "MSTRG.199756.218"; exon_number "19";
chr9	StringTie	transcript	97313236	97378618	1000	+	.	gene_id "MSTRG.199756"; transcript_id "MSTRG.199756.219";
chr9	StringTie	exon	97313236	97313345	1000	+	.	gene_id "MSTRG.199756"; transcript_id "MSTRG.199756.219"; exon_number "1";
chr9	StringTie	exon	97314393	97314521	1000	+	.	gene_id "MSTRG.199756"; transcript_id "MSTRG.199756.219"; exon_number "2";
chr9	StringTie	exon	97314618	97314728	1000	+	.	gene_id "MSTRG.199756"; transcript_id "MSTRG.199756.219"; exon_number "3";
chr9	StringTie	exon	97314805	97314946	1000	+	.	gene_id "MSTRG.199756"; transcript_id "MSTRG.199756.219"; exon_number "4";
chr9	StringTie	exon	97317065	97317228	1000	+	.	gene_id "MSTRG.199756"; transcript_id "MSTRG.199756.219"; exon_number "5";
chr9	StringTie	exon	97318463	97318582	1000	+	.	gene_id "MSTRG.199756"; transcript_id "MSTRG.199756.219"; exon_number "6";
chr9	StringTie	exon	97320126	97320205	1000	+	.	gene_id "MSTRG.199756"; transcript_id "MSTRG.199756.219"; exon_number "7";
chr9	StringTie	exon	97322833	97322921	1000	+	.	gene_id "MSTRG.199756"; transcript_id "MSTRG.199756.219"; exon_number "8";
chr9	StringTie	exon	97323781	97323903	1000	+	.	gene_id "MSTRG.199756"; transcript_id "MSTRG.199756.219"; exon_number "9";
chr9	StringTie	exon	97325019	97325192	1000	+	.	gene_id "MSTRG.199756"; transcript_id "MSTRG.199756.219"; exon_number "10";
chr9	StringTie	exon	97326554	97326669	1000	+	.	gene_id "MSTRG.199756"; transcript_id "MSTRG.199756.219"; exon_number "11";
chr9	StringTie	exon	97328020	97328146	1000	+	.	gene_id "MSTRG.199756"; transcript_id "MSTRG.199756.219"; exon_number "12";
chr9	StringTie	exon	97330154	97330193	1000	+	.	gene_id "MSTRG.199756"; transcript_id "MSTRG.199756.219"; exon_number "13";
chr9	StringTie	exon	97330322	97330767	1000	+	.	gene_id "MSTRG.199756"; transcript_id "MSTRG.199756.219"; exon_number "14";
chr9	StringTie	exon	97343340	97343563	1000	+	.	gene_id "MSTRG.199756"; transcript_id "MSTRG.199756.219"; exon_number "15";
chr9	StringTie	exon	97349111	97349291	1000	+	.	gene_id "MSTRG.199756"; transcript_id "MSTRG.199756.219"; exon_number "16";
chr9	StringTie	exon	97350409	97350555	1000	+	.	gene_id "MSTRG.199756"; transcript_id "MSTRG.199756.219"; exon_number "17";
chr9	StringTie	exon	97354569	97354713	1000	+	.	gene_id "MSTRG.199756"; transcript_id "MSTRG.199756.219"; exon_number "18";
chr9	StringTie	exon	97354892	97355008	1000	+	.	gene_id "MSTRG.199756"; transcript_id "MSTRG.199756.219"; exon_number "19";
chr9	StringTie	exon	97357627	97357725	1000	+	.	gene_id "MSTRG.199756"; transcript_id "MSTRG.199756.219"; exon_number "20";
chr9	StringTie	exon	97359982	97360101	1000	+	.	gene_id "MSTRG.199756"; transcript_id "MSTRG.199756.219"; exon_number "21";
chr9	StringTie	exon	97361726	97361898	1000	+	.	gene_id "MSTRG.199756"; transcript_id "MSTRG.199756.219"; exon_number "22";
chr9	StringTie	exon	97362196	97362251	1000	+	.	gene_id "MSTRG.199756"; transcript_id "MSTRG.199756.219"; exon_number "23";
chr9	StringTie	exon	97362363	97362441	1000	+	.	gene_id "MSTRG.199756"; transcript_id "MSTRG.199756.219"; exon_number "24";
chr9	StringTie	exon	97364051	97364128	1000	+	.	gene_id "MSTRG.199756"; transcript_id "MSTRG.199756.219"; exon_number "25";
chr9	StringTie	exon	97365673	97365739	1000	+	.	gene_id "MSTRG.199756"; transcript_id "MSTRG.199756.219"; exon_number "26";
chr9	StringTie	exon	97366559	97366700	1000	+	.	gene_id "MSTRG.199756"; transcript_id "MSTRG.199756.219"; exon_number "27";
chr9	StringTie	exon	97369922	97370082	1000	+	.	gene_id "MSTRG.199756"; transcript_id "MSTRG.199756.219"; exon_number "28";
chr9	StringTie	exon	97370641	97370778	1000	+	.	gene_id "MSTRG.199756"; transcript_id "MSTRG.199756.219"; exon_number "29";
chr9	StringTie	exon	97371595	97371706	1000	+	.	gene_id "MSTRG.199756"; transcript_id "MSTRG.199756.219"; exon_number "30";
chr9	StringTie	exon	97374543	97374648	1000	+	.	gene_id "MSTRG.199756"; transcript_id "MSTRG.199756.219"; exon_number "31";
chr9	StringTie	exon	97375454	97375589	1000	+	.	gene_id "MSTRG.199756"; transcript_id "MSTRG.199756.219"; exon_number "32";
chr9	StringTie	exon	97376763	97378618	1000	+	.	gene_id "MSTRG.199756"; transcript_id "MSTRG.199756.219"; exon_number "33";
chr9	StringTie	transcript	97238138	97381350	1000	+	.	gene_id "MSTRG.199756"; transcript_id "MSTRG.199756.22";
chr9	StringTie	exon	97238138	97238567	1000	+	.	gene_id "MSTRG.199756"; transcript_id "MSTRG.199756.22"; exon_number "1";
chr9	StringTie	exon	97246096	97246186	1000	+	.	gene_id "MSTRG.199756"; transcript_id "MSTRG.199756.22"; exon_number "2";
chr9	StringTie	exon	97250792	97250843	1000	+	.	gene_id "MSTRG.199756"; transcript_id "MSTRG.199756.22"; exon_number "3";
chr9	StringTie	exon	97251541	97251557	1000	+	.	gene_id "MSTRG.199756"; transcript_id "MSTRG.199756.22"; exon_number "4";
chr9	StringTie	exon	97276569	97276697	1000	+	.	gene_id "MSTRG.199756"; transcript_id "MSTRG.199756.22"; exon_number "5";
chr9	StringTie	exon	97277556	97277626	1000	+	.	gene_id "MSTRG.199756"; transcript_id "MSTRG.199756.22"; exon_number "6";
chr9	StringTie	exon	97279362	97279473	1000	+	.	gene_id "MSTRG.199756"; transcript_id "MSTRG.199756.22"; exon_number "7";
chr9	StringTie	exon	97281516	97281669	1000	+	.	gene_id "MSTRG.199756"; transcript_id "MSTRG.199756.22"; exon_number "8";
chr9	StringTie	exon	97287660	97287735	1000	+	.	gene_id "MSTRG.199756"; transcript_id "MSTRG.199756.22"; exon_number "9";
chr9	StringTie	exon	97290584	97290665	1000	+	.	gene_id "MSTRG.199756"; transcript_id "MSTRG.199756.22"; exon_number "10";
chr9	StringTie	exon	97290854	97290902	1000	+	.	gene_id "MSTRG.199756"; transcript_id "MSTRG.199756.22"; exon_number "11";
chr9	StringTie	exon	97291371	97291487	1000	+	.	gene_id "MSTRG.199756"; transcript_id "MSTRG.199756.22"; exon_number "12";
chr9	StringTie	exon	97292556	97292675	1000	+	.	gene_id "MSTRG.199756"; transcript_id "MSTRG.199756.22"; exon_number "13";
chr9	StringTie	exon	97293947	97294110	1000	+	.	gene_id "MSTRG.199756"; transcript_id "MSTRG.199756.22"; exon_number "14";
chr9	StringTie	exon	97294845	97294991	1000	+	.	gene_id "MSTRG.199756"; transcript_id "MSTRG.199756.22"; exon_number "15";
chr9	StringTie	exon	97307736	97307806	1000	+	.	gene_id "MSTRG.199756"; transcript_id "MSTRG.199756.22"; exon_number "16";
chr9	StringTie	exon	97307983	97308132	1000	+	.	gene_id "MSTRG.199756"; transcript_id "MSTRG.199756.22"; exon_number "17";
chr9	StringTie	exon	97309414	97309604	1000	+	.	gene_id "MSTRG.199756"; transcript_id "MSTRG.199756.22"; exon_number "18";
chr9	StringTie	exon	97312113	97312201	1000	+	.	gene_id "MSTRG.199756"; transcript_id "MSTRG.199756.22"; exon_number "19";
chr9	StringTie	exon	97313236	97313345	1000	+	.	gene_id "MSTRG.199756"; transcript_id "MSTRG.199756.22"; exon_number "20";
chr9	StringTie	exon	97314393	97314521	1000	+	.	gene_id "MSTRG.199756"; transcript_id "MSTRG.199756.22"; exon_number "21";
chr9	StringTie	exon	97314618	97314728	1000	+	.	gene_id "MSTRG.199756"; transcript_id "MSTRG.199756.22"; exon_number "22";
chr9	StringTie	exon	97314851	97314946	1000	+	.	gene_id "MSTRG.199756"; transcript_id "MSTRG.199756.22"; exon_number "23";
chr9	StringTie	exon	97317065	97317228	1000	+	.	gene_id "MSTRG.199756"; transcript_id "MSTRG.199756.22"; exon_number "24";
chr9	StringTie	exon	97318463	97318582	1000	+	.	gene_id "MSTRG.199756"; transcript_id "MSTRG.199756.22"; exon_number "25";
chr9	StringTie	exon	97320126	97320205	1000	+	.	gene_id "MSTRG.199756"; transcript_id "MSTRG.199756.22"; exon_number "26";
chr9	StringTie	exon	97322833	97322921	1000	+	.	gene_id "MSTRG.199756"; transcript_id "MSTRG.199756.22"; exon_number "27";
chr9	StringTie	exon	97323781	97323903	1000	+	.	gene_id "MSTRG.199756"; transcript_id "MSTRG.199756.22"; exon_number "28";
chr9	StringTie	exon	97325019	97325192	1000	+	.	gene_id "MSTRG.199756"; transcript_id "MSTRG.199756.22"; exon_number "29";
chr9	StringTie	exon	97326554	97326669	1000	+	.	gene_id "MSTRG.199756"; transcript_id "MSTRG.199756.22"; exon_number "30";
chr9	StringTie	exon	97328020	97328146	1000	+	.	gene_id "MSTRG.199756"; transcript_id "MSTRG.199756.22"; exon_number "31";
chr9	StringTie	exon	97330154	97330193	1000	+	.	gene_id "MSTRG.199756"; transcript_id "MSTRG.199756.22"; exon_number "32";
chr9	StringTie	exon	97330322	97330767	1000	+	.	gene_id "MSTRG.199756"; transcript_id "MSTRG.199756.22"; exon_number "33";
chr9	StringTie	exon	97343340	97343563	1000	+	.	gene_id "MSTRG.199756"; transcript_id "MSTRG.199756.22"; exon_number "34";
chr9	StringTie	exon	97347314	97347666	1000	+	.	gene_id "MSTRG.199756"; transcript_id "MSTRG.199756.22"; exon_number "35";
chr9	StringTie	exon	97349111	97349291	1000	+	.	gene_id "MSTRG.199756"; transcript_id "MSTRG.199756.22"; exon_number "36";
chr9	StringTie	exon	97350409	97350555	1000	+	.	gene_id "MSTRG.199756"; transcript_id "MSTRG.199756.22"; exon_number "37";
chr9	StringTie	exon	97354569	97354713	1000	+	.	gene_id "MSTRG.199756"; transcript_id "MSTRG.199756.22"; exon_number "38";
chr9	StringTie	exon	97354892	97355008	1000	+	.	gene_id "MSTRG.199756"; transcript_id "MSTRG.199756.22"; exon_number "39";
chr9	StringTie	exon	97357627	97357725	1000	+	.	gene_id "MSTRG.199756"; transcript_id "MSTRG.199756.22"; exon_number "40";
chr9	StringTie	exon	97359986	97360101	1000	+	.	gene_id "MSTRG.199756"; transcript_id "MSTRG.199756.22"; exon_number "41";
chr9	StringTie	exon	97361726	97361898	1000	+	.	gene_id "MSTRG.199756"; transcript_id "MSTRG.199756.22"; exon_number "42";
chr9	StringTie	exon	97362196	97362441	1000	+	.	gene_id "MSTRG.199756"; transcript_id "MSTRG.199756.22"; exon_number "43";
chr9	StringTie	exon	97364051	97364128	1000	+	.	gene_id "MSTRG.199756"; transcript_id "MSTRG.199756.22"; exon_number "44";
chr9	StringTie	exon	97365673	97365739	1000	+	.	gene_id "MSTRG.199756"; transcript_id "MSTRG.199756.22"; exon_number "45";
chr9	StringTie	exon	97366559	97366700	1000	+	.	gene_id "MSTRG.199756"; transcript_id "MSTRG.199756.22"; exon_number "46";
chr9	StringTie	exon	97369922	97370082	1000	+	.	gene_id "MSTRG.199756"; transcript_id "MSTRG.199756.22"; exon_number "47";
chr9	StringTie	exon	97370641	97370778	1000	+	.	gene_id "MSTRG.199756"; transcript_id "MSTRG.199756.22"; exon_number "48";
chr9	StringTie	exon	97371595	97371706	1000	+	.	gene_id "MSTRG.199756"; transcript_id "MSTRG.199756.22"; exon_number "49";
chr9	StringTie	exon	97374543	97374648	1000	+	.	gene_id "MSTRG.199756"; transcript_id "MSTRG.199756.22"; exon_number "50";
chr9	StringTie	exon	97375454	97375589	1000	+	.	gene_id "MSTRG.199756"; transcript_id "MSTRG.199756.22"; exon_number "51";
chr9	StringTie	exon	97376763	97381350	1000	+	.	gene_id "MSTRG.199756"; transcript_id "MSTRG.199756.22"; exon_number "52";
chr9	StringTie	transcript	97313287	97379007	1000	+	.	gene_id "MSTRG.199756"; transcript_id "MSTRG.199756.220";
chr9	StringTie	exon	97313287	97313345	1000	+	.	gene_id "MSTRG.199756"; transcript_id "MSTRG.199756.220"; exon_number "1";
chr9	StringTie	exon	97314618	97314728	1000	+	.	gene_id "MSTRG.199756"; transcript_id "MSTRG.199756.220"; exon_number "2";
chr9	StringTie	exon	97314851	97314946	1000	+	.	gene_id "MSTRG.199756"; transcript_id "MSTRG.199756.220"; exon_number "3";
chr9	StringTie	exon	97317065	97317228	1000	+	.	gene_id "MSTRG.199756"; transcript_id "MSTRG.199756.220"; exon_number "4";
chr9	StringTie	exon	97318463	97318582	1000	+	.	gene_id "MSTRG.199756"; transcript_id "MSTRG.199756.220"; exon_number "5";
chr9	StringTie	exon	97320126	97320205	1000	+	.	gene_id "MSTRG.199756"; transcript_id "MSTRG.199756.220"; exon_number "6";
chr9	StringTie	exon	97322833	97322921	1000	+	.	gene_id "MSTRG.199756"; transcript_id "MSTRG.199756.220"; exon_number "7";
chr9	StringTie	exon	97323781	97323903	1000	+	.	gene_id "MSTRG.199756"; transcript_id "MSTRG.199756.220"; exon_number "8";
chr9	StringTie	exon	97325019	97325192	1000	+	.	gene_id "MSTRG.199756"; transcript_id "MSTRG.199756.220"; exon_number "9";
chr9	StringTie	exon	97326554	97326669	1000	+	.	gene_id "MSTRG.199756"; transcript_id "MSTRG.199756.220"; exon_number "10";
chr9	StringTie	exon	97328020	97328146	1000	+	.	gene_id "MSTRG.199756"; transcript_id "MSTRG.199756.220"; exon_number "11";
chr9	StringTie	exon	97330154	97330193	1000	+	.	gene_id "MSTRG.199756"; transcript_id "MSTRG.199756.220"; exon_number "12";
chr9	StringTie	exon	97330322	97330767	1000	+	.	gene_id "MSTRG.199756"; transcript_id "MSTRG.199756.220"; exon_number "13";
chr9	StringTie	exon	97343340	97343563	1000	+	.	gene_id "MSTRG.199756"; transcript_id "MSTRG.199756.220"; exon_number "14";
chr9	StringTie	exon	97347314	97347489	1000	+	.	gene_id "MSTRG.199756"; transcript_id "MSTRG.199756.220"; exon_number "15";
chr9	StringTie	exon	97349111	97349291	1000	+	.	gene_id "MSTRG.199756"; transcript_id "MSTRG.199756.220"; exon_number "16";
chr9	StringTie	exon	97350409	97350555	1000	+	.	gene_id "MSTRG.199756"; transcript_id "MSTRG.199756.220"; exon_number "17";
chr9	StringTie	exon	97354569	97354713	1000	+	.	gene_id "MSTRG.199756"; transcript_id "MSTRG.199756.220"; exon_number "18";
chr9	StringTie	exon	97354892	97355008	1000	+	.	gene_id "MSTRG.199756"; transcript_id "MSTRG.199756.220"; exon_number "19";
chr9	StringTie	exon	97357627	97357725	1000	+	.	gene_id "MSTRG.199756"; transcript_id "MSTRG.199756.220"; exon_number "20";
chr9	StringTie	exon	97359982	97360101	1000	+	.	gene_id "MSTRG.199756"; transcript_id "MSTRG.199756.220"; exon_number "21";
chr9	StringTie	exon	97361726	97361898	1000	+	.	gene_id "MSTRG.199756"; transcript_id "MSTRG.199756.220"; exon_number "22";
chr9	StringTie	exon	97362196	97362251	1000	+	.	gene_id "MSTRG.199756"; transcript_id "MSTRG.199756.220"; exon_number "23";
chr9	StringTie	exon	97362363	97362441	1000	+	.	gene_id "MSTRG.199756"; transcript_id "MSTRG.199756.220"; exon_number "24";
chr9	StringTie	exon	97364018	97364128	1000	+	.	gene_id "MSTRG.199756"; transcript_id "MSTRG.199756.220"; exon_number "25";
chr9	StringTie	exon	97365673	97365739	1000	+	.	gene_id "MSTRG.199756"; transcript_id "MSTRG.199756.220"; exon_number "26";
chr9	StringTie	exon	97366559	97366700	1000	+	.	gene_id "MSTRG.199756"; transcript_id "MSTRG.199756.220"; exon_number "27";
chr9	StringTie	exon	97369922	97370082	1000	+	.	gene_id "MSTRG.199756"; transcript_id "MSTRG.199756.220"; exon_number "28";
chr9	StringTie	exon	97370641	97370778	1000	+	.	gene_id "MSTRG.199756"; transcript_id "MSTRG.199756.220"; exon_number "29";
chr9	StringTie	exon	97371595	97371706	1000	+	.	gene_id "MSTRG.199756"; transcript_id "MSTRG.199756.220"; exon_number "30";
chr9	StringTie	exon	97374543	97374648	1000	+	.	gene_id "MSTRG.199756"; transcript_id "MSTRG.199756.220"; exon_number "31";
chr9	StringTie	exon	97375454	97375589	1000	+	.	gene_id "MSTRG.199756"; transcript_id "MSTRG.199756.220"; exon_number "32";
chr9	StringTie	exon	97376763	97379007	1000	+	.	gene_id "MSTRG.199756"; transcript_id "MSTRG.199756.220"; exon_number "33";
chr9	StringTie	transcript	97314391	97378669	1000	+	.	gene_id "MSTRG.199756"; transcript_id "MSTRG.199756.221";
chr9	StringTie	exon	97314391	97314521	1000	+	.	gene_id "MSTRG.199756"; transcript_id "MSTRG.199756.221"; exon_number "1";
chr9	StringTie	exon	97314618	97314728	1000	+	.	gene_id "MSTRG.199756"; transcript_id "MSTRG.199756.221"; exon_number "2";
chr9	StringTie	exon	97314805	97314946	1000	+	.	gene_id "MSTRG.199756"; transcript_id "MSTRG.199756.221"; exon_number "3";
chr9	StringTie	exon	97317065	97317228	1000	+	.	gene_id "MSTRG.199756"; transcript_id "MSTRG.199756.221"; exon_number "4";
chr9	StringTie	exon	97318463	97318582	1000	+	.	gene_id "MSTRG.199756"; transcript_id "MSTRG.199756.221"; exon_number "5";
chr9	StringTie	exon	97320126	97320205	1000	+	.	gene_id "MSTRG.199756"; transcript_id "MSTRG.199756.221"; exon_number "6";
chr9	StringTie	exon	97322833	97322921	1000	+	.	gene_id "MSTRG.199756"; transcript_id "MSTRG.199756.221"; exon_number "7";
chr9	StringTie	exon	97323781	97323903	1000	+	.	gene_id "MSTRG.199756"; transcript_id "MSTRG.199756.221"; exon_number "8";
chr9	StringTie	exon	97325019	97325192	1000	+	.	gene_id "MSTRG.199756"; transcript_id "MSTRG.199756.221"; exon_number "9";
chr9	StringTie	exon	97326554	97326669	1000	+	.	gene_id "MSTRG.199756"; transcript_id "MSTRG.199756.221"; exon_number "10";
chr9	StringTie	exon	97328020	97328146	1000	+	.	gene_id "MSTRG.199756"; transcript_id "MSTRG.199756.221"; exon_number "11";
chr9	StringTie	exon	97330154	97330193	1000	+	.	gene_id "MSTRG.199756"; transcript_id "MSTRG.199756.221"; exon_number "12";
chr9	StringTie	exon	97330322	97330767	1000	+	.	gene_id "MSTRG.199756"; transcript_id "MSTRG.199756.221"; exon_number "13";
chr9	StringTie	exon	97343340	97343563	1000	+	.	gene_id "MSTRG.199756"; transcript_id "MSTRG.199756.221"; exon_number "14";
chr9	StringTie	exon	97354569	97354713	1000	+	.	gene_id "MSTRG.199756"; transcript_id "MSTRG.199756.221"; exon_number "15";
chr9	StringTie	exon	97354892	97355008	1000	+	.	gene_id "MSTRG.199756"; transcript_id "MSTRG.199756.221"; exon_number "16";
chr9	StringTie	exon	97357627	97357725	1000	+	.	gene_id "MSTRG.199756"; transcript_id "MSTRG.199756.221"; exon_number "17";
chr9	StringTie	exon	97359982	97360101	1000	+	.	gene_id "MSTRG.199756"; transcript_id "MSTRG.199756.221"; exon_number "18";
chr9	StringTie	exon	97361726	97361898	1000	+	.	gene_id "MSTRG.199756"; transcript_id "MSTRG.199756.221"; exon_number "19";
chr9	StringTie	exon	97362196	97362441	1000	+	.	gene_id "MSTRG.199756"; transcript_id "MSTRG.199756.221"; exon_number "20";
chr9	StringTie	exon	97364051	97364128	1000	+	.	gene_id "MSTRG.199756"; transcript_id "MSTRG.199756.221"; exon_number "21";
chr9	StringTie	exon	97365673	97365739	1000	+	.	gene_id "MSTRG.199756"; transcript_id "MSTRG.199756.221"; exon_number "22";
chr9	StringTie	exon	97366559	97366700	1000	+	.	gene_id "MSTRG.199756"; transcript_id "MSTRG.199756.221"; exon_number "23";
chr9	StringTie	exon	97369922	97370082	1000	+	.	gene_id "MSTRG.199756"; transcript_id "MSTRG.199756.221"; exon_number "24";
chr9	StringTie	exon	97370641	97370778	1000	+	.	gene_id "MSTRG.199756"; transcript_id "MSTRG.199756.221"; exon_number "25";
chr9	StringTie	exon	97371595	97371706	1000	+	.	gene_id "MSTRG.199756"; transcript_id "MSTRG.199756.221"; exon_number "26";
chr9	StringTie	exon	97374543	97374648	1000	+	.	gene_id "MSTRG.199756"; transcript_id "MSTRG.199756.221"; exon_number "27";
chr9	StringTie	exon	97375454	97375589	1000	+	.	gene_id "MSTRG.199756"; transcript_id "MSTRG.199756.221"; exon_number "28";
chr9	StringTie	exon	97376763	97378669	1000	+	.	gene_id "MSTRG.199756"; transcript_id "MSTRG.199756.221"; exon_number "29";
chr9	StringTie	transcript	97314393	97378927	1000	+	.	gene_id "MSTRG.199756"; transcript_id "MSTRG.199756.222";
chr9	StringTie	exon	97314393	97314521	1000	+	.	gene_id "MSTRG.199756"; transcript_id "MSTRG.199756.222"; exon_number "1";
chr9	StringTie	exon	97314618	97314728	1000	+	.	gene_id "MSTRG.199756"; transcript_id "MSTRG.199756.222"; exon_number "2";
chr9	StringTie	exon	97314851	97314946	1000	+	.	gene_id "MSTRG.199756"; transcript_id "MSTRG.199756.222"; exon_number "3";
chr9	StringTie	exon	97317065	97317228	1000	+	.	gene_id "MSTRG.199756"; transcript_id "MSTRG.199756.222"; exon_number "4";
chr9	StringTie	exon	97318463	97318582	1000	+	.	gene_id "MSTRG.199756"; transcript_id "MSTRG.199756.222"; exon_number "5";
chr9	StringTie	exon	97320126	97320205	1000	+	.	gene_id "MSTRG.199756"; transcript_id "MSTRG.199756.222"; exon_number "6";
chr9	StringTie	exon	97322833	97322921	1000	+	.	gene_id "MSTRG.199756"; transcript_id "MSTRG.199756.222"; exon_number "7";
chr9	StringTie	exon	97323781	97323903	1000	+	.	gene_id "MSTRG.199756"; transcript_id "MSTRG.199756.222"; exon_number "8";
chr9	StringTie	exon	97325076	97325192	1000	+	.	gene_id "MSTRG.199756"; transcript_id "MSTRG.199756.222"; exon_number "9";
chr9	StringTie	exon	97326554	97326669	1000	+	.	gene_id "MSTRG.199756"; transcript_id "MSTRG.199756.222"; exon_number "10";
chr9	StringTie	exon	97328020	97328146	1000	+	.	gene_id "MSTRG.199756"; transcript_id "MSTRG.199756.222"; exon_number "11";
chr9	StringTie	exon	97330154	97330193	1000	+	.	gene_id "MSTRG.199756"; transcript_id "MSTRG.199756.222"; exon_number "12";
chr9	StringTie	exon	97330322	97330767	1000	+	.	gene_id "MSTRG.199756"; transcript_id "MSTRG.199756.222"; exon_number "13";
chr9	StringTie	exon	97343340	97343563	1000	+	.	gene_id "MSTRG.199756"; transcript_id "MSTRG.199756.222"; exon_number "14";
chr9	StringTie	exon	97347314	97347666	1000	+	.	gene_id "MSTRG.199756"; transcript_id "MSTRG.199756.222"; exon_number "15";
chr9	StringTie	exon	97349137	97349217	1000	+	.	gene_id "MSTRG.199756"; transcript_id "MSTRG.199756.222"; exon_number "16";
chr9	StringTie	exon	97350409	97350555	1000	+	.	gene_id "MSTRG.199756"; transcript_id "MSTRG.199756.222"; exon_number "17";
chr9	StringTie	exon	97354569	97354713	1000	+	.	gene_id "MSTRG.199756"; transcript_id "MSTRG.199756.222"; exon_number "18";
chr9	StringTie	exon	97354892	97355008	1000	+	.	gene_id "MSTRG.199756"; transcript_id "MSTRG.199756.222"; exon_number "19";
chr9	StringTie	exon	97357627	97357725	1000	+	.	gene_id "MSTRG.199756"; transcript_id "MSTRG.199756.222"; exon_number "20";
chr9	StringTie	exon	97359982	97360101	1000	+	.	gene_id "MSTRG.199756"; transcript_id "MSTRG.199756.222"; exon_number "21";
chr9	StringTie	exon	97361726	97361898	1000	+	.	gene_id "MSTRG.199756"; transcript_id "MSTRG.199756.222"; exon_number "22";
chr9	StringTie	exon	97362196	97362251	1000	+	.	gene_id "MSTRG.199756"; transcript_id "MSTRG.199756.222"; exon_number "23";
chr9	StringTie	exon	97362363	97362441	1000	+	.	gene_id "MSTRG.199756"; transcript_id "MSTRG.199756.222"; exon_number "24";
chr9	StringTie	exon	97364051	97364128	1000	+	.	gene_id "MSTRG.199756"; transcript_id "MSTRG.199756.222"; exon_number "25";
chr9	StringTie	exon	97365673	97365739	1000	+	.	gene_id "MSTRG.199756"; transcript_id "MSTRG.199756.222"; exon_number "26";
chr9	StringTie	exon	97366559	97366700	1000	+	.	gene_id "MSTRG.199756"; transcript_id "MSTRG.199756.222"; exon_number "27";
chr9	StringTie	exon	97369922	97370082	1000	+	.	gene_id "MSTRG.199756"; transcript_id "MSTRG.199756.222"; exon_number "28";
chr9	StringTie	exon	97370641	97370778	1000	+	.	gene_id "MSTRG.199756"; transcript_id "MSTRG.199756.222"; exon_number "29";
chr9	StringTie	exon	97371595	97374648	1000	+	.	gene_id "MSTRG.199756"; transcript_id "MSTRG.199756.222"; exon_number "30";
chr9	StringTie	exon	97375454	97375589	1000	+	.	gene_id "MSTRG.199756"; transcript_id "MSTRG.199756.222"; exon_number "31";
chr9	StringTie	exon	97376763	97378927	1000	+	.	gene_id "MSTRG.199756"; transcript_id "MSTRG.199756.222"; exon_number "32";
chr9	StringTie	transcript	97314623	97376961	1000	+	.	gene_id "MSTRG.199756"; transcript_id "MSTRG.199756.223";
chr9	StringTie	exon	97314623	97314728	1000	+	.	gene_id "MSTRG.199756"; transcript_id "MSTRG.199756.223"; exon_number "1";
chr9	StringTie	exon	97314851	97314946	1000	+	.	gene_id "MSTRG.199756"; transcript_id "MSTRG.199756.223"; exon_number "2";
chr9	StringTie	exon	97317065	97317228	1000	+	.	gene_id "MSTRG.199756"; transcript_id "MSTRG.199756.223"; exon_number "3";
chr9	StringTie	exon	97318463	97318582	1000	+	.	gene_id "MSTRG.199756"; transcript_id "MSTRG.199756.223"; exon_number "4";
chr9	StringTie	exon	97320126	97320205	1000	+	.	gene_id "MSTRG.199756"; transcript_id "MSTRG.199756.223"; exon_number "5";
chr9	StringTie	exon	97322833	97322921	1000	+	.	gene_id "MSTRG.199756"; transcript_id "MSTRG.199756.223"; exon_number "6";
chr9	StringTie	exon	97323781	97323903	1000	+	.	gene_id "MSTRG.199756"; transcript_id "MSTRG.199756.223"; exon_number "7";
chr9	StringTie	exon	97325019	97325192	1000	+	.	gene_id "MSTRG.199756"; transcript_id "MSTRG.199756.223"; exon_number "8";
chr9	StringTie	exon	97326554	97326669	1000	+	.	gene_id "MSTRG.199756"; transcript_id "MSTRG.199756.223"; exon_number "9";
chr9	StringTie	exon	97328020	97328146	1000	+	.	gene_id "MSTRG.199756"; transcript_id "MSTRG.199756.223"; exon_number "10";
chr9	StringTie	exon	97330154	97330193	1000	+	.	gene_id "MSTRG.199756"; transcript_id "MSTRG.199756.223"; exon_number "11";
chr9	StringTie	exon	97330322	97330767	1000	+	.	gene_id "MSTRG.199756"; transcript_id "MSTRG.199756.223"; exon_number "12";
chr9	StringTie	exon	97343340	97343563	1000	+	.	gene_id "MSTRG.199756"; transcript_id "MSTRG.199756.223"; exon_number "13";
chr9	StringTie	exon	97347314	97347489	1000	+	.	gene_id "MSTRG.199756"; transcript_id "MSTRG.199756.223"; exon_number "14";
chr9	StringTie	exon	97349111	97349291	1000	+	.	gene_id "MSTRG.199756"; transcript_id "MSTRG.199756.223"; exon_number "15";
chr9	StringTie	exon	97350409	97350555	1000	+	.	gene_id "MSTRG.199756"; transcript_id "MSTRG.199756.223"; exon_number "16";
chr9	StringTie	exon	97354569	97354713	1000	+	.	gene_id "MSTRG.199756"; transcript_id "MSTRG.199756.223"; exon_number "17";
chr9	StringTie	exon	97354892	97355008	1000	+	.	gene_id "MSTRG.199756"; transcript_id "MSTRG.199756.223"; exon_number "18";
chr9	StringTie	exon	97357627	97357725	1000	+	.	gene_id "MSTRG.199756"; transcript_id "MSTRG.199756.223"; exon_number "19";
chr9	StringTie	exon	97359982	97360101	1000	+	.	gene_id "MSTRG.199756"; transcript_id "MSTRG.199756.223"; exon_number "20";
chr9	StringTie	exon	97361726	97361898	1000	+	.	gene_id "MSTRG.199756"; transcript_id "MSTRG.199756.223"; exon_number "21";
chr9	StringTie	exon	97362196	97362441	1000	+	.	gene_id "MSTRG.199756"; transcript_id "MSTRG.199756.223"; exon_number "22";
chr9	StringTie	exon	97364051	97364128	1000	+	.	gene_id "MSTRG.199756"; transcript_id "MSTRG.199756.223"; exon_number "23";
chr9	StringTie	exon	97365673	97365739	1000	+	.	gene_id "MSTRG.199756"; transcript_id "MSTRG.199756.223"; exon_number "24";
chr9	StringTie	exon	97366559	97366700	1000	+	.	gene_id "MSTRG.199756"; transcript_id "MSTRG.199756.223"; exon_number "25";
chr9	StringTie	exon	97369922	97370082	1000	+	.	gene_id "MSTRG.199756"; transcript_id "MSTRG.199756.223"; exon_number "26";
chr9	StringTie	exon	97370641	97370778	1000	+	.	gene_id "MSTRG.199756"; transcript_id "MSTRG.199756.223"; exon_number "27";
chr9	StringTie	exon	97371595	97371703	1000	+	.	gene_id "MSTRG.199756"; transcript_id "MSTRG.199756.223"; exon_number "28";
chr9	StringTie	exon	97373676	97373827	1000	+	.	gene_id "MSTRG.199756"; transcript_id "MSTRG.199756.223"; exon_number "29";
chr9	StringTie	exon	97374543	97374648	1000	+	.	gene_id "MSTRG.199756"; transcript_id "MSTRG.199756.223"; exon_number "30";
chr9	StringTie	exon	97375454	97375589	1000	+	.	gene_id "MSTRG.199756"; transcript_id "MSTRG.199756.223"; exon_number "31";
chr9	StringTie	exon	97376763	97376961	1000	+	.	gene_id "MSTRG.199756"; transcript_id "MSTRG.199756.223"; exon_number "32";
chr9	StringTie	transcript	97314641	97376946	1000	+	.	gene_id "MSTRG.199756"; transcript_id "MSTRG.199756.224";
chr9	StringTie	exon	97314641	97314728	1000	+	.	gene_id "MSTRG.199756"; transcript_id "MSTRG.199756.224"; exon_number "1";
chr9	StringTie	exon	97314851	97314946	1000	+	.	gene_id "MSTRG.199756"; transcript_id "MSTRG.199756.224"; exon_number "2";
chr9	StringTie	exon	97317065	97317228	1000	+	.	gene_id "MSTRG.199756"; transcript_id "MSTRG.199756.224"; exon_number "3";
chr9	StringTie	exon	97320126	97320205	1000	+	.	gene_id "MSTRG.199756"; transcript_id "MSTRG.199756.224"; exon_number "4";
chr9	StringTie	exon	97322833	97322921	1000	+	.	gene_id "MSTRG.199756"; transcript_id "MSTRG.199756.224"; exon_number "5";
chr9	StringTie	exon	97323781	97323903	1000	+	.	gene_id "MSTRG.199756"; transcript_id "MSTRG.199756.224"; exon_number "6";
chr9	StringTie	exon	97325019	97325192	1000	+	.	gene_id "MSTRG.199756"; transcript_id "MSTRG.199756.224"; exon_number "7";
chr9	StringTie	exon	97326554	97326669	1000	+	.	gene_id "MSTRG.199756"; transcript_id "MSTRG.199756.224"; exon_number "8";
chr9	StringTie	exon	97328020	97328146	1000	+	.	gene_id "MSTRG.199756"; transcript_id "MSTRG.199756.224"; exon_number "9";
chr9	StringTie	exon	97330154	97330193	1000	+	.	gene_id "MSTRG.199756"; transcript_id "MSTRG.199756.224"; exon_number "10";
chr9	StringTie	exon	97330322	97330767	1000	+	.	gene_id "MSTRG.199756"; transcript_id "MSTRG.199756.224"; exon_number "11";
chr9	StringTie	exon	97343340	97343563	1000	+	.	gene_id "MSTRG.199756"; transcript_id "MSTRG.199756.224"; exon_number "12";
chr9	StringTie	exon	97347314	97347666	1000	+	.	gene_id "MSTRG.199756"; transcript_id "MSTRG.199756.224"; exon_number "13";
chr9	StringTie	exon	97349111	97349291	1000	+	.	gene_id "MSTRG.199756"; transcript_id "MSTRG.199756.224"; exon_number "14";
chr9	StringTie	exon	97350409	97350555	1000	+	.	gene_id "MSTRG.199756"; transcript_id "MSTRG.199756.224"; exon_number "15";
chr9	StringTie	exon	97354569	97354713	1000	+	.	gene_id "MSTRG.199756"; transcript_id "MSTRG.199756.224"; exon_number "16";
chr9	StringTie	exon	97354892	97355008	1000	+	.	gene_id "MSTRG.199756"; transcript_id "MSTRG.199756.224"; exon_number "17";
chr9	StringTie	exon	97357627	97357725	1000	+	.	gene_id "MSTRG.199756"; transcript_id "MSTRG.199756.224"; exon_number "18";
chr9	StringTie	exon	97359982	97360101	1000	+	.	gene_id "MSTRG.199756"; transcript_id "MSTRG.199756.224"; exon_number "19";
chr9	StringTie	exon	97361726	97361898	1000	+	.	gene_id "MSTRG.199756"; transcript_id "MSTRG.199756.224"; exon_number "20";
chr9	StringTie	exon	97362196	97362441	1000	+	.	gene_id "MSTRG.199756"; transcript_id "MSTRG.199756.224"; exon_number "21";
chr9	StringTie	exon	97364051	97364128	1000	+	.	gene_id "MSTRG.199756"; transcript_id "MSTRG.199756.224"; exon_number "22";
chr9	StringTie	exon	97365673	97365739	1000	+	.	gene_id "MSTRG.199756"; transcript_id "MSTRG.199756.224"; exon_number "23";
chr9	StringTie	exon	97366559	97366700	1000	+	.	gene_id "MSTRG.199756"; transcript_id "MSTRG.199756.224"; exon_number "24";
chr9	StringTie	exon	97369922	97370082	1000	+	.	gene_id "MSTRG.199756"; transcript_id "MSTRG.199756.224"; exon_number "25";
chr9	StringTie	exon	97370641	97370778	1000	+	.	gene_id "MSTRG.199756"; transcript_id "MSTRG.199756.224"; exon_number "26";
chr9	StringTie	exon	97371595	97371706	1000	+	.	gene_id "MSTRG.199756"; transcript_id "MSTRG.199756.224"; exon_number "27";
chr9	StringTie	exon	97374543	97374648	1000	+	.	gene_id "MSTRG.199756"; transcript_id "MSTRG.199756.224"; exon_number "28";
chr9	StringTie	exon	97375454	97375589	1000	+	.	gene_id "MSTRG.199756"; transcript_id "MSTRG.199756.224"; exon_number "29";
chr9	StringTie	exon	97376763	97376946	1000	+	.	gene_id "MSTRG.199756"; transcript_id "MSTRG.199756.224"; exon_number "30";
chr9	StringTie	transcript	97314853	97378638	1000	+	.	gene_id "MSTRG.199756"; transcript_id "MSTRG.199756.225";
chr9	StringTie	exon	97314853	97314946	1000	+	.	gene_id "MSTRG.199756"; transcript_id "MSTRG.199756.225"; exon_number "1";
chr9	StringTie	exon	97317065	97317228	1000	+	.	gene_id "MSTRG.199756"; transcript_id "MSTRG.199756.225"; exon_number "2";
chr9	StringTie	exon	97318463	97318582	1000	+	.	gene_id "MSTRG.199756"; transcript_id "MSTRG.199756.225"; exon_number "3";
chr9	StringTie	exon	97320126	97320205	1000	+	.	gene_id "MSTRG.199756"; transcript_id "MSTRG.199756.225"; exon_number "4";
chr9	StringTie	exon	97322833	97322921	1000	+	.	gene_id "MSTRG.199756"; transcript_id "MSTRG.199756.225"; exon_number "5";
chr9	StringTie	exon	97323781	97323938	1000	+	.	gene_id "MSTRG.199756"; transcript_id "MSTRG.199756.225"; exon_number "6";
chr9	StringTie	exon	97325019	97325192	1000	+	.	gene_id "MSTRG.199756"; transcript_id "MSTRG.199756.225"; exon_number "7";
chr9	StringTie	exon	97326554	97326669	1000	+	.	gene_id "MSTRG.199756"; transcript_id "MSTRG.199756.225"; exon_number "8";
chr9	StringTie	exon	97328020	97328146	1000	+	.	gene_id "MSTRG.199756"; transcript_id "MSTRG.199756.225"; exon_number "9";
chr9	StringTie	exon	97330154	97330193	1000	+	.	gene_id "MSTRG.199756"; transcript_id "MSTRG.199756.225"; exon_number "10";
chr9	StringTie	exon	97330322	97330767	1000	+	.	gene_id "MSTRG.199756"; transcript_id "MSTRG.199756.225"; exon_number "11";
chr9	StringTie	exon	97343340	97343563	1000	+	.	gene_id "MSTRG.199756"; transcript_id "MSTRG.199756.225"; exon_number "12";
chr9	StringTie	exon	97347314	97347666	1000	+	.	gene_id "MSTRG.199756"; transcript_id "MSTRG.199756.225"; exon_number "13";
chr9	StringTie	exon	97349111	97349291	1000	+	.	gene_id "MSTRG.199756"; transcript_id "MSTRG.199756.225"; exon_number "14";
chr9	StringTie	exon	97350409	97350555	1000	+	.	gene_id "MSTRG.199756"; transcript_id "MSTRG.199756.225"; exon_number "15";
chr9	StringTie	exon	97354569	97354713	1000	+	.	gene_id "MSTRG.199756"; transcript_id "MSTRG.199756.225"; exon_number "16";
chr9	StringTie	exon	97354892	97355008	1000	+	.	gene_id "MSTRG.199756"; transcript_id "MSTRG.199756.225"; exon_number "17";
chr9	StringTie	exon	97357627	97357725	1000	+	.	gene_id "MSTRG.199756"; transcript_id "MSTRG.199756.225"; exon_number "18";
chr9	StringTie	exon	97359982	97360101	1000	+	.	gene_id "MSTRG.199756"; transcript_id "MSTRG.199756.225"; exon_number "19";
chr9	StringTie	exon	97361726	97361898	1000	+	.	gene_id "MSTRG.199756"; transcript_id "MSTRG.199756.225"; exon_number "20";
chr9	StringTie	exon	97362196	97362251	1000	+	.	gene_id "MSTRG.199756"; transcript_id "MSTRG.199756.225"; exon_number "21";
chr9	StringTie	exon	97362363	97362441	1000	+	.	gene_id "MSTRG.199756"; transcript_id "MSTRG.199756.225"; exon_number "22";
chr9	StringTie	exon	97364051	97364128	1000	+	.	gene_id "MSTRG.199756"; transcript_id "MSTRG.199756.225"; exon_number "23";
chr9	StringTie	exon	97365673	97365739	1000	+	.	gene_id "MSTRG.199756"; transcript_id "MSTRG.199756.225"; exon_number "24";
chr9	StringTie	exon	97366559	97366700	1000	+	.	gene_id "MSTRG.199756"; transcript_id "MSTRG.199756.225"; exon_number "25";
chr9	StringTie	exon	97369922	97370082	1000	+	.	gene_id "MSTRG.199756"; transcript_id "MSTRG.199756.225"; exon_number "26";
chr9	StringTie	exon	97370641	97370778	1000	+	.	gene_id "MSTRG.199756"; transcript_id "MSTRG.199756.225"; exon_number "27";
chr9	StringTie	exon	97371595	97371706	1000	+	.	gene_id "MSTRG.199756"; transcript_id "MSTRG.199756.225"; exon_number "28";
chr9	StringTie	exon	97374543	97374648	1000	+	.	gene_id "MSTRG.199756"; transcript_id "MSTRG.199756.225"; exon_number "29";
chr9	StringTie	exon	97375454	97375589	1000	+	.	gene_id "MSTRG.199756"; transcript_id "MSTRG.199756.225"; exon_number "30";
chr9	StringTie	exon	97376763	97376884	1000	+	.	gene_id "MSTRG.199756"; transcript_id "MSTRG.199756.225"; exon_number "31";
chr9	StringTie	exon	97377026	97378638	1000	+	.	gene_id "MSTRG.199756"; transcript_id "MSTRG.199756.225"; exon_number "32";
chr9	StringTie	transcript	97314855	97376933	1000	+	.	gene_id "MSTRG.199756"; transcript_id "MSTRG.199756.226";
chr9	StringTie	exon	97314855	97314946	1000	+	.	gene_id "MSTRG.199756"; transcript_id "MSTRG.199756.226"; exon_number "1";
chr9	StringTie	exon	97317065	97317228	1000	+	.	gene_id "MSTRG.199756"; transcript_id "MSTRG.199756.226"; exon_number "2";
chr9	StringTie	exon	97320126	97320205	1000	+	.	gene_id "MSTRG.199756"; transcript_id "MSTRG.199756.226"; exon_number "3";
chr9	StringTie	exon	97322833	97322921	1000	+	.	gene_id "MSTRG.199756"; transcript_id "MSTRG.199756.226"; exon_number "4";
chr9	StringTie	exon	97323781	97323903	1000	+	.	gene_id "MSTRG.199756"; transcript_id "MSTRG.199756.226"; exon_number "5";
chr9	StringTie	exon	97325019	97325192	1000	+	.	gene_id "MSTRG.199756"; transcript_id "MSTRG.199756.226"; exon_number "6";
chr9	StringTie	exon	97326554	97326669	1000	+	.	gene_id "MSTRG.199756"; transcript_id "MSTRG.199756.226"; exon_number "7";
chr9	StringTie	exon	97328020	97328146	1000	+	.	gene_id "MSTRG.199756"; transcript_id "MSTRG.199756.226"; exon_number "8";
chr9	StringTie	exon	97330154	97330193	1000	+	.	gene_id "MSTRG.199756"; transcript_id "MSTRG.199756.226"; exon_number "9";
chr9	StringTie	exon	97330322	97330767	1000	+	.	gene_id "MSTRG.199756"; transcript_id "MSTRG.199756.226"; exon_number "10";
chr9	StringTie	exon	97343340	97343563	1000	+	.	gene_id "MSTRG.199756"; transcript_id "MSTRG.199756.226"; exon_number "11";
chr9	StringTie	exon	97354569	97354713	1000	+	.	gene_id "MSTRG.199756"; transcript_id "MSTRG.199756.226"; exon_number "12";
chr9	StringTie	exon	97354892	97355008	1000	+	.	gene_id "MSTRG.199756"; transcript_id "MSTRG.199756.226"; exon_number "13";
chr9	StringTie	exon	97357627	97357725	1000	+	.	gene_id "MSTRG.199756"; transcript_id "MSTRG.199756.226"; exon_number "14";
chr9	StringTie	exon	97359982	97360101	1000	+	.	gene_id "MSTRG.199756"; transcript_id "MSTRG.199756.226"; exon_number "15";
chr9	StringTie	exon	97361726	97361898	1000	+	.	gene_id "MSTRG.199756"; transcript_id "MSTRG.199756.226"; exon_number "16";
chr9	StringTie	exon	97362196	97362441	1000	+	.	gene_id "MSTRG.199756"; transcript_id "MSTRG.199756.226"; exon_number "17";
chr9	StringTie	exon	97364051	97364128	1000	+	.	gene_id "MSTRG.199756"; transcript_id "MSTRG.199756.226"; exon_number "18";
chr9	StringTie	exon	97365673	97365739	1000	+	.	gene_id "MSTRG.199756"; transcript_id "MSTRG.199756.226"; exon_number "19";
chr9	StringTie	exon	97366559	97366700	1000	+	.	gene_id "MSTRG.199756"; transcript_id "MSTRG.199756.226"; exon_number "20";
chr9	StringTie	exon	97369922	97370082	1000	+	.	gene_id "MSTRG.199756"; transcript_id "MSTRG.199756.226"; exon_number "21";
chr9	StringTie	exon	97370641	97370778	1000	+	.	gene_id "MSTRG.199756"; transcript_id "MSTRG.199756.226"; exon_number "22";
chr9	StringTie	exon	97371595	97371706	1000	+	.	gene_id "MSTRG.199756"; transcript_id "MSTRG.199756.226"; exon_number "23";
chr9	StringTie	exon	97374543	97374648	1000	+	.	gene_id "MSTRG.199756"; transcript_id "MSTRG.199756.226"; exon_number "24";
chr9	StringTie	exon	97375454	97375589	1000	+	.	gene_id "MSTRG.199756"; transcript_id "MSTRG.199756.226"; exon_number "25";
chr9	StringTie	exon	97376763	97376933	1000	+	.	gene_id "MSTRG.199756"; transcript_id "MSTRG.199756.226"; exon_number "26";
chr9	StringTie	transcript	97314865	97377232	1000	+	.	gene_id "MSTRG.199756"; transcript_id "MSTRG.199756.227";
chr9	StringTie	exon	97314865	97314946	1000	+	.	gene_id "MSTRG.199756"; transcript_id "MSTRG.199756.227"; exon_number "1";
chr9	StringTie	exon	97317065	97317228	1000	+	.	gene_id "MSTRG.199756"; transcript_id "MSTRG.199756.227"; exon_number "2";
chr9	StringTie	exon	97320126	97320205	1000	+	.	gene_id "MSTRG.199756"; transcript_id "MSTRG.199756.227"; exon_number "3";
chr9	StringTie	exon	97322833	97322921	1000	+	.	gene_id "MSTRG.199756"; transcript_id "MSTRG.199756.227"; exon_number "4";
chr9	StringTie	exon	97323781	97323903	1000	+	.	gene_id "MSTRG.199756"; transcript_id "MSTRG.199756.227"; exon_number "5";
chr9	StringTie	exon	97325019	97325192	1000	+	.	gene_id "MSTRG.199756"; transcript_id "MSTRG.199756.227"; exon_number "6";
chr9	StringTie	exon	97326554	97326669	1000	+	.	gene_id "MSTRG.199756"; transcript_id "MSTRG.199756.227"; exon_number "7";
chr9	StringTie	exon	97328020	97328146	1000	+	.	gene_id "MSTRG.199756"; transcript_id "MSTRG.199756.227"; exon_number "8";
chr9	StringTie	exon	97330154	97330193	1000	+	.	gene_id "MSTRG.199756"; transcript_id "MSTRG.199756.227"; exon_number "9";
chr9	StringTie	exon	97330322	97330767	1000	+	.	gene_id "MSTRG.199756"; transcript_id "MSTRG.199756.227"; exon_number "10";
chr9	StringTie	exon	97343340	97343563	1000	+	.	gene_id "MSTRG.199756"; transcript_id "MSTRG.199756.227"; exon_number "11";
chr9	StringTie	exon	97347314	97347666	1000	+	.	gene_id "MSTRG.199756"; transcript_id "MSTRG.199756.227"; exon_number "12";
chr9	StringTie	exon	97350409	97350555	1000	+	.	gene_id "MSTRG.199756"; transcript_id "MSTRG.199756.227"; exon_number "13";
chr9	StringTie	exon	97354569	97354713	1000	+	.	gene_id "MSTRG.199756"; transcript_id "MSTRG.199756.227"; exon_number "14";
chr9	StringTie	exon	97354892	97355008	1000	+	.	gene_id "MSTRG.199756"; transcript_id "MSTRG.199756.227"; exon_number "15";
chr9	StringTie	exon	97357627	97357725	1000	+	.	gene_id "MSTRG.199756"; transcript_id "MSTRG.199756.227"; exon_number "16";
chr9	StringTie	exon	97359982	97360101	1000	+	.	gene_id "MSTRG.199756"; transcript_id "MSTRG.199756.227"; exon_number "17";
chr9	StringTie	exon	97361726	97361898	1000	+	.	gene_id "MSTRG.199756"; transcript_id "MSTRG.199756.227"; exon_number "18";
chr9	StringTie	exon	97362196	97362441	1000	+	.	gene_id "MSTRG.199756"; transcript_id "MSTRG.199756.227"; exon_number "19";
chr9	StringTie	exon	97364051	97364128	1000	+	.	gene_id "MSTRG.199756"; transcript_id "MSTRG.199756.227"; exon_number "20";
chr9	StringTie	exon	97365673	97365739	1000	+	.	gene_id "MSTRG.199756"; transcript_id "MSTRG.199756.227"; exon_number "21";
chr9	StringTie	exon	97366559	97366700	1000	+	.	gene_id "MSTRG.199756"; transcript_id "MSTRG.199756.227"; exon_number "22";
chr9	StringTie	exon	97369922	97370082	1000	+	.	gene_id "MSTRG.199756"; transcript_id "MSTRG.199756.227"; exon_number "23";
chr9	StringTie	exon	97370641	97370778	1000	+	.	gene_id "MSTRG.199756"; transcript_id "MSTRG.199756.227"; exon_number "24";
chr9	StringTie	exon	97371595	97371706	1000	+	.	gene_id "MSTRG.199756"; transcript_id "MSTRG.199756.227"; exon_number "25";
chr9	StringTie	exon	97372517	97374648	1000	+	.	gene_id "MSTRG.199756"; transcript_id "MSTRG.199756.227"; exon_number "26";
chr9	StringTie	exon	97375454	97375589	1000	+	.	gene_id "MSTRG.199756"; transcript_id "MSTRG.199756.227"; exon_number "27";
chr9	StringTie	exon	97376763	97377232	1000	+	.	gene_id "MSTRG.199756"; transcript_id "MSTRG.199756.227"; exon_number "28";
chr9	StringTie	transcript	97314868	97377289	1000	+	.	gene_id "MSTRG.199756"; transcript_id "MSTRG.199756.228";
chr9	StringTie	exon	97314868	97314946	1000	+	.	gene_id "MSTRG.199756"; transcript_id "MSTRG.199756.228"; exon_number "1";
chr9	StringTie	exon	97317065	97317228	1000	+	.	gene_id "MSTRG.199756"; transcript_id "MSTRG.199756.228"; exon_number "2";
chr9	StringTie	exon	97318463	97318582	1000	+	.	gene_id "MSTRG.199756"; transcript_id "MSTRG.199756.228"; exon_number "3";
chr9	StringTie	exon	97320144	97320205	1000	+	.	gene_id "MSTRG.199756"; transcript_id "MSTRG.199756.228"; exon_number "4";
chr9	StringTie	exon	97322833	97322921	1000	+	.	gene_id "MSTRG.199756"; transcript_id "MSTRG.199756.228"; exon_number "5";
chr9	StringTie	exon	97323781	97323903	1000	+	.	gene_id "MSTRG.199756"; transcript_id "MSTRG.199756.228"; exon_number "6";
chr9	StringTie	exon	97325019	97325192	1000	+	.	gene_id "MSTRG.199756"; transcript_id "MSTRG.199756.228"; exon_number "7";
chr9	StringTie	exon	97326554	97326669	1000	+	.	gene_id "MSTRG.199756"; transcript_id "MSTRG.199756.228"; exon_number "8";
chr9	StringTie	exon	97328020	97328146	1000	+	.	gene_id "MSTRG.199756"; transcript_id "MSTRG.199756.228"; exon_number "9";
chr9	StringTie	exon	97330154	97330193	1000	+	.	gene_id "MSTRG.199756"; transcript_id "MSTRG.199756.228"; exon_number "10";
chr9	StringTie	exon	97330322	97330767	1000	+	.	gene_id "MSTRG.199756"; transcript_id "MSTRG.199756.228"; exon_number "11";
chr9	StringTie	exon	97343340	97343563	1000	+	.	gene_id "MSTRG.199756"; transcript_id "MSTRG.199756.228"; exon_number "12";
chr9	StringTie	exon	97350409	97350555	1000	+	.	gene_id "MSTRG.199756"; transcript_id "MSTRG.199756.228"; exon_number "13";
chr9	StringTie	exon	97354569	97354713	1000	+	.	gene_id "MSTRG.199756"; transcript_id "MSTRG.199756.228"; exon_number "14";
chr9	StringTie	exon	97354892	97355008	1000	+	.	gene_id "MSTRG.199756"; transcript_id "MSTRG.199756.228"; exon_number "15";
chr9	StringTie	exon	97357627	97357725	1000	+	.	gene_id "MSTRG.199756"; transcript_id "MSTRG.199756.228"; exon_number "16";
chr9	StringTie	exon	97359982	97360101	1000	+	.	gene_id "MSTRG.199756"; transcript_id "MSTRG.199756.228"; exon_number "17";
chr9	StringTie	exon	97361726	97361898	1000	+	.	gene_id "MSTRG.199756"; transcript_id "MSTRG.199756.228"; exon_number "18";
chr9	StringTie	exon	97362196	97362441	1000	+	.	gene_id "MSTRG.199756"; transcript_id "MSTRG.199756.228"; exon_number "19";
chr9	StringTie	exon	97364018	97364128	1000	+	.	gene_id "MSTRG.199756"; transcript_id "MSTRG.199756.228"; exon_number "20";
chr9	StringTie	exon	97365673	97365739	1000	+	.	gene_id "MSTRG.199756"; transcript_id "MSTRG.199756.228"; exon_number "21";
chr9	StringTie	exon	97366559	97366700	1000	+	.	gene_id "MSTRG.199756"; transcript_id "MSTRG.199756.228"; exon_number "22";
chr9	StringTie	exon	97369922	97370082	1000	+	.	gene_id "MSTRG.199756"; transcript_id "MSTRG.199756.228"; exon_number "23";
chr9	StringTie	exon	97370641	97370778	1000	+	.	gene_id "MSTRG.199756"; transcript_id "MSTRG.199756.228"; exon_number "24";
chr9	StringTie	exon	97371595	97371706	1000	+	.	gene_id "MSTRG.199756"; transcript_id "MSTRG.199756.228"; exon_number "25";
chr9	StringTie	exon	97374543	97374648	1000	+	.	gene_id "MSTRG.199756"; transcript_id "MSTRG.199756.228"; exon_number "26";
chr9	StringTie	exon	97375454	97375589	1000	+	.	gene_id "MSTRG.199756"; transcript_id "MSTRG.199756.228"; exon_number "27";
chr9	StringTie	exon	97376763	97377289	1000	+	.	gene_id "MSTRG.199756"; transcript_id "MSTRG.199756.228"; exon_number "28";
chr9	StringTie	transcript	97314869	97350555	1000	+	.	gene_id "MSTRG.199756"; transcript_id "MSTRG.199756.229";
chr9	StringTie	exon	97314869	97314946	1000	+	.	gene_id "MSTRG.199756"; transcript_id "MSTRG.199756.229"; exon_number "1";
chr9	StringTie	exon	97317065	97317228	1000	+	.	gene_id "MSTRG.199756"; transcript_id "MSTRG.199756.229"; exon_number "2";
chr9	StringTie	exon	97318463	97318582	1000	+	.	gene_id "MSTRG.199756"; transcript_id "MSTRG.199756.229"; exon_number "3";
chr9	StringTie	exon	97320126	97320205	1000	+	.	gene_id "MSTRG.199756"; transcript_id "MSTRG.199756.229"; exon_number "4";
chr9	StringTie	exon	97322833	97322921	1000	+	.	gene_id "MSTRG.199756"; transcript_id "MSTRG.199756.229"; exon_number "5";
chr9	StringTie	exon	97323781	97323903	1000	+	.	gene_id "MSTRG.199756"; transcript_id "MSTRG.199756.229"; exon_number "6";
chr9	StringTie	exon	97325019	97325192	1000	+	.	gene_id "MSTRG.199756"; transcript_id "MSTRG.199756.229"; exon_number "7";
chr9	StringTie	exon	97326554	97326669	1000	+	.	gene_id "MSTRG.199756"; transcript_id "MSTRG.199756.229"; exon_number "8";
chr9	StringTie	exon	97343340	97343563	1000	+	.	gene_id "MSTRG.199756"; transcript_id "MSTRG.199756.229"; exon_number "9";
chr9	StringTie	exon	97347314	97347489	1000	+	.	gene_id "MSTRG.199756"; transcript_id "MSTRG.199756.229"; exon_number "10";
chr9	StringTie	exon	97350409	97350555	1000	+	.	gene_id "MSTRG.199756"; transcript_id "MSTRG.199756.229"; exon_number "11";
chr9	StringTie	transcript	97238154	97378743	1000	+	.	gene_id "MSTRG.199756"; transcript_id "MSTRG.199756.23";
chr9	StringTie	exon	97238154	97238567	1000	+	.	gene_id "MSTRG.199756"; transcript_id "MSTRG.199756.23"; exon_number "1";
chr9	StringTie	exon	97246096	97246186	1000	+	.	gene_id "MSTRG.199756"; transcript_id "MSTRG.199756.23"; exon_number "2";
chr9	StringTie	exon	97250792	97250843	1000	+	.	gene_id "MSTRG.199756"; transcript_id "MSTRG.199756.23"; exon_number "3";
chr9	StringTie	exon	97251541	97251557	1000	+	.	gene_id "MSTRG.199756"; transcript_id "MSTRG.199756.23"; exon_number "4";
chr9	StringTie	exon	97276569	97276697	1000	+	.	gene_id "MSTRG.199756"; transcript_id "MSTRG.199756.23"; exon_number "5";
chr9	StringTie	exon	97277556	97277626	1000	+	.	gene_id "MSTRG.199756"; transcript_id "MSTRG.199756.23"; exon_number "6";
chr9	StringTie	exon	97279362	97279473	1000	+	.	gene_id "MSTRG.199756"; transcript_id "MSTRG.199756.23"; exon_number "7";
chr9	StringTie	exon	97281516	97281669	1000	+	.	gene_id "MSTRG.199756"; transcript_id "MSTRG.199756.23"; exon_number "8";
chr9	StringTie	exon	97287660	97287735	1000	+	.	gene_id "MSTRG.199756"; transcript_id "MSTRG.199756.23"; exon_number "9";
chr9	StringTie	exon	97290584	97290665	1000	+	.	gene_id "MSTRG.199756"; transcript_id "MSTRG.199756.23"; exon_number "10";
chr9	StringTie	exon	97290854	97290902	1000	+	.	gene_id "MSTRG.199756"; transcript_id "MSTRG.199756.23"; exon_number "11";
chr9	StringTie	exon	97291371	97291487	1000	+	.	gene_id "MSTRG.199756"; transcript_id "MSTRG.199756.23"; exon_number "12";
chr9	StringTie	exon	97292556	97292675	1000	+	.	gene_id "MSTRG.199756"; transcript_id "MSTRG.199756.23"; exon_number "13";
chr9	StringTie	exon	97293947	97294110	1000	+	.	gene_id "MSTRG.199756"; transcript_id "MSTRG.199756.23"; exon_number "14";
chr9	StringTie	exon	97294845	97294991	1000	+	.	gene_id "MSTRG.199756"; transcript_id "MSTRG.199756.23"; exon_number "15";
chr9	StringTie	exon	97307736	97307806	1000	+	.	gene_id "MSTRG.199756"; transcript_id "MSTRG.199756.23"; exon_number "16";
chr9	StringTie	exon	97307983	97308132	1000	+	.	gene_id "MSTRG.199756"; transcript_id "MSTRG.199756.23"; exon_number "17";
chr9	StringTie	exon	97309414	97309604	1000	+	.	gene_id "MSTRG.199756"; transcript_id "MSTRG.199756.23"; exon_number "18";
chr9	StringTie	exon	97312113	97312201	1000	+	.	gene_id "MSTRG.199756"; transcript_id "MSTRG.199756.23"; exon_number "19";
chr9	StringTie	exon	97313236	97313345	1000	+	.	gene_id "MSTRG.199756"; transcript_id "MSTRG.199756.23"; exon_number "20";
chr9	StringTie	exon	97314393	97314521	1000	+	.	gene_id "MSTRG.199756"; transcript_id "MSTRG.199756.23"; exon_number "21";
chr9	StringTie	exon	97314618	97314728	1000	+	.	gene_id "MSTRG.199756"; transcript_id "MSTRG.199756.23"; exon_number "22";
chr9	StringTie	exon	97314851	97314946	1000	+	.	gene_id "MSTRG.199756"; transcript_id "MSTRG.199756.23"; exon_number "23";
chr9	StringTie	exon	97317065	97317228	1000	+	.	gene_id "MSTRG.199756"; transcript_id "MSTRG.199756.23"; exon_number "24";
chr9	StringTie	exon	97318463	97318582	1000	+	.	gene_id "MSTRG.199756"; transcript_id "MSTRG.199756.23"; exon_number "25";
chr9	StringTie	exon	97320126	97320205	1000	+	.	gene_id "MSTRG.199756"; transcript_id "MSTRG.199756.23"; exon_number "26";
chr9	StringTie	exon	97322833	97322921	1000	+	.	gene_id "MSTRG.199756"; transcript_id "MSTRG.199756.23"; exon_number "27";
chr9	StringTie	exon	97323781	97323903	1000	+	.	gene_id "MSTRG.199756"; transcript_id "MSTRG.199756.23"; exon_number "28";
chr9	StringTie	exon	97325019	97325192	1000	+	.	gene_id "MSTRG.199756"; transcript_id "MSTRG.199756.23"; exon_number "29";
chr9	StringTie	exon	97326554	97326669	1000	+	.	gene_id "MSTRG.199756"; transcript_id "MSTRG.199756.23"; exon_number "30";
chr9	StringTie	exon	97328020	97328146	1000	+	.	gene_id "MSTRG.199756"; transcript_id "MSTRG.199756.23"; exon_number "31";
chr9	StringTie	exon	97330154	97330193	1000	+	.	gene_id "MSTRG.199756"; transcript_id "MSTRG.199756.23"; exon_number "32";
chr9	StringTie	exon	97330322	97330767	1000	+	.	gene_id "MSTRG.199756"; transcript_id "MSTRG.199756.23"; exon_number "33";
chr9	StringTie	exon	97343340	97343563	1000	+	.	gene_id "MSTRG.199756"; transcript_id "MSTRG.199756.23"; exon_number "34";
chr9	StringTie	exon	97347314	97347666	1000	+	.	gene_id "MSTRG.199756"; transcript_id "MSTRG.199756.23"; exon_number "35";
chr9	StringTie	exon	97349111	97349291	1000	+	.	gene_id "MSTRG.199756"; transcript_id "MSTRG.199756.23"; exon_number "36";
chr9	StringTie	exon	97350409	97350555	1000	+	.	gene_id "MSTRG.199756"; transcript_id "MSTRG.199756.23"; exon_number "37";
chr9	StringTie	exon	97354569	97354713	1000	+	.	gene_id "MSTRG.199756"; transcript_id "MSTRG.199756.23"; exon_number "38";
chr9	StringTie	exon	97354892	97355008	1000	+	.	gene_id "MSTRG.199756"; transcript_id "MSTRG.199756.23"; exon_number "39";
chr9	StringTie	exon	97357627	97357725	1000	+	.	gene_id "MSTRG.199756"; transcript_id "MSTRG.199756.23"; exon_number "40";
chr9	StringTie	exon	97359982	97360101	1000	+	.	gene_id "MSTRG.199756"; transcript_id "MSTRG.199756.23"; exon_number "41";
chr9	StringTie	exon	97361726	97361898	1000	+	.	gene_id "MSTRG.199756"; transcript_id "MSTRG.199756.23"; exon_number "42";
chr9	StringTie	exon	97362196	97362251	1000	+	.	gene_id "MSTRG.199756"; transcript_id "MSTRG.199756.23"; exon_number "43";
chr9	StringTie	exon	97362363	97362441	1000	+	.	gene_id "MSTRG.199756"; transcript_id "MSTRG.199756.23"; exon_number "44";
chr9	StringTie	exon	97364051	97364128	1000	+	.	gene_id "MSTRG.199756"; transcript_id "MSTRG.199756.23"; exon_number "45";
chr9	StringTie	exon	97365673	97365739	1000	+	.	gene_id "MSTRG.199756"; transcript_id "MSTRG.199756.23"; exon_number "46";
chr9	StringTie	exon	97366559	97366700	1000	+	.	gene_id "MSTRG.199756"; transcript_id "MSTRG.199756.23"; exon_number "47";
chr9	StringTie	exon	97369922	97370082	1000	+	.	gene_id "MSTRG.199756"; transcript_id "MSTRG.199756.23"; exon_number "48";
chr9	StringTie	exon	97370641	97370778	1000	+	.	gene_id "MSTRG.199756"; transcript_id "MSTRG.199756.23"; exon_number "49";
chr9	StringTie	exon	97371595	97371706	1000	+	.	gene_id "MSTRG.199756"; transcript_id "MSTRG.199756.23"; exon_number "50";
chr9	StringTie	exon	97374543	97374648	1000	+	.	gene_id "MSTRG.199756"; transcript_id "MSTRG.199756.23"; exon_number "51";
chr9	StringTie	exon	97375454	97375589	1000	+	.	gene_id "MSTRG.199756"; transcript_id "MSTRG.199756.23"; exon_number "52";
chr9	StringTie	exon	97376763	97376884	1000	+	.	gene_id "MSTRG.199756"; transcript_id "MSTRG.199756.23"; exon_number "53";
chr9	StringTie	exon	97377026	97378743	1000	+	.	gene_id "MSTRG.199756"; transcript_id "MSTRG.199756.23"; exon_number "54";
chr9	StringTie	transcript	97317064	97376983	1000	+	.	gene_id "MSTRG.199756"; transcript_id "MSTRG.199756.230";
chr9	StringTie	exon	97317064	97317228	1000	+	.	gene_id "MSTRG.199756"; transcript_id "MSTRG.199756.230"; exon_number "1";
chr9	StringTie	exon	97318463	97318582	1000	+	.	gene_id "MSTRG.199756"; transcript_id "MSTRG.199756.230"; exon_number "2";
chr9	StringTie	exon	97320126	97320205	1000	+	.	gene_id "MSTRG.199756"; transcript_id "MSTRG.199756.230"; exon_number "3";
chr9	StringTie	exon	97322833	97322921	1000	+	.	gene_id "MSTRG.199756"; transcript_id "MSTRG.199756.230"; exon_number "4";
chr9	StringTie	exon	97323781	97323903	1000	+	.	gene_id "MSTRG.199756"; transcript_id "MSTRG.199756.230"; exon_number "5";
chr9	StringTie	exon	97325019	97325192	1000	+	.	gene_id "MSTRG.199756"; transcript_id "MSTRG.199756.230"; exon_number "6";
chr9	StringTie	exon	97326554	97326669	1000	+	.	gene_id "MSTRG.199756"; transcript_id "MSTRG.199756.230"; exon_number "7";
chr9	StringTie	exon	97328020	97328146	1000	+	.	gene_id "MSTRG.199756"; transcript_id "MSTRG.199756.230"; exon_number "8";
chr9	StringTie	exon	97330154	97330193	1000	+	.	gene_id "MSTRG.199756"; transcript_id "MSTRG.199756.230"; exon_number "9";
chr9	StringTie	exon	97330322	97330767	1000	+	.	gene_id "MSTRG.199756"; transcript_id "MSTRG.199756.230"; exon_number "10";
chr9	StringTie	exon	97343323	97343563	1000	+	.	gene_id "MSTRG.199756"; transcript_id "MSTRG.199756.230"; exon_number "11";
chr9	StringTie	exon	97347314	97347489	1000	+	.	gene_id "MSTRG.199756"; transcript_id "MSTRG.199756.230"; exon_number "12";
chr9	StringTie	exon	97349091	97349291	1000	+	.	gene_id "MSTRG.199756"; transcript_id "MSTRG.199756.230"; exon_number "13";
chr9	StringTie	exon	97350409	97350555	1000	+	.	gene_id "MSTRG.199756"; transcript_id "MSTRG.199756.230"; exon_number "14";
chr9	StringTie	exon	97354569	97354713	1000	+	.	gene_id "MSTRG.199756"; transcript_id "MSTRG.199756.230"; exon_number "15";
chr9	StringTie	exon	97354892	97355008	1000	+	.	gene_id "MSTRG.199756"; transcript_id "MSTRG.199756.230"; exon_number "16";
chr9	StringTie	exon	97357627	97357725	1000	+	.	gene_id "MSTRG.199756"; transcript_id "MSTRG.199756.230"; exon_number "17";
chr9	StringTie	exon	97359982	97360101	1000	+	.	gene_id "MSTRG.199756"; transcript_id "MSTRG.199756.230"; exon_number "18";
chr9	StringTie	exon	97361726	97361898	1000	+	.	gene_id "MSTRG.199756"; transcript_id "MSTRG.199756.230"; exon_number "19";
chr9	StringTie	exon	97362196	97362441	1000	+	.	gene_id "MSTRG.199756"; transcript_id "MSTRG.199756.230"; exon_number "20";
chr9	StringTie	exon	97364051	97364128	1000	+	.	gene_id "MSTRG.199756"; transcript_id "MSTRG.199756.230"; exon_number "21";
chr9	StringTie	exon	97365673	97365739	1000	+	.	gene_id "MSTRG.199756"; transcript_id "MSTRG.199756.230"; exon_number "22";
chr9	StringTie	exon	97366559	97366700	1000	+	.	gene_id "MSTRG.199756"; transcript_id "MSTRG.199756.230"; exon_number "23";
chr9	StringTie	exon	97369922	97370082	1000	+	.	gene_id "MSTRG.199756"; transcript_id "MSTRG.199756.230"; exon_number "24";
chr9	StringTie	exon	97370641	97370778	1000	+	.	gene_id "MSTRG.199756"; transcript_id "MSTRG.199756.230"; exon_number "25";
chr9	StringTie	exon	97371595	97371706	1000	+	.	gene_id "MSTRG.199756"; transcript_id "MSTRG.199756.230"; exon_number "26";
chr9	StringTie	exon	97374543	97374648	1000	+	.	gene_id "MSTRG.199756"; transcript_id "MSTRG.199756.230"; exon_number "27";
chr9	StringTie	exon	97375454	97375589	1000	+	.	gene_id "MSTRG.199756"; transcript_id "MSTRG.199756.230"; exon_number "28";
chr9	StringTie	exon	97376773	97376983	1000	+	.	gene_id "MSTRG.199756"; transcript_id "MSTRG.199756.230"; exon_number "29";
chr9	StringTie	transcript	97317070	97378689	1000	+	.	gene_id "MSTRG.199756"; transcript_id "MSTRG.199756.231";
chr9	StringTie	exon	97317070	97317228	1000	+	.	gene_id "MSTRG.199756"; transcript_id "MSTRG.199756.231"; exon_number "1";
chr9	StringTie	exon	97320126	97320205	1000	+	.	gene_id "MSTRG.199756"; transcript_id "MSTRG.199756.231"; exon_number "2";
chr9	StringTie	exon	97322833	97322921	1000	+	.	gene_id "MSTRG.199756"; transcript_id "MSTRG.199756.231"; exon_number "3";
chr9	StringTie	exon	97323781	97323903	1000	+	.	gene_id "MSTRG.199756"; transcript_id "MSTRG.199756.231"; exon_number "4";
chr9	StringTie	exon	97325019	97325192	1000	+	.	gene_id "MSTRG.199756"; transcript_id "MSTRG.199756.231"; exon_number "5";
chr9	StringTie	exon	97326554	97326669	1000	+	.	gene_id "MSTRG.199756"; transcript_id "MSTRG.199756.231"; exon_number "6";
chr9	StringTie	exon	97330154	97330193	1000	+	.	gene_id "MSTRG.199756"; transcript_id "MSTRG.199756.231"; exon_number "7";
chr9	StringTie	exon	97330322	97330767	1000	+	.	gene_id "MSTRG.199756"; transcript_id "MSTRG.199756.231"; exon_number "8";
chr9	StringTie	exon	97343340	97343563	1000	+	.	gene_id "MSTRG.199756"; transcript_id "MSTRG.199756.231"; exon_number "9";
chr9	StringTie	exon	97354569	97354713	1000	+	.	gene_id "MSTRG.199756"; transcript_id "MSTRG.199756.231"; exon_number "10";
chr9	StringTie	exon	97354892	97355008	1000	+	.	gene_id "MSTRG.199756"; transcript_id "MSTRG.199756.231"; exon_number "11";
chr9	StringTie	exon	97357627	97357725	1000	+	.	gene_id "MSTRG.199756"; transcript_id "MSTRG.199756.231"; exon_number "12";
chr9	StringTie	exon	97359982	97360101	1000	+	.	gene_id "MSTRG.199756"; transcript_id "MSTRG.199756.231"; exon_number "13";
chr9	StringTie	exon	97361726	97361898	1000	+	.	gene_id "MSTRG.199756"; transcript_id "MSTRG.199756.231"; exon_number "14";
chr9	StringTie	exon	97362196	97362441	1000	+	.	gene_id "MSTRG.199756"; transcript_id "MSTRG.199756.231"; exon_number "15";
chr9	StringTie	exon	97364051	97364128	1000	+	.	gene_id "MSTRG.199756"; transcript_id "MSTRG.199756.231"; exon_number "16";
chr9	StringTie	exon	97365673	97365739	1000	+	.	gene_id "MSTRG.199756"; transcript_id "MSTRG.199756.231"; exon_number "17";
chr9	StringTie	exon	97366559	97366700	1000	+	.	gene_id "MSTRG.199756"; transcript_id "MSTRG.199756.231"; exon_number "18";
chr9	StringTie	exon	97369922	97370082	1000	+	.	gene_id "MSTRG.199756"; transcript_id "MSTRG.199756.231"; exon_number "19";
chr9	StringTie	exon	97370641	97370778	1000	+	.	gene_id "MSTRG.199756"; transcript_id "MSTRG.199756.231"; exon_number "20";
chr9	StringTie	exon	97371595	97371706	1000	+	.	gene_id "MSTRG.199756"; transcript_id "MSTRG.199756.231"; exon_number "21";
chr9	StringTie	exon	97374543	97374648	1000	+	.	gene_id "MSTRG.199756"; transcript_id "MSTRG.199756.231"; exon_number "22";
chr9	StringTie	exon	97375454	97375589	1000	+	.	gene_id "MSTRG.199756"; transcript_id "MSTRG.199756.231"; exon_number "23";
chr9	StringTie	exon	97376763	97378689	1000	+	.	gene_id "MSTRG.199756"; transcript_id "MSTRG.199756.231"; exon_number "24";
chr9	StringTie	transcript	97318467	97376918	1000	+	.	gene_id "MSTRG.199756"; transcript_id "MSTRG.199756.232";
chr9	StringTie	exon	97318467	97318582	1000	+	.	gene_id "MSTRG.199756"; transcript_id "MSTRG.199756.232"; exon_number "1";
chr9	StringTie	exon	97320126	97320205	1000	+	.	gene_id "MSTRG.199756"; transcript_id "MSTRG.199756.232"; exon_number "2";
chr9	StringTie	exon	97322833	97322921	1000	+	.	gene_id "MSTRG.199756"; transcript_id "MSTRG.199756.232"; exon_number "3";
chr9	StringTie	exon	97323781	97323903	1000	+	.	gene_id "MSTRG.199756"; transcript_id "MSTRG.199756.232"; exon_number "4";
chr9	StringTie	exon	97325019	97325192	1000	+	.	gene_id "MSTRG.199756"; transcript_id "MSTRG.199756.232"; exon_number "5";
chr9	StringTie	exon	97326554	97326669	1000	+	.	gene_id "MSTRG.199756"; transcript_id "MSTRG.199756.232"; exon_number "6";
chr9	StringTie	exon	97328020	97328146	1000	+	.	gene_id "MSTRG.199756"; transcript_id "MSTRG.199756.232"; exon_number "7";
chr9	StringTie	exon	97330154	97330193	1000	+	.	gene_id "MSTRG.199756"; transcript_id "MSTRG.199756.232"; exon_number "8";
chr9	StringTie	exon	97330322	97330767	1000	+	.	gene_id "MSTRG.199756"; transcript_id "MSTRG.199756.232"; exon_number "9";
chr9	StringTie	exon	97343340	97343563	1000	+	.	gene_id "MSTRG.199756"; transcript_id "MSTRG.199756.232"; exon_number "10";
chr9	StringTie	exon	97350409	97350555	1000	+	.	gene_id "MSTRG.199756"; transcript_id "MSTRG.199756.232"; exon_number "11";
chr9	StringTie	exon	97354569	97354713	1000	+	.	gene_id "MSTRG.199756"; transcript_id "MSTRG.199756.232"; exon_number "12";
chr9	StringTie	exon	97354892	97355008	1000	+	.	gene_id "MSTRG.199756"; transcript_id "MSTRG.199756.232"; exon_number "13";
chr9	StringTie	exon	97357627	97357725	1000	+	.	gene_id "MSTRG.199756"; transcript_id "MSTRG.199756.232"; exon_number "14";
chr9	StringTie	exon	97359982	97360101	1000	+	.	gene_id "MSTRG.199756"; transcript_id "MSTRG.199756.232"; exon_number "15";
chr9	StringTie	exon	97361726	97361898	1000	+	.	gene_id "MSTRG.199756"; transcript_id "MSTRG.199756.232"; exon_number "16";
chr9	StringTie	exon	97362196	97362441	1000	+	.	gene_id "MSTRG.199756"; transcript_id "MSTRG.199756.232"; exon_number "17";
chr9	StringTie	exon	97364051	97364128	1000	+	.	gene_id "MSTRG.199756"; transcript_id "MSTRG.199756.232"; exon_number "18";
chr9	StringTie	exon	97365673	97365739	1000	+	.	gene_id "MSTRG.199756"; transcript_id "MSTRG.199756.232"; exon_number "19";
chr9	StringTie	exon	97366559	97366700	1000	+	.	gene_id "MSTRG.199756"; transcript_id "MSTRG.199756.232"; exon_number "20";
chr9	StringTie	exon	97369922	97370082	1000	+	.	gene_id "MSTRG.199756"; transcript_id "MSTRG.199756.232"; exon_number "21";
chr9	StringTie	exon	97370641	97370778	1000	+	.	gene_id "MSTRG.199756"; transcript_id "MSTRG.199756.232"; exon_number "22";
chr9	StringTie	exon	97371595	97374648	1000	+	.	gene_id "MSTRG.199756"; transcript_id "MSTRG.199756.232"; exon_number "23";
chr9	StringTie	exon	97375454	97375589	1000	+	.	gene_id "MSTRG.199756"; transcript_id "MSTRG.199756.232"; exon_number "24";
chr9	StringTie	exon	97376763	97376918	1000	+	.	gene_id "MSTRG.199756"; transcript_id "MSTRG.199756.232"; exon_number "25";
chr9	StringTie	transcript	97321689	97345814	1000	+	.	gene_id "MSTRG.199756"; transcript_id "MSTRG.199756.233";
chr9	StringTie	exon	97321689	97321820	1000	+	.	gene_id "MSTRG.199756"; transcript_id "MSTRG.199756.233"; exon_number "1";
chr9	StringTie	exon	97322833	97322921	1000	+	.	gene_id "MSTRG.199756"; transcript_id "MSTRG.199756.233"; exon_number "2";
chr9	StringTie	exon	97323781	97323903	1000	+	.	gene_id "MSTRG.199756"; transcript_id "MSTRG.199756.233"; exon_number "3";
chr9	StringTie	exon	97325019	97325192	1000	+	.	gene_id "MSTRG.199756"; transcript_id "MSTRG.199756.233"; exon_number "4";
chr9	StringTie	exon	97326554	97326669	1000	+	.	gene_id "MSTRG.199756"; transcript_id "MSTRG.199756.233"; exon_number "5";
chr9	StringTie	exon	97328020	97328146	1000	+	.	gene_id "MSTRG.199756"; transcript_id "MSTRG.199756.233"; exon_number "6";
chr9	StringTie	exon	97330154	97330193	1000	+	.	gene_id "MSTRG.199756"; transcript_id "MSTRG.199756.233"; exon_number "7";
chr9	StringTie	exon	97330322	97330767	1000	+	.	gene_id "MSTRG.199756"; transcript_id "MSTRG.199756.233"; exon_number "8";
chr9	StringTie	exon	97343340	97343563	1000	+	.	gene_id "MSTRG.199756"; transcript_id "MSTRG.199756.233"; exon_number "9";
chr9	StringTie	exon	97345606	97345814	1000	+	.	gene_id "MSTRG.199756"; transcript_id "MSTRG.199756.233"; exon_number "10";
chr9	StringTie	transcript	97321698	97378012	1000	+	.	gene_id "MSTRG.199756"; transcript_id "MSTRG.199756.234";
chr9	StringTie	exon	97321698	97321820	1000	+	.	gene_id "MSTRG.199756"; transcript_id "MSTRG.199756.234"; exon_number "1";
chr9	StringTie	exon	97322833	97322921	1000	+	.	gene_id "MSTRG.199756"; transcript_id "MSTRG.199756.234"; exon_number "2";
chr9	StringTie	exon	97323781	97323903	1000	+	.	gene_id "MSTRG.199756"; transcript_id "MSTRG.199756.234"; exon_number "3";
chr9	StringTie	exon	97325019	97325192	1000	+	.	gene_id "MSTRG.199756"; transcript_id "MSTRG.199756.234"; exon_number "4";
chr9	StringTie	exon	97326554	97326669	1000	+	.	gene_id "MSTRG.199756"; transcript_id "MSTRG.199756.234"; exon_number "5";
chr9	StringTie	exon	97328020	97328146	1000	+	.	gene_id "MSTRG.199756"; transcript_id "MSTRG.199756.234"; exon_number "6";
chr9	StringTie	exon	97330154	97330193	1000	+	.	gene_id "MSTRG.199756"; transcript_id "MSTRG.199756.234"; exon_number "7";
chr9	StringTie	exon	97330322	97330767	1000	+	.	gene_id "MSTRG.199756"; transcript_id "MSTRG.199756.234"; exon_number "8";
chr9	StringTie	exon	97343340	97343563	1000	+	.	gene_id "MSTRG.199756"; transcript_id "MSTRG.199756.234"; exon_number "9";
chr9	StringTie	exon	97354569	97354713	1000	+	.	gene_id "MSTRG.199756"; transcript_id "MSTRG.199756.234"; exon_number "10";
chr9	StringTie	exon	97354892	97355008	1000	+	.	gene_id "MSTRG.199756"; transcript_id "MSTRG.199756.234"; exon_number "11";
chr9	StringTie	exon	97357627	97357725	1000	+	.	gene_id "MSTRG.199756"; transcript_id "MSTRG.199756.234"; exon_number "12";
chr9	StringTie	exon	97359982	97360101	1000	+	.	gene_id "MSTRG.199756"; transcript_id "MSTRG.199756.234"; exon_number "13";
chr9	StringTie	exon	97361726	97361898	1000	+	.	gene_id "MSTRG.199756"; transcript_id "MSTRG.199756.234"; exon_number "14";
chr9	StringTie	exon	97362196	97362251	1000	+	.	gene_id "MSTRG.199756"; transcript_id "MSTRG.199756.234"; exon_number "15";
chr9	StringTie	exon	97362363	97362441	1000	+	.	gene_id "MSTRG.199756"; transcript_id "MSTRG.199756.234"; exon_number "16";
chr9	StringTie	exon	97364051	97364128	1000	+	.	gene_id "MSTRG.199756"; transcript_id "MSTRG.199756.234"; exon_number "17";
chr9	StringTie	exon	97365673	97365739	1000	+	.	gene_id "MSTRG.199756"; transcript_id "MSTRG.199756.234"; exon_number "18";
chr9	StringTie	exon	97366559	97366700	1000	+	.	gene_id "MSTRG.199756"; transcript_id "MSTRG.199756.234"; exon_number "19";
chr9	StringTie	exon	97369922	97370082	1000	+	.	gene_id "MSTRG.199756"; transcript_id "MSTRG.199756.234"; exon_number "20";
chr9	StringTie	exon	97370641	97370778	1000	+	.	gene_id "MSTRG.199756"; transcript_id "MSTRG.199756.234"; exon_number "21";
chr9	StringTie	exon	97371595	97371706	1000	+	.	gene_id "MSTRG.199756"; transcript_id "MSTRG.199756.234"; exon_number "22";
chr9	StringTie	exon	97374543	97374648	1000	+	.	gene_id "MSTRG.199756"; transcript_id "MSTRG.199756.234"; exon_number "23";
chr9	StringTie	exon	97375454	97375589	1000	+	.	gene_id "MSTRG.199756"; transcript_id "MSTRG.199756.234"; exon_number "24";
chr9	StringTie	exon	97376763	97378012	1000	+	.	gene_id "MSTRG.199756"; transcript_id "MSTRG.199756.234"; exon_number "25";
chr9	StringTie	transcript	97321707	97377555	1000	+	.	gene_id "MSTRG.199756"; transcript_id "MSTRG.199756.235";
chr9	StringTie	exon	97321707	97321820	1000	+	.	gene_id "MSTRG.199756"; transcript_id "MSTRG.199756.235"; exon_number "1";
chr9	StringTie	exon	97322833	97322921	1000	+	.	gene_id "MSTRG.199756"; transcript_id "MSTRG.199756.235"; exon_number "2";
chr9	StringTie	exon	97323781	97323903	1000	+	.	gene_id "MSTRG.199756"; transcript_id "MSTRG.199756.235"; exon_number "3";
chr9	StringTie	exon	97325019	97325192	1000	+	.	gene_id "MSTRG.199756"; transcript_id "MSTRG.199756.235"; exon_number "4";
chr9	StringTie	exon	97326554	97326669	1000	+	.	gene_id "MSTRG.199756"; transcript_id "MSTRG.199756.235"; exon_number "5";
chr9	StringTie	exon	97328020	97328146	1000	+	.	gene_id "MSTRG.199756"; transcript_id "MSTRG.199756.235"; exon_number "6";
chr9	StringTie	exon	97330154	97330193	1000	+	.	gene_id "MSTRG.199756"; transcript_id "MSTRG.199756.235"; exon_number "7";
chr9	StringTie	exon	97330322	97330767	1000	+	.	gene_id "MSTRG.199756"; transcript_id "MSTRG.199756.235"; exon_number "8";
chr9	StringTie	exon	97343340	97343563	1000	+	.	gene_id "MSTRG.199756"; transcript_id "MSTRG.199756.235"; exon_number "9";
chr9	StringTie	exon	97347314	97347666	1000	+	.	gene_id "MSTRG.199756"; transcript_id "MSTRG.199756.235"; exon_number "10";
chr9	StringTie	exon	97349111	97349291	1000	+	.	gene_id "MSTRG.199756"; transcript_id "MSTRG.199756.235"; exon_number "11";
chr9	StringTie	exon	97350409	97350555	1000	+	.	gene_id "MSTRG.199756"; transcript_id "MSTRG.199756.235"; exon_number "12";
chr9	StringTie	exon	97354569	97354713	1000	+	.	gene_id "MSTRG.199756"; transcript_id "MSTRG.199756.235"; exon_number "13";
chr9	StringTie	exon	97354892	97355008	1000	+	.	gene_id "MSTRG.199756"; transcript_id "MSTRG.199756.235"; exon_number "14";
chr9	StringTie	exon	97357627	97357725	1000	+	.	gene_id "MSTRG.199756"; transcript_id "MSTRG.199756.235"; exon_number "15";
chr9	StringTie	exon	97359982	97360101	1000	+	.	gene_id "MSTRG.199756"; transcript_id "MSTRG.199756.235"; exon_number "16";
chr9	StringTie	exon	97361726	97361898	1000	+	.	gene_id "MSTRG.199756"; transcript_id "MSTRG.199756.235"; exon_number "17";
chr9	StringTie	exon	97362196	97362441	1000	+	.	gene_id "MSTRG.199756"; transcript_id "MSTRG.199756.235"; exon_number "18";
chr9	StringTie	exon	97364051	97364128	1000	+	.	gene_id "MSTRG.199756"; transcript_id "MSTRG.199756.235"; exon_number "19";
chr9	StringTie	exon	97365673	97365739	1000	+	.	gene_id "MSTRG.199756"; transcript_id "MSTRG.199756.235"; exon_number "20";
chr9	StringTie	exon	97366559	97366700	1000	+	.	gene_id "MSTRG.199756"; transcript_id "MSTRG.199756.235"; exon_number "21";
chr9	StringTie	exon	97369922	97370082	1000	+	.	gene_id "MSTRG.199756"; transcript_id "MSTRG.199756.235"; exon_number "22";
chr9	StringTie	exon	97370641	97370778	1000	+	.	gene_id "MSTRG.199756"; transcript_id "MSTRG.199756.235"; exon_number "23";
chr9	StringTie	exon	97371595	97371706	1000	+	.	gene_id "MSTRG.199756"; transcript_id "MSTRG.199756.235"; exon_number "24";
chr9	StringTie	exon	97374543	97374648	1000	+	.	gene_id "MSTRG.199756"; transcript_id "MSTRG.199756.235"; exon_number "25";
chr9	StringTie	exon	97375454	97375589	1000	+	.	gene_id "MSTRG.199756"; transcript_id "MSTRG.199756.235"; exon_number "26";
chr9	StringTie	exon	97376763	97377555	1000	+	.	gene_id "MSTRG.199756"; transcript_id "MSTRG.199756.235"; exon_number "27";
chr9	StringTie	transcript	97322843	97378227	1000	+	.	gene_id "MSTRG.199756"; transcript_id "MSTRG.199756.236";
chr9	StringTie	exon	97322843	97322921	1000	+	.	gene_id "MSTRG.199756"; transcript_id "MSTRG.199756.236"; exon_number "1";
chr9	StringTie	exon	97323781	97323903	1000	+	.	gene_id "MSTRG.199756"; transcript_id "MSTRG.199756.236"; exon_number "2";
chr9	StringTie	exon	97325019	97325192	1000	+	.	gene_id "MSTRG.199756"; transcript_id "MSTRG.199756.236"; exon_number "3";
chr9	StringTie	exon	97326554	97326669	1000	+	.	gene_id "MSTRG.199756"; transcript_id "MSTRG.199756.236"; exon_number "4";
chr9	StringTie	exon	97328020	97328146	1000	+	.	gene_id "MSTRG.199756"; transcript_id "MSTRG.199756.236"; exon_number "5";
chr9	StringTie	exon	97330154	97330193	1000	+	.	gene_id "MSTRG.199756"; transcript_id "MSTRG.199756.236"; exon_number "6";
chr9	StringTie	exon	97330322	97330767	1000	+	.	gene_id "MSTRG.199756"; transcript_id "MSTRG.199756.236"; exon_number "7";
chr9	StringTie	exon	97343340	97343563	1000	+	.	gene_id "MSTRG.199756"; transcript_id "MSTRG.199756.236"; exon_number "8";
chr9	StringTie	exon	97347314	97347489	1000	+	.	gene_id "MSTRG.199756"; transcript_id "MSTRG.199756.236"; exon_number "9";
chr9	StringTie	exon	97349091	97349291	1000	+	.	gene_id "MSTRG.199756"; transcript_id "MSTRG.199756.236"; exon_number "10";
chr9	StringTie	exon	97350409	97350555	1000	+	.	gene_id "MSTRG.199756"; transcript_id "MSTRG.199756.236"; exon_number "11";
chr9	StringTie	exon	97354569	97354713	1000	+	.	gene_id "MSTRG.199756"; transcript_id "MSTRG.199756.236"; exon_number "12";
chr9	StringTie	exon	97354892	97355008	1000	+	.	gene_id "MSTRG.199756"; transcript_id "MSTRG.199756.236"; exon_number "13";
chr9	StringTie	exon	97357627	97357725	1000	+	.	gene_id "MSTRG.199756"; transcript_id "MSTRG.199756.236"; exon_number "14";
chr9	StringTie	exon	97359982	97360101	1000	+	.	gene_id "MSTRG.199756"; transcript_id "MSTRG.199756.236"; exon_number "15";
chr9	StringTie	exon	97361726	97361898	1000	+	.	gene_id "MSTRG.199756"; transcript_id "MSTRG.199756.236"; exon_number "16";
chr9	StringTie	exon	97362196	97362251	1000	+	.	gene_id "MSTRG.199756"; transcript_id "MSTRG.199756.236"; exon_number "17";
chr9	StringTie	exon	97362363	97362441	1000	+	.	gene_id "MSTRG.199756"; transcript_id "MSTRG.199756.236"; exon_number "18";
chr9	StringTie	exon	97364051	97364128	1000	+	.	gene_id "MSTRG.199756"; transcript_id "MSTRG.199756.236"; exon_number "19";
chr9	StringTie	exon	97365673	97365739	1000	+	.	gene_id "MSTRG.199756"; transcript_id "MSTRG.199756.236"; exon_number "20";
chr9	StringTie	exon	97366559	97366700	1000	+	.	gene_id "MSTRG.199756"; transcript_id "MSTRG.199756.236"; exon_number "21";
chr9	StringTie	exon	97369922	97370082	1000	+	.	gene_id "MSTRG.199756"; transcript_id "MSTRG.199756.236"; exon_number "22";
chr9	StringTie	exon	97370641	97370778	1000	+	.	gene_id "MSTRG.199756"; transcript_id "MSTRG.199756.236"; exon_number "23";
chr9	StringTie	exon	97371595	97371706	1000	+	.	gene_id "MSTRG.199756"; transcript_id "MSTRG.199756.236"; exon_number "24";
chr9	StringTie	exon	97374543	97374648	1000	+	.	gene_id "MSTRG.199756"; transcript_id "MSTRG.199756.236"; exon_number "25";
chr9	StringTie	exon	97375454	97375589	1000	+	.	gene_id "MSTRG.199756"; transcript_id "MSTRG.199756.236"; exon_number "26";
chr9	StringTie	exon	97376763	97378227	1000	+	.	gene_id "MSTRG.199756"; transcript_id "MSTRG.199756.236"; exon_number "27";
chr9	StringTie	transcript	97324479	97378482	1000	+	.	gene_id "MSTRG.199756"; transcript_id "MSTRG.199756.237";
chr9	StringTie	exon	97324479	97324506	1000	+	.	gene_id "MSTRG.199756"; transcript_id "MSTRG.199756.237"; exon_number "1";
chr9	StringTie	exon	97325019	97325192	1000	+	.	gene_id "MSTRG.199756"; transcript_id "MSTRG.199756.237"; exon_number "2";
chr9	StringTie	exon	97326554	97326669	1000	+	.	gene_id "MSTRG.199756"; transcript_id "MSTRG.199756.237"; exon_number "3";
chr9	StringTie	exon	97328020	97328146	1000	+	.	gene_id "MSTRG.199756"; transcript_id "MSTRG.199756.237"; exon_number "4";
chr9	StringTie	exon	97330154	97330193	1000	+	.	gene_id "MSTRG.199756"; transcript_id "MSTRG.199756.237"; exon_number "5";
chr9	StringTie	exon	97330322	97330767	1000	+	.	gene_id "MSTRG.199756"; transcript_id "MSTRG.199756.237"; exon_number "6";
chr9	StringTie	exon	97343340	97343563	1000	+	.	gene_id "MSTRG.199756"; transcript_id "MSTRG.199756.237"; exon_number "7";
chr9	StringTie	exon	97347314	97347666	1000	+	.	gene_id "MSTRG.199756"; transcript_id "MSTRG.199756.237"; exon_number "8";
chr9	StringTie	exon	97349091	97349291	1000	+	.	gene_id "MSTRG.199756"; transcript_id "MSTRG.199756.237"; exon_number "9";
chr9	StringTie	exon	97350409	97350555	1000	+	.	gene_id "MSTRG.199756"; transcript_id "MSTRG.199756.237"; exon_number "10";
chr9	StringTie	exon	97354569	97354713	1000	+	.	gene_id "MSTRG.199756"; transcript_id "MSTRG.199756.237"; exon_number "11";
chr9	StringTie	exon	97354892	97355008	1000	+	.	gene_id "MSTRG.199756"; transcript_id "MSTRG.199756.237"; exon_number "12";
chr9	StringTie	exon	97357627	97357725	1000	+	.	gene_id "MSTRG.199756"; transcript_id "MSTRG.199756.237"; exon_number "13";
chr9	StringTie	exon	97359982	97360101	1000	+	.	gene_id "MSTRG.199756"; transcript_id "MSTRG.199756.237"; exon_number "14";
chr9	StringTie	exon	97361208	97361376	1000	+	.	gene_id "MSTRG.199756"; transcript_id "MSTRG.199756.237"; exon_number "15";
chr9	StringTie	exon	97361726	97361898	1000	+	.	gene_id "MSTRG.199756"; transcript_id "MSTRG.199756.237"; exon_number "16";
chr9	StringTie	exon	97362196	97362441	1000	+	.	gene_id "MSTRG.199756"; transcript_id "MSTRG.199756.237"; exon_number "17";
chr9	StringTie	exon	97364051	97364128	1000	+	.	gene_id "MSTRG.199756"; transcript_id "MSTRG.199756.237"; exon_number "18";
chr9	StringTie	exon	97365673	97365739	1000	+	.	gene_id "MSTRG.199756"; transcript_id "MSTRG.199756.237"; exon_number "19";
chr9	StringTie	exon	97366559	97366700	1000	+	.	gene_id "MSTRG.199756"; transcript_id "MSTRG.199756.237"; exon_number "20";
chr9	StringTie	exon	97369922	97370082	1000	+	.	gene_id "MSTRG.199756"; transcript_id "MSTRG.199756.237"; exon_number "21";
chr9	StringTie	exon	97370641	97370778	1000	+	.	gene_id "MSTRG.199756"; transcript_id "MSTRG.199756.237"; exon_number "22";
chr9	StringTie	exon	97371595	97371706	1000	+	.	gene_id "MSTRG.199756"; transcript_id "MSTRG.199756.237"; exon_number "23";
chr9	StringTie	exon	97374543	97374648	1000	+	.	gene_id "MSTRG.199756"; transcript_id "MSTRG.199756.237"; exon_number "24";
chr9	StringTie	exon	97375454	97375589	1000	+	.	gene_id "MSTRG.199756"; transcript_id "MSTRG.199756.237"; exon_number "25";
chr9	StringTie	exon	97376763	97378482	1000	+	.	gene_id "MSTRG.199756"; transcript_id "MSTRG.199756.237"; exon_number "26";
chr9	StringTie	transcript	97326170	97378731	1000	+	.	gene_id "MSTRG.199756"; transcript_id "MSTRG.199756.238";
chr9	StringTie	exon	97326170	97326223	1000	+	.	gene_id "MSTRG.199756"; transcript_id "MSTRG.199756.238"; exon_number "1";
chr9	StringTie	exon	97326554	97326669	1000	+	.	gene_id "MSTRG.199756"; transcript_id "MSTRG.199756.238"; exon_number "2";
chr9	StringTie	exon	97328020	97328146	1000	+	.	gene_id "MSTRG.199756"; transcript_id "MSTRG.199756.238"; exon_number "3";
chr9	StringTie	exon	97330154	97330193	1000	+	.	gene_id "MSTRG.199756"; transcript_id "MSTRG.199756.238"; exon_number "4";
chr9	StringTie	exon	97330322	97330767	1000	+	.	gene_id "MSTRG.199756"; transcript_id "MSTRG.199756.238"; exon_number "5";
chr9	StringTie	exon	97343340	97343563	1000	+	.	gene_id "MSTRG.199756"; transcript_id "MSTRG.199756.238"; exon_number "6";
chr9	StringTie	exon	97347314	97347666	1000	+	.	gene_id "MSTRG.199756"; transcript_id "MSTRG.199756.238"; exon_number "7";
chr9	StringTie	exon	97349111	97349291	1000	+	.	gene_id "MSTRG.199756"; transcript_id "MSTRG.199756.238"; exon_number "8";
chr9	StringTie	exon	97350409	97350555	1000	+	.	gene_id "MSTRG.199756"; transcript_id "MSTRG.199756.238"; exon_number "9";
chr9	StringTie	exon	97354569	97354713	1000	+	.	gene_id "MSTRG.199756"; transcript_id "MSTRG.199756.238"; exon_number "10";
chr9	StringTie	exon	97354892	97355008	1000	+	.	gene_id "MSTRG.199756"; transcript_id "MSTRG.199756.238"; exon_number "11";
chr9	StringTie	exon	97357627	97357725	1000	+	.	gene_id "MSTRG.199756"; transcript_id "MSTRG.199756.238"; exon_number "12";
chr9	StringTie	exon	97359982	97360101	1000	+	.	gene_id "MSTRG.199756"; transcript_id "MSTRG.199756.238"; exon_number "13";
chr9	StringTie	exon	97361726	97361898	1000	+	.	gene_id "MSTRG.199756"; transcript_id "MSTRG.199756.238"; exon_number "14";
chr9	StringTie	exon	97362196	97362251	1000	+	.	gene_id "MSTRG.199756"; transcript_id "MSTRG.199756.238"; exon_number "15";
chr9	StringTie	exon	97362363	97362441	1000	+	.	gene_id "MSTRG.199756"; transcript_id "MSTRG.199756.238"; exon_number "16";
chr9	StringTie	exon	97364018	97364128	1000	+	.	gene_id "MSTRG.199756"; transcript_id "MSTRG.199756.238"; exon_number "17";
chr9	StringTie	exon	97365673	97365739	1000	+	.	gene_id "MSTRG.199756"; transcript_id "MSTRG.199756.238"; exon_number "18";
chr9	StringTie	exon	97366559	97366700	1000	+	.	gene_id "MSTRG.199756"; transcript_id "MSTRG.199756.238"; exon_number "19";
chr9	StringTie	exon	97369922	97370082	1000	+	.	gene_id "MSTRG.199756"; transcript_id "MSTRG.199756.238"; exon_number "20";
chr9	StringTie	exon	97370641	97370778	1000	+	.	gene_id "MSTRG.199756"; transcript_id "MSTRG.199756.238"; exon_number "21";
chr9	StringTie	exon	97371595	97374648	1000	+	.	gene_id "MSTRG.199756"; transcript_id "MSTRG.199756.238"; exon_number "22";
chr9	StringTie	exon	97375454	97375589	1000	+	.	gene_id "MSTRG.199756"; transcript_id "MSTRG.199756.238"; exon_number "23";
chr9	StringTie	exon	97376763	97378731	1000	+	.	gene_id "MSTRG.199756"; transcript_id "MSTRG.199756.238"; exon_number "24";
chr9	StringTie	transcript	97326640	97378526	1000	+	.	gene_id "MSTRG.199756"; transcript_id "MSTRG.199756.239";
chr9	StringTie	exon	97326640	97326669	1000	+	.	gene_id "MSTRG.199756"; transcript_id "MSTRG.199756.239"; exon_number "1";
chr9	StringTie	exon	97328051	97328146	1000	+	.	gene_id "MSTRG.199756"; transcript_id "MSTRG.199756.239"; exon_number "2";
chr9	StringTie	exon	97330154	97330193	1000	+	.	gene_id "MSTRG.199756"; transcript_id "MSTRG.199756.239"; exon_number "3";
chr9	StringTie	exon	97330322	97330767	1000	+	.	gene_id "MSTRG.199756"; transcript_id "MSTRG.199756.239"; exon_number "4";
chr9	StringTie	exon	97349111	97349291	1000	+	.	gene_id "MSTRG.199756"; transcript_id "MSTRG.199756.239"; exon_number "5";
chr9	StringTie	exon	97350409	97350555	1000	+	.	gene_id "MSTRG.199756"; transcript_id "MSTRG.199756.239"; exon_number "6";
chr9	StringTie	exon	97354569	97354713	1000	+	.	gene_id "MSTRG.199756"; transcript_id "MSTRG.199756.239"; exon_number "7";
chr9	StringTie	exon	97354892	97355008	1000	+	.	gene_id "MSTRG.199756"; transcript_id "MSTRG.199756.239"; exon_number "8";
chr9	StringTie	exon	97357627	97357725	1000	+	.	gene_id "MSTRG.199756"; transcript_id "MSTRG.199756.239"; exon_number "9";
chr9	StringTie	exon	97359982	97360101	1000	+	.	gene_id "MSTRG.199756"; transcript_id "MSTRG.199756.239"; exon_number "10";
chr9	StringTie	exon	97361726	97361898	1000	+	.	gene_id "MSTRG.199756"; transcript_id "MSTRG.199756.239"; exon_number "11";
chr9	StringTie	exon	97362196	97362251	1000	+	.	gene_id "MSTRG.199756"; transcript_id "MSTRG.199756.239"; exon_number "12";
chr9	StringTie	exon	97362363	97362441	1000	+	.	gene_id "MSTRG.199756"; transcript_id "MSTRG.199756.239"; exon_number "13";
chr9	StringTie	exon	97364051	97364128	1000	+	.	gene_id "MSTRG.199756"; transcript_id "MSTRG.199756.239"; exon_number "14";
chr9	StringTie	exon	97365673	97365739	1000	+	.	gene_id "MSTRG.199756"; transcript_id "MSTRG.199756.239"; exon_number "15";
chr9	StringTie	exon	97366559	97366700	1000	+	.	gene_id "MSTRG.199756"; transcript_id "MSTRG.199756.239"; exon_number "16";
chr9	StringTie	exon	97369922	97370082	1000	+	.	gene_id "MSTRG.199756"; transcript_id "MSTRG.199756.239"; exon_number "17";
chr9	StringTie	exon	97370641	97370778	1000	+	.	gene_id "MSTRG.199756"; transcript_id "MSTRG.199756.239"; exon_number "18";
chr9	StringTie	exon	97371595	97371706	1000	+	.	gene_id "MSTRG.199756"; transcript_id "MSTRG.199756.239"; exon_number "19";
chr9	StringTie	exon	97374543	97374648	1000	+	.	gene_id "MSTRG.199756"; transcript_id "MSTRG.199756.239"; exon_number "20";
chr9	StringTie	exon	97375454	97375589	1000	+	.	gene_id "MSTRG.199756"; transcript_id "MSTRG.199756.239"; exon_number "21";
chr9	StringTie	exon	97376773	97378526	1000	+	.	gene_id "MSTRG.199756"; transcript_id "MSTRG.199756.239"; exon_number "22";
chr9	StringTie	transcript	97238154	97380377	1000	+	.	gene_id "MSTRG.199756"; transcript_id "MSTRG.199756.24";
chr9	StringTie	exon	97238154	97238567	1000	+	.	gene_id "MSTRG.199756"; transcript_id "MSTRG.199756.24"; exon_number "1";
chr9	StringTie	exon	97246096	97246186	1000	+	.	gene_id "MSTRG.199756"; transcript_id "MSTRG.199756.24"; exon_number "2";
chr9	StringTie	exon	97250792	97250843	1000	+	.	gene_id "MSTRG.199756"; transcript_id "MSTRG.199756.24"; exon_number "3";
chr9	StringTie	exon	97251541	97251557	1000	+	.	gene_id "MSTRG.199756"; transcript_id "MSTRG.199756.24"; exon_number "4";
chr9	StringTie	exon	97276569	97276697	1000	+	.	gene_id "MSTRG.199756"; transcript_id "MSTRG.199756.24"; exon_number "5";
chr9	StringTie	exon	97277556	97277626	1000	+	.	gene_id "MSTRG.199756"; transcript_id "MSTRG.199756.24"; exon_number "6";
chr9	StringTie	exon	97279362	97279473	1000	+	.	gene_id "MSTRG.199756"; transcript_id "MSTRG.199756.24"; exon_number "7";
chr9	StringTie	exon	97281516	97281669	1000	+	.	gene_id "MSTRG.199756"; transcript_id "MSTRG.199756.24"; exon_number "8";
chr9	StringTie	exon	97287660	97287735	1000	+	.	gene_id "MSTRG.199756"; transcript_id "MSTRG.199756.24"; exon_number "9";
chr9	StringTie	exon	97290584	97290665	1000	+	.	gene_id "MSTRG.199756"; transcript_id "MSTRG.199756.24"; exon_number "10";
chr9	StringTie	exon	97290854	97290902	1000	+	.	gene_id "MSTRG.199756"; transcript_id "MSTRG.199756.24"; exon_number "11";
chr9	StringTie	exon	97291371	97291487	1000	+	.	gene_id "MSTRG.199756"; transcript_id "MSTRG.199756.24"; exon_number "12";
chr9	StringTie	exon	97293947	97294110	1000	+	.	gene_id "MSTRG.199756"; transcript_id "MSTRG.199756.24"; exon_number "13";
chr9	StringTie	exon	97294845	97294991	1000	+	.	gene_id "MSTRG.199756"; transcript_id "MSTRG.199756.24"; exon_number "14";
chr9	StringTie	exon	97307736	97307806	1000	+	.	gene_id "MSTRG.199756"; transcript_id "MSTRG.199756.24"; exon_number "15";
chr9	StringTie	exon	97307983	97308132	1000	+	.	gene_id "MSTRG.199756"; transcript_id "MSTRG.199756.24"; exon_number "16";
chr9	StringTie	exon	97309414	97309604	1000	+	.	gene_id "MSTRG.199756"; transcript_id "MSTRG.199756.24"; exon_number "17";
chr9	StringTie	exon	97312113	97312201	1000	+	.	gene_id "MSTRG.199756"; transcript_id "MSTRG.199756.24"; exon_number "18";
chr9	StringTie	exon	97313236	97313345	1000	+	.	gene_id "MSTRG.199756"; transcript_id "MSTRG.199756.24"; exon_number "19";
chr9	StringTie	exon	97314393	97314521	1000	+	.	gene_id "MSTRG.199756"; transcript_id "MSTRG.199756.24"; exon_number "20";
chr9	StringTie	exon	97314618	97314728	1000	+	.	gene_id "MSTRG.199756"; transcript_id "MSTRG.199756.24"; exon_number "21";
chr9	StringTie	exon	97314851	97314946	1000	+	.	gene_id "MSTRG.199756"; transcript_id "MSTRG.199756.24"; exon_number "22";
chr9	StringTie	exon	97317065	97317228	1000	+	.	gene_id "MSTRG.199756"; transcript_id "MSTRG.199756.24"; exon_number "23";
chr9	StringTie	exon	97318463	97318582	1000	+	.	gene_id "MSTRG.199756"; transcript_id "MSTRG.199756.24"; exon_number "24";
chr9	StringTie	exon	97320126	97320205	1000	+	.	gene_id "MSTRG.199756"; transcript_id "MSTRG.199756.24"; exon_number "25";
chr9	StringTie	exon	97322833	97322921	1000	+	.	gene_id "MSTRG.199756"; transcript_id "MSTRG.199756.24"; exon_number "26";
chr9	StringTie	exon	97323781	97323903	1000	+	.	gene_id "MSTRG.199756"; transcript_id "MSTRG.199756.24"; exon_number "27";
chr9	StringTie	exon	97325019	97325192	1000	+	.	gene_id "MSTRG.199756"; transcript_id "MSTRG.199756.24"; exon_number "28";
chr9	StringTie	exon	97326554	97326669	1000	+	.	gene_id "MSTRG.199756"; transcript_id "MSTRG.199756.24"; exon_number "29";
chr9	StringTie	exon	97328020	97328146	1000	+	.	gene_id "MSTRG.199756"; transcript_id "MSTRG.199756.24"; exon_number "30";
chr9	StringTie	exon	97330154	97330193	1000	+	.	gene_id "MSTRG.199756"; transcript_id "MSTRG.199756.24"; exon_number "31";
chr9	StringTie	exon	97330322	97330767	1000	+	.	gene_id "MSTRG.199756"; transcript_id "MSTRG.199756.24"; exon_number "32";
chr9	StringTie	exon	97343340	97343563	1000	+	.	gene_id "MSTRG.199756"; transcript_id "MSTRG.199756.24"; exon_number "33";
chr9	StringTie	exon	97347314	97347489	1000	+	.	gene_id "MSTRG.199756"; transcript_id "MSTRG.199756.24"; exon_number "34";
chr9	StringTie	exon	97349111	97349291	1000	+	.	gene_id "MSTRG.199756"; transcript_id "MSTRG.199756.24"; exon_number "35";
chr9	StringTie	exon	97350409	97350555	1000	+	.	gene_id "MSTRG.199756"; transcript_id "MSTRG.199756.24"; exon_number "36";
chr9	StringTie	exon	97354569	97354713	1000	+	.	gene_id "MSTRG.199756"; transcript_id "MSTRG.199756.24"; exon_number "37";
chr9	StringTie	exon	97354892	97355008	1000	+	.	gene_id "MSTRG.199756"; transcript_id "MSTRG.199756.24"; exon_number "38";
chr9	StringTie	exon	97357627	97357725	1000	+	.	gene_id "MSTRG.199756"; transcript_id "MSTRG.199756.24"; exon_number "39";
chr9	StringTie	exon	97359982	97360101	1000	+	.	gene_id "MSTRG.199756"; transcript_id "MSTRG.199756.24"; exon_number "40";
chr9	StringTie	exon	97361726	97361898	1000	+	.	gene_id "MSTRG.199756"; transcript_id "MSTRG.199756.24"; exon_number "41";
chr9	StringTie	exon	97362196	97362441	1000	+	.	gene_id "MSTRG.199756"; transcript_id "MSTRG.199756.24"; exon_number "42";
chr9	StringTie	exon	97364051	97364128	1000	+	.	gene_id "MSTRG.199756"; transcript_id "MSTRG.199756.24"; exon_number "43";
chr9	StringTie	exon	97365673	97365739	1000	+	.	gene_id "MSTRG.199756"; transcript_id "MSTRG.199756.24"; exon_number "44";
chr9	StringTie	exon	97366559	97366700	1000	+	.	gene_id "MSTRG.199756"; transcript_id "MSTRG.199756.24"; exon_number "45";
chr9	StringTie	exon	97369922	97370082	1000	+	.	gene_id "MSTRG.199756"; transcript_id "MSTRG.199756.24"; exon_number "46";
chr9	StringTie	exon	97370641	97370778	1000	+	.	gene_id "MSTRG.199756"; transcript_id "MSTRG.199756.24"; exon_number "47";
chr9	StringTie	exon	97371595	97371706	1000	+	.	gene_id "MSTRG.199756"; transcript_id "MSTRG.199756.24"; exon_number "48";
chr9	StringTie	exon	97374543	97374648	1000	+	.	gene_id "MSTRG.199756"; transcript_id "MSTRG.199756.24"; exon_number "49";
chr9	StringTie	exon	97375454	97375589	1000	+	.	gene_id "MSTRG.199756"; transcript_id "MSTRG.199756.24"; exon_number "50";
chr9	StringTie	exon	97376763	97376884	1000	+	.	gene_id "MSTRG.199756"; transcript_id "MSTRG.199756.24"; exon_number "51";
chr9	StringTie	exon	97380210	97380377	1000	+	.	gene_id "MSTRG.199756"; transcript_id "MSTRG.199756.24"; exon_number "52";
chr9	StringTie	transcript	97327373	97376940	1000	+	.	gene_id "MSTRG.199756"; transcript_id "MSTRG.199756.240";
chr9	StringTie	exon	97327373	97328146	1000	+	.	gene_id "MSTRG.199756"; transcript_id "MSTRG.199756.240"; exon_number "1";
chr9	StringTie	exon	97330154	97330193	1000	+	.	gene_id "MSTRG.199756"; transcript_id "MSTRG.199756.240"; exon_number "2";
chr9	StringTie	exon	97330322	97330767	1000	+	.	gene_id "MSTRG.199756"; transcript_id "MSTRG.199756.240"; exon_number "3";
chr9	StringTie	exon	97343340	97343563	1000	+	.	gene_id "MSTRG.199756"; transcript_id "MSTRG.199756.240"; exon_number "4";
chr9	StringTie	exon	97347314	97347485	1000	+	.	gene_id "MSTRG.199756"; transcript_id "MSTRG.199756.240"; exon_number "5";
chr9	StringTie	exon	97349111	97349291	1000	+	.	gene_id "MSTRG.199756"; transcript_id "MSTRG.199756.240"; exon_number "6";
chr9	StringTie	exon	97350409	97350555	1000	+	.	gene_id "MSTRG.199756"; transcript_id "MSTRG.199756.240"; exon_number "7";
chr9	StringTie	exon	97354569	97354713	1000	+	.	gene_id "MSTRG.199756"; transcript_id "MSTRG.199756.240"; exon_number "8";
chr9	StringTie	exon	97354892	97355008	1000	+	.	gene_id "MSTRG.199756"; transcript_id "MSTRG.199756.240"; exon_number "9";
chr9	StringTie	exon	97357627	97357725	1000	+	.	gene_id "MSTRG.199756"; transcript_id "MSTRG.199756.240"; exon_number "10";
chr9	StringTie	exon	97359982	97360101	1000	+	.	gene_id "MSTRG.199756"; transcript_id "MSTRG.199756.240"; exon_number "11";
chr9	StringTie	exon	97361726	97361898	1000	+	.	gene_id "MSTRG.199756"; transcript_id "MSTRG.199756.240"; exon_number "12";
chr9	StringTie	exon	97362196	97362441	1000	+	.	gene_id "MSTRG.199756"; transcript_id "MSTRG.199756.240"; exon_number "13";
chr9	StringTie	exon	97364051	97364128	1000	+	.	gene_id "MSTRG.199756"; transcript_id "MSTRG.199756.240"; exon_number "14";
chr9	StringTie	exon	97365673	97365739	1000	+	.	gene_id "MSTRG.199756"; transcript_id "MSTRG.199756.240"; exon_number "15";
chr9	StringTie	exon	97366559	97366700	1000	+	.	gene_id "MSTRG.199756"; transcript_id "MSTRG.199756.240"; exon_number "16";
chr9	StringTie	exon	97369922	97370082	1000	+	.	gene_id "MSTRG.199756"; transcript_id "MSTRG.199756.240"; exon_number "17";
chr9	StringTie	exon	97370641	97370778	1000	+	.	gene_id "MSTRG.199756"; transcript_id "MSTRG.199756.240"; exon_number "18";
chr9	StringTie	exon	97371595	97371706	1000	+	.	gene_id "MSTRG.199756"; transcript_id "MSTRG.199756.240"; exon_number "19";
chr9	StringTie	exon	97374543	97374648	1000	+	.	gene_id "MSTRG.199756"; transcript_id "MSTRG.199756.240"; exon_number "20";
chr9	StringTie	exon	97375454	97375589	1000	+	.	gene_id "MSTRG.199756"; transcript_id "MSTRG.199756.240"; exon_number "21";
chr9	StringTie	exon	97376763	97376940	1000	+	.	gene_id "MSTRG.199756"; transcript_id "MSTRG.199756.240"; exon_number "22";
chr9	StringTie	transcript	97328028	97378801	1000	+	.	gene_id "MSTRG.199756"; transcript_id "MSTRG.199756.241";
chr9	StringTie	exon	97328028	97328146	1000	+	.	gene_id "MSTRG.199756"; transcript_id "MSTRG.199756.241"; exon_number "1";
chr9	StringTie	exon	97330154	97330193	1000	+	.	gene_id "MSTRG.199756"; transcript_id "MSTRG.199756.241"; exon_number "2";
chr9	StringTie	exon	97330322	97330767	1000	+	.	gene_id "MSTRG.199756"; transcript_id "MSTRG.199756.241"; exon_number "3";
chr9	StringTie	exon	97347314	97347666	1000	+	.	gene_id "MSTRG.199756"; transcript_id "MSTRG.199756.241"; exon_number "4";
chr9	StringTie	exon	97349111	97349291	1000	+	.	gene_id "MSTRG.199756"; transcript_id "MSTRG.199756.241"; exon_number "5";
chr9	StringTie	exon	97350409	97350555	1000	+	.	gene_id "MSTRG.199756"; transcript_id "MSTRG.199756.241"; exon_number "6";
chr9	StringTie	exon	97354569	97354713	1000	+	.	gene_id "MSTRG.199756"; transcript_id "MSTRG.199756.241"; exon_number "7";
chr9	StringTie	exon	97354892	97355008	1000	+	.	gene_id "MSTRG.199756"; transcript_id "MSTRG.199756.241"; exon_number "8";
chr9	StringTie	exon	97357627	97357725	1000	+	.	gene_id "MSTRG.199756"; transcript_id "MSTRG.199756.241"; exon_number "9";
chr9	StringTie	exon	97359982	97360101	1000	+	.	gene_id "MSTRG.199756"; transcript_id "MSTRG.199756.241"; exon_number "10";
chr9	StringTie	exon	97361726	97361898	1000	+	.	gene_id "MSTRG.199756"; transcript_id "MSTRG.199756.241"; exon_number "11";
chr9	StringTie	exon	97362196	97362441	1000	+	.	gene_id "MSTRG.199756"; transcript_id "MSTRG.199756.241"; exon_number "12";
chr9	StringTie	exon	97364051	97364128	1000	+	.	gene_id "MSTRG.199756"; transcript_id "MSTRG.199756.241"; exon_number "13";
chr9	StringTie	exon	97365673	97365739	1000	+	.	gene_id "MSTRG.199756"; transcript_id "MSTRG.199756.241"; exon_number "14";
chr9	StringTie	exon	97366559	97366700	1000	+	.	gene_id "MSTRG.199756"; transcript_id "MSTRG.199756.241"; exon_number "15";
chr9	StringTie	exon	97369922	97370082	1000	+	.	gene_id "MSTRG.199756"; transcript_id "MSTRG.199756.241"; exon_number "16";
chr9	StringTie	exon	97370641	97370778	1000	+	.	gene_id "MSTRG.199756"; transcript_id "MSTRG.199756.241"; exon_number "17";
chr9	StringTie	exon	97371595	97372923	1000	+	.	gene_id "MSTRG.199756"; transcript_id "MSTRG.199756.241"; exon_number "18";
chr9	StringTie	exon	97374543	97374648	1000	+	.	gene_id "MSTRG.199756"; transcript_id "MSTRG.199756.241"; exon_number "19";
chr9	StringTie	exon	97375454	97375589	1000	+	.	gene_id "MSTRG.199756"; transcript_id "MSTRG.199756.241"; exon_number "20";
chr9	StringTie	exon	97376763	97378801	1000	+	.	gene_id "MSTRG.199756"; transcript_id "MSTRG.199756.241"; exon_number "21";
chr9	StringTie	transcript	97328204	97378505	1000	+	.	gene_id "MSTRG.199756"; transcript_id "MSTRG.199756.242";
chr9	StringTie	exon	97328204	97328381	1000	+	.	gene_id "MSTRG.199756"; transcript_id "MSTRG.199756.242"; exon_number "1";
chr9	StringTie	exon	97330154	97330193	1000	+	.	gene_id "MSTRG.199756"; transcript_id "MSTRG.199756.242"; exon_number "2";
chr9	StringTie	exon	97330322	97330767	1000	+	.	gene_id "MSTRG.199756"; transcript_id "MSTRG.199756.242"; exon_number "3";
chr9	StringTie	exon	97343340	97343563	1000	+	.	gene_id "MSTRG.199756"; transcript_id "MSTRG.199756.242"; exon_number "4";
chr9	StringTie	exon	97350409	97350555	1000	+	.	gene_id "MSTRG.199756"; transcript_id "MSTRG.199756.242"; exon_number "5";
chr9	StringTie	exon	97354569	97354713	1000	+	.	gene_id "MSTRG.199756"; transcript_id "MSTRG.199756.242"; exon_number "6";
chr9	StringTie	exon	97354892	97355008	1000	+	.	gene_id "MSTRG.199756"; transcript_id "MSTRG.199756.242"; exon_number "7";
chr9	StringTie	exon	97357627	97357725	1000	+	.	gene_id "MSTRG.199756"; transcript_id "MSTRG.199756.242"; exon_number "8";
chr9	StringTie	exon	97359982	97360101	1000	+	.	gene_id "MSTRG.199756"; transcript_id "MSTRG.199756.242"; exon_number "9";
chr9	StringTie	exon	97361726	97361898	1000	+	.	gene_id "MSTRG.199756"; transcript_id "MSTRG.199756.242"; exon_number "10";
chr9	StringTie	exon	97362196	97362441	1000	+	.	gene_id "MSTRG.199756"; transcript_id "MSTRG.199756.242"; exon_number "11";
chr9	StringTie	exon	97364018	97364128	1000	+	.	gene_id "MSTRG.199756"; transcript_id "MSTRG.199756.242"; exon_number "12";
chr9	StringTie	exon	97365673	97365739	1000	+	.	gene_id "MSTRG.199756"; transcript_id "MSTRG.199756.242"; exon_number "13";
chr9	StringTie	exon	97366559	97366700	1000	+	.	gene_id "MSTRG.199756"; transcript_id "MSTRG.199756.242"; exon_number "14";
chr9	StringTie	exon	97369922	97370082	1000	+	.	gene_id "MSTRG.199756"; transcript_id "MSTRG.199756.242"; exon_number "15";
chr9	StringTie	exon	97370641	97370778	1000	+	.	gene_id "MSTRG.199756"; transcript_id "MSTRG.199756.242"; exon_number "16";
chr9	StringTie	exon	97371595	97371706	1000	+	.	gene_id "MSTRG.199756"; transcript_id "MSTRG.199756.242"; exon_number "17";
chr9	StringTie	exon	97374543	97374648	1000	+	.	gene_id "MSTRG.199756"; transcript_id "MSTRG.199756.242"; exon_number "18";
chr9	StringTie	exon	97375454	97375589	1000	+	.	gene_id "MSTRG.199756"; transcript_id "MSTRG.199756.242"; exon_number "19";
chr9	StringTie	exon	97376763	97378505	1000	+	.	gene_id "MSTRG.199756"; transcript_id "MSTRG.199756.242"; exon_number "20";
chr9	StringTie	transcript	97328268	97347920	1000	+	.	gene_id "MSTRG.199756"; transcript_id "MSTRG.199756.243";
chr9	StringTie	exon	97328268	97328381	1000	+	.	gene_id "MSTRG.199756"; transcript_id "MSTRG.199756.243"; exon_number "1";
chr9	StringTie	exon	97330154	97330193	1000	+	.	gene_id "MSTRG.199756"; transcript_id "MSTRG.199756.243"; exon_number "2";
chr9	StringTie	exon	97330322	97330767	1000	+	.	gene_id "MSTRG.199756"; transcript_id "MSTRG.199756.243"; exon_number "3";
chr9	StringTie	exon	97343340	97343563	1000	+	.	gene_id "MSTRG.199756"; transcript_id "MSTRG.199756.243"; exon_number "4";
chr9	StringTie	exon	97347314	97347920	1000	+	.	gene_id "MSTRG.199756"; transcript_id "MSTRG.199756.243"; exon_number "5";
chr9	StringTie	transcript	97329975	97379019	1000	+	.	gene_id "MSTRG.199756"; transcript_id "MSTRG.199756.244";
chr9	StringTie	exon	97329975	97330193	1000	+	.	gene_id "MSTRG.199756"; transcript_id "MSTRG.199756.244"; exon_number "1";
chr9	StringTie	exon	97330322	97330767	1000	+	.	gene_id "MSTRG.199756"; transcript_id "MSTRG.199756.244"; exon_number "2";
chr9	StringTie	exon	97347314	97347666	1000	+	.	gene_id "MSTRG.199756"; transcript_id "MSTRG.199756.244"; exon_number "3";
chr9	StringTie	exon	97349111	97349291	1000	+	.	gene_id "MSTRG.199756"; transcript_id "MSTRG.199756.244"; exon_number "4";
chr9	StringTie	exon	97350409	97350555	1000	+	.	gene_id "MSTRG.199756"; transcript_id "MSTRG.199756.244"; exon_number "5";
chr9	StringTie	exon	97354569	97354713	1000	+	.	gene_id "MSTRG.199756"; transcript_id "MSTRG.199756.244"; exon_number "6";
chr9	StringTie	exon	97354892	97355008	1000	+	.	gene_id "MSTRG.199756"; transcript_id "MSTRG.199756.244"; exon_number "7";
chr9	StringTie	exon	97357627	97357725	1000	+	.	gene_id "MSTRG.199756"; transcript_id "MSTRG.199756.244"; exon_number "8";
chr9	StringTie	exon	97359982	97360101	1000	+	.	gene_id "MSTRG.199756"; transcript_id "MSTRG.199756.244"; exon_number "9";
chr9	StringTie	exon	97361726	97361898	1000	+	.	gene_id "MSTRG.199756"; transcript_id "MSTRG.199756.244"; exon_number "10";
chr9	StringTie	exon	97362196	97362441	1000	+	.	gene_id "MSTRG.199756"; transcript_id "MSTRG.199756.244"; exon_number "11";
chr9	StringTie	exon	97364051	97364128	1000	+	.	gene_id "MSTRG.199756"; transcript_id "MSTRG.199756.244"; exon_number "12";
chr9	StringTie	exon	97365673	97365739	1000	+	.	gene_id "MSTRG.199756"; transcript_id "MSTRG.199756.244"; exon_number "13";
chr9	StringTie	exon	97366559	97366700	1000	+	.	gene_id "MSTRG.199756"; transcript_id "MSTRG.199756.244"; exon_number "14";
chr9	StringTie	exon	97369922	97370082	1000	+	.	gene_id "MSTRG.199756"; transcript_id "MSTRG.199756.244"; exon_number "15";
chr9	StringTie	exon	97370641	97370778	1000	+	.	gene_id "MSTRG.199756"; transcript_id "MSTRG.199756.244"; exon_number "16";
chr9	StringTie	exon	97371595	97374648	1000	+	.	gene_id "MSTRG.199756"; transcript_id "MSTRG.199756.244"; exon_number "17";
chr9	StringTie	exon	97375454	97375589	1000	+	.	gene_id "MSTRG.199756"; transcript_id "MSTRG.199756.244"; exon_number "18";
chr9	StringTie	exon	97376763	97379019	1000	+	.	gene_id "MSTRG.199756"; transcript_id "MSTRG.199756.244"; exon_number "19";
chr9	StringTie	transcript	97354896	97381426	1000	+	.	gene_id "MSTRG.199756"; transcript_id "MSTRG.199756.248";
chr9	StringTie	exon	97354896	97355008	1000	+	.	gene_id "MSTRG.199756"; transcript_id "MSTRG.199756.248"; exon_number "1";
chr9	StringTie	exon	97357627	97357725	1000	+	.	gene_id "MSTRG.199756"; transcript_id "MSTRG.199756.248"; exon_number "2";
chr9	StringTie	exon	97359399	97360101	1000	+	.	gene_id "MSTRG.199756"; transcript_id "MSTRG.199756.248"; exon_number "3";
chr9	StringTie	exon	97361726	97361898	1000	+	.	gene_id "MSTRG.199756"; transcript_id "MSTRG.199756.248"; exon_number "4";
chr9	StringTie	exon	97362196	97362251	1000	+	.	gene_id "MSTRG.199756"; transcript_id "MSTRG.199756.248"; exon_number "5";
chr9	StringTie	exon	97362363	97362441	1000	+	.	gene_id "MSTRG.199756"; transcript_id "MSTRG.199756.248"; exon_number "6";
chr9	StringTie	exon	97364018	97364128	1000	+	.	gene_id "MSTRG.199756"; transcript_id "MSTRG.199756.248"; exon_number "7";
chr9	StringTie	exon	97365673	97365739	1000	+	.	gene_id "MSTRG.199756"; transcript_id "MSTRG.199756.248"; exon_number "8";
chr9	StringTie	exon	97366559	97366700	1000	+	.	gene_id "MSTRG.199756"; transcript_id "MSTRG.199756.248"; exon_number "9";
chr9	StringTie	exon	97369922	97370082	1000	+	.	gene_id "MSTRG.199756"; transcript_id "MSTRG.199756.248"; exon_number "10";
chr9	StringTie	exon	97370641	97370778	1000	+	.	gene_id "MSTRG.199756"; transcript_id "MSTRG.199756.248"; exon_number "11";
chr9	StringTie	exon	97371595	97374648	1000	+	.	gene_id "MSTRG.199756"; transcript_id "MSTRG.199756.248"; exon_number "12";
chr9	StringTie	exon	97375454	97375589	1000	+	.	gene_id "MSTRG.199756"; transcript_id "MSTRG.199756.248"; exon_number "13";
chr9	StringTie	exon	97376763	97381426	1000	+	.	gene_id "MSTRG.199756"; transcript_id "MSTRG.199756.248"; exon_number "14";
chr9	StringTie	transcript	97354927	97378086	1000	+	.	gene_id "MSTRG.199756"; transcript_id "MSTRG.199756.249";
chr9	StringTie	exon	97354927	97355008	1000	+	.	gene_id "MSTRG.199756"; transcript_id "MSTRG.199756.249"; exon_number "1";
chr9	StringTie	exon	97357627	97357725	1000	+	.	gene_id "MSTRG.199756"; transcript_id "MSTRG.199756.249"; exon_number "2";
chr9	StringTie	exon	97359986	97360101	1000	+	.	gene_id "MSTRG.199756"; transcript_id "MSTRG.199756.249"; exon_number "3";
chr9	StringTie	exon	97361726	97361898	1000	+	.	gene_id "MSTRG.199756"; transcript_id "MSTRG.199756.249"; exon_number "4";
chr9	StringTie	exon	97362196	97362251	1000	+	.	gene_id "MSTRG.199756"; transcript_id "MSTRG.199756.249"; exon_number "5";
chr9	StringTie	exon	97362363	97362437	1000	+	.	gene_id "MSTRG.199756"; transcript_id "MSTRG.199756.249"; exon_number "6";
chr9	StringTie	exon	97364018	97364128	1000	+	.	gene_id "MSTRG.199756"; transcript_id "MSTRG.199756.249"; exon_number "7";
chr9	StringTie	exon	97365673	97365739	1000	+	.	gene_id "MSTRG.199756"; transcript_id "MSTRG.199756.249"; exon_number "8";
chr9	StringTie	exon	97366559	97366700	1000	+	.	gene_id "MSTRG.199756"; transcript_id "MSTRG.199756.249"; exon_number "9";
chr9	StringTie	exon	97369922	97370082	1000	+	.	gene_id "MSTRG.199756"; transcript_id "MSTRG.199756.249"; exon_number "10";
chr9	StringTie	exon	97370641	97370778	1000	+	.	gene_id "MSTRG.199756"; transcript_id "MSTRG.199756.249"; exon_number "11";
chr9	StringTie	exon	97371595	97371706	1000	+	.	gene_id "MSTRG.199756"; transcript_id "MSTRG.199756.249"; exon_number "12";
chr9	StringTie	exon	97374543	97374648	1000	+	.	gene_id "MSTRG.199756"; transcript_id "MSTRG.199756.249"; exon_number "13";
chr9	StringTie	exon	97375454	97375589	1000	+	.	gene_id "MSTRG.199756"; transcript_id "MSTRG.199756.249"; exon_number "14";
chr9	StringTie	exon	97376763	97378086	1000	+	.	gene_id "MSTRG.199756"; transcript_id "MSTRG.199756.249"; exon_number "15";
chr9	StringTie	transcript	97238203	97381426	1000	+	.	gene_id "MSTRG.199756"; transcript_id "MSTRG.199756.25";
chr9	StringTie	exon	97238203	97238567	1000	+	.	gene_id "MSTRG.199756"; transcript_id "MSTRG.199756.25"; exon_number "1";
chr9	StringTie	exon	97246096	97246186	1000	+	.	gene_id "MSTRG.199756"; transcript_id "MSTRG.199756.25"; exon_number "2";
chr9	StringTie	exon	97250792	97250843	1000	+	.	gene_id "MSTRG.199756"; transcript_id "MSTRG.199756.25"; exon_number "3";
chr9	StringTie	exon	97251541	97251557	1000	+	.	gene_id "MSTRG.199756"; transcript_id "MSTRG.199756.25"; exon_number "4";
chr9	StringTie	exon	97276569	97276697	1000	+	.	gene_id "MSTRG.199756"; transcript_id "MSTRG.199756.25"; exon_number "5";
chr9	StringTie	exon	97277556	97277626	1000	+	.	gene_id "MSTRG.199756"; transcript_id "MSTRG.199756.25"; exon_number "6";
chr9	StringTie	exon	97279362	97279473	1000	+	.	gene_id "MSTRG.199756"; transcript_id "MSTRG.199756.25"; exon_number "7";
chr9	StringTie	exon	97281516	97281669	1000	+	.	gene_id "MSTRG.199756"; transcript_id "MSTRG.199756.25"; exon_number "8";
chr9	StringTie	exon	97287660	97287735	1000	+	.	gene_id "MSTRG.199756"; transcript_id "MSTRG.199756.25"; exon_number "9";
chr9	StringTie	exon	97290584	97290665	1000	+	.	gene_id "MSTRG.199756"; transcript_id "MSTRG.199756.25"; exon_number "10";
chr9	StringTie	exon	97290854	97290902	1000	+	.	gene_id "MSTRG.199756"; transcript_id "MSTRG.199756.25"; exon_number "11";
chr9	StringTie	exon	97291371	97292675	1000	+	.	gene_id "MSTRG.199756"; transcript_id "MSTRG.199756.25"; exon_number "12";
chr9	StringTie	exon	97293947	97294110	1000	+	.	gene_id "MSTRG.199756"; transcript_id "MSTRG.199756.25"; exon_number "13";
chr9	StringTie	exon	97294845	97294991	1000	+	.	gene_id "MSTRG.199756"; transcript_id "MSTRG.199756.25"; exon_number "14";
chr9	StringTie	exon	97307736	97307806	1000	+	.	gene_id "MSTRG.199756"; transcript_id "MSTRG.199756.25"; exon_number "15";
chr9	StringTie	exon	97307983	97308132	1000	+	.	gene_id "MSTRG.199756"; transcript_id "MSTRG.199756.25"; exon_number "16";
chr9	StringTie	exon	97309414	97309604	1000	+	.	gene_id "MSTRG.199756"; transcript_id "MSTRG.199756.25"; exon_number "17";
chr9	StringTie	exon	97312113	97312201	1000	+	.	gene_id "MSTRG.199756"; transcript_id "MSTRG.199756.25"; exon_number "18";
chr9	StringTie	exon	97313236	97313345	1000	+	.	gene_id "MSTRG.199756"; transcript_id "MSTRG.199756.25"; exon_number "19";
chr9	StringTie	exon	97314393	97314521	1000	+	.	gene_id "MSTRG.199756"; transcript_id "MSTRG.199756.25"; exon_number "20";
chr9	StringTie	exon	97314618	97314728	1000	+	.	gene_id "MSTRG.199756"; transcript_id "MSTRG.199756.25"; exon_number "21";
chr9	StringTie	exon	97314851	97314946	1000	+	.	gene_id "MSTRG.199756"; transcript_id "MSTRG.199756.25"; exon_number "22";
chr9	StringTie	exon	97317065	97317228	1000	+	.	gene_id "MSTRG.199756"; transcript_id "MSTRG.199756.25"; exon_number "23";
chr9	StringTie	exon	97318463	97318582	1000	+	.	gene_id "MSTRG.199756"; transcript_id "MSTRG.199756.25"; exon_number "24";
chr9	StringTie	exon	97320126	97320205	1000	+	.	gene_id "MSTRG.199756"; transcript_id "MSTRG.199756.25"; exon_number "25";
chr9	StringTie	exon	97322833	97322921	1000	+	.	gene_id "MSTRG.199756"; transcript_id "MSTRG.199756.25"; exon_number "26";
chr9	StringTie	exon	97323781	97323903	1000	+	.	gene_id "MSTRG.199756"; transcript_id "MSTRG.199756.25"; exon_number "27";
chr9	StringTie	exon	97325019	97325192	1000	+	.	gene_id "MSTRG.199756"; transcript_id "MSTRG.199756.25"; exon_number "28";
chr9	StringTie	exon	97326554	97326669	1000	+	.	gene_id "MSTRG.199756"; transcript_id "MSTRG.199756.25"; exon_number "29";
chr9	StringTie	exon	97328020	97328146	1000	+	.	gene_id "MSTRG.199756"; transcript_id "MSTRG.199756.25"; exon_number "30";
chr9	StringTie	exon	97330154	97330193	1000	+	.	gene_id "MSTRG.199756"; transcript_id "MSTRG.199756.25"; exon_number "31";
chr9	StringTie	exon	97330322	97330767	1000	+	.	gene_id "MSTRG.199756"; transcript_id "MSTRG.199756.25"; exon_number "32";
chr9	StringTie	exon	97343340	97343563	1000	+	.	gene_id "MSTRG.199756"; transcript_id "MSTRG.199756.25"; exon_number "33";
chr9	StringTie	exon	97347314	97347666	1000	+	.	gene_id "MSTRG.199756"; transcript_id "MSTRG.199756.25"; exon_number "34";
chr9	StringTie	exon	97349111	97349291	1000	+	.	gene_id "MSTRG.199756"; transcript_id "MSTRG.199756.25"; exon_number "35";
chr9	StringTie	exon	97350409	97350555	1000	+	.	gene_id "MSTRG.199756"; transcript_id "MSTRG.199756.25"; exon_number "36";
chr9	StringTie	exon	97354569	97354713	1000	+	.	gene_id "MSTRG.199756"; transcript_id "MSTRG.199756.25"; exon_number "37";
chr9	StringTie	exon	97354892	97355008	1000	+	.	gene_id "MSTRG.199756"; transcript_id "MSTRG.199756.25"; exon_number "38";
chr9	StringTie	exon	97357627	97357725	1000	+	.	gene_id "MSTRG.199756"; transcript_id "MSTRG.199756.25"; exon_number "39";
chr9	StringTie	exon	97359982	97360101	1000	+	.	gene_id "MSTRG.199756"; transcript_id "MSTRG.199756.25"; exon_number "40";
chr9	StringTie	exon	97361726	97361898	1000	+	.	gene_id "MSTRG.199756"; transcript_id "MSTRG.199756.25"; exon_number "41";
chr9	StringTie	exon	97362196	97362251	1000	+	.	gene_id "MSTRG.199756"; transcript_id "MSTRG.199756.25"; exon_number "42";
chr9	StringTie	exon	97362363	97362441	1000	+	.	gene_id "MSTRG.199756"; transcript_id "MSTRG.199756.25"; exon_number "43";
chr9	StringTie	exon	97364051	97364128	1000	+	.	gene_id "MSTRG.199756"; transcript_id "MSTRG.199756.25"; exon_number "44";
chr9	StringTie	exon	97365673	97365739	1000	+	.	gene_id "MSTRG.199756"; transcript_id "MSTRG.199756.25"; exon_number "45";
chr9	StringTie	exon	97366559	97366700	1000	+	.	gene_id "MSTRG.199756"; transcript_id "MSTRG.199756.25"; exon_number "46";
chr9	StringTie	exon	97369922	97370082	1000	+	.	gene_id "MSTRG.199756"; transcript_id "MSTRG.199756.25"; exon_number "47";
chr9	StringTie	exon	97370641	97370778	1000	+	.	gene_id "MSTRG.199756"; transcript_id "MSTRG.199756.25"; exon_number "48";
chr9	StringTie	exon	97371595	97371706	1000	+	.	gene_id "MSTRG.199756"; transcript_id "MSTRG.199756.25"; exon_number "49";
chr9	StringTie	exon	97374543	97374648	1000	+	.	gene_id "MSTRG.199756"; transcript_id "MSTRG.199756.25"; exon_number "50";
chr9	StringTie	exon	97375454	97375589	1000	+	.	gene_id "MSTRG.199756"; transcript_id "MSTRG.199756.25"; exon_number "51";
chr9	StringTie	exon	97376763	97376884	1000	+	.	gene_id "MSTRG.199756"; transcript_id "MSTRG.199756.25"; exon_number "52";
chr9	StringTie	exon	97380210	97381426	1000	+	.	gene_id "MSTRG.199756"; transcript_id "MSTRG.199756.25"; exon_number "53";
chr9	StringTie	transcript	97358952	97378614	1000	+	.	gene_id "MSTRG.199756"; transcript_id "MSTRG.199756.250";
chr9	StringTie	exon	97358952	97359524	1000	+	.	gene_id "MSTRG.199756"; transcript_id "MSTRG.199756.250"; exon_number "1";
chr9	StringTie	exon	97359982	97360101	1000	+	.	gene_id "MSTRG.199756"; transcript_id "MSTRG.199756.250"; exon_number "2";
chr9	StringTie	exon	97361726	97361898	1000	+	.	gene_id "MSTRG.199756"; transcript_id "MSTRG.199756.250"; exon_number "3";
chr9	StringTie	exon	97362196	97362441	1000	+	.	gene_id "MSTRG.199756"; transcript_id "MSTRG.199756.250"; exon_number "4";
chr9	StringTie	exon	97364018	97364128	1000	+	.	gene_id "MSTRG.199756"; transcript_id "MSTRG.199756.250"; exon_number "5";
chr9	StringTie	exon	97365673	97365739	1000	+	.	gene_id "MSTRG.199756"; transcript_id "MSTRG.199756.250"; exon_number "6";
chr9	StringTie	exon	97366559	97366700	1000	+	.	gene_id "MSTRG.199756"; transcript_id "MSTRG.199756.250"; exon_number "7";
chr9	StringTie	exon	97369922	97370082	1000	+	.	gene_id "MSTRG.199756"; transcript_id "MSTRG.199756.250"; exon_number "8";
chr9	StringTie	exon	97370641	97370778	1000	+	.	gene_id "MSTRG.199756"; transcript_id "MSTRG.199756.250"; exon_number "9";
chr9	StringTie	exon	97371595	97371706	1000	+	.	gene_id "MSTRG.199756"; transcript_id "MSTRG.199756.250"; exon_number "10";
chr9	StringTie	exon	97374543	97374648	1000	+	.	gene_id "MSTRG.199756"; transcript_id "MSTRG.199756.250"; exon_number "11";
chr9	StringTie	exon	97375454	97375589	1000	+	.	gene_id "MSTRG.199756"; transcript_id "MSTRG.199756.250"; exon_number "12";
chr9	StringTie	exon	97376763	97378614	1000	+	.	gene_id "MSTRG.199756"; transcript_id "MSTRG.199756.250"; exon_number "13";
chr9	StringTie	transcript	97359000	97381426	1000	+	.	gene_id "MSTRG.199756"; transcript_id "MSTRG.199756.251";
chr9	StringTie	exon	97359000	97359524	1000	+	.	gene_id "MSTRG.199756"; transcript_id "MSTRG.199756.251"; exon_number "1";
chr9	StringTie	exon	97359986	97360101	1000	+	.	gene_id "MSTRG.199756"; transcript_id "MSTRG.199756.251"; exon_number "2";
chr9	StringTie	exon	97361726	97361898	1000	+	.	gene_id "MSTRG.199756"; transcript_id "MSTRG.199756.251"; exon_number "3";
chr9	StringTie	exon	97362196	97362251	1000	+	.	gene_id "MSTRG.199756"; transcript_id "MSTRG.199756.251"; exon_number "4";
chr9	StringTie	exon	97362363	97362441	1000	+	.	gene_id "MSTRG.199756"; transcript_id "MSTRG.199756.251"; exon_number "5";
chr9	StringTie	exon	97365673	97365739	1000	+	.	gene_id "MSTRG.199756"; transcript_id "MSTRG.199756.251"; exon_number "6";
chr9	StringTie	exon	97366559	97366700	1000	+	.	gene_id "MSTRG.199756"; transcript_id "MSTRG.199756.251"; exon_number "7";
chr9	StringTie	exon	97369922	97370082	1000	+	.	gene_id "MSTRG.199756"; transcript_id "MSTRG.199756.251"; exon_number "8";
chr9	StringTie	exon	97370641	97370778	1000	+	.	gene_id "MSTRG.199756"; transcript_id "MSTRG.199756.251"; exon_number "9";
chr9	StringTie	exon	97371595	97374648	1000	+	.	gene_id "MSTRG.199756"; transcript_id "MSTRG.199756.251"; exon_number "10";
chr9	StringTie	exon	97375454	97375589	1000	+	.	gene_id "MSTRG.199756"; transcript_id "MSTRG.199756.251"; exon_number "11";
chr9	StringTie	exon	97376763	97381426	1000	+	.	gene_id "MSTRG.199756"; transcript_id "MSTRG.199756.251"; exon_number "12";
chr9	StringTie	transcript	97359312	97376961	1000	+	.	gene_id "MSTRG.199756"; transcript_id "MSTRG.199756.252";
chr9	StringTie	exon	97359312	97359524	1000	+	.	gene_id "MSTRG.199756"; transcript_id "MSTRG.199756.252"; exon_number "1";
chr9	StringTie	exon	97359982	97360101	1000	+	.	gene_id "MSTRG.199756"; transcript_id "MSTRG.199756.252"; exon_number "2";
chr9	StringTie	exon	97361726	97361898	1000	+	.	gene_id "MSTRG.199756"; transcript_id "MSTRG.199756.252"; exon_number "3";
chr9	StringTie	exon	97362196	97362251	1000	+	.	gene_id "MSTRG.199756"; transcript_id "MSTRG.199756.252"; exon_number "4";
chr9	StringTie	exon	97362363	97362441	1000	+	.	gene_id "MSTRG.199756"; transcript_id "MSTRG.199756.252"; exon_number "5";
chr9	StringTie	exon	97364051	97364128	1000	+	.	gene_id "MSTRG.199756"; transcript_id "MSTRG.199756.252"; exon_number "6";
chr9	StringTie	exon	97365673	97365739	1000	+	.	gene_id "MSTRG.199756"; transcript_id "MSTRG.199756.252"; exon_number "7";
chr9	StringTie	exon	97366559	97366700	1000	+	.	gene_id "MSTRG.199756"; transcript_id "MSTRG.199756.252"; exon_number "8";
chr9	StringTie	exon	97369922	97370082	1000	+	.	gene_id "MSTRG.199756"; transcript_id "MSTRG.199756.252"; exon_number "9";
chr9	StringTie	exon	97370641	97370778	1000	+	.	gene_id "MSTRG.199756"; transcript_id "MSTRG.199756.252"; exon_number "10";
chr9	StringTie	exon	97371595	97371706	1000	+	.	gene_id "MSTRG.199756"; transcript_id "MSTRG.199756.252"; exon_number "11";
chr9	StringTie	exon	97374543	97374648	1000	+	.	gene_id "MSTRG.199756"; transcript_id "MSTRG.199756.252"; exon_number "12";
chr9	StringTie	exon	97375454	97375589	1000	+	.	gene_id "MSTRG.199756"; transcript_id "MSTRG.199756.252"; exon_number "13";
chr9	StringTie	exon	97376763	97376961	1000	+	.	gene_id "MSTRG.199756"; transcript_id "MSTRG.199756.252"; exon_number "14";
chr9	StringTie	transcript	97359737	97377595	1000	+	.	gene_id "MSTRG.199756"; transcript_id "MSTRG.199756.253";
chr9	StringTie	exon	97359737	97359769	1000	+	.	gene_id "MSTRG.199756"; transcript_id "MSTRG.199756.253"; exon_number "1";
chr9	StringTie	exon	97359982	97360101	1000	+	.	gene_id "MSTRG.199756"; transcript_id "MSTRG.199756.253"; exon_number "2";
chr9	StringTie	exon	97361726	97361898	1000	+	.	gene_id "MSTRG.199756"; transcript_id "MSTRG.199756.253"; exon_number "3";
chr9	StringTie	exon	97362196	97362251	1000	+	.	gene_id "MSTRG.199756"; transcript_id "MSTRG.199756.253"; exon_number "4";
chr9	StringTie	exon	97362363	97362441	1000	+	.	gene_id "MSTRG.199756"; transcript_id "MSTRG.199756.253"; exon_number "5";
chr9	StringTie	exon	97364051	97364128	1000	+	.	gene_id "MSTRG.199756"; transcript_id "MSTRG.199756.253"; exon_number "6";
chr9	StringTie	exon	97365673	97365739	1000	+	.	gene_id "MSTRG.199756"; transcript_id "MSTRG.199756.253"; exon_number "7";
chr9	StringTie	exon	97366559	97366700	1000	+	.	gene_id "MSTRG.199756"; transcript_id "MSTRG.199756.253"; exon_number "8";
chr9	StringTie	exon	97369922	97370082	1000	+	.	gene_id "MSTRG.199756"; transcript_id "MSTRG.199756.253"; exon_number "9";
chr9	StringTie	exon	97370641	97370778	1000	+	.	gene_id "MSTRG.199756"; transcript_id "MSTRG.199756.253"; exon_number "10";
chr9	StringTie	exon	97371595	97371706	1000	+	.	gene_id "MSTRG.199756"; transcript_id "MSTRG.199756.253"; exon_number "11";
chr9	StringTie	exon	97374543	97374648	1000	+	.	gene_id "MSTRG.199756"; transcript_id "MSTRG.199756.253"; exon_number "12";
chr9	StringTie	exon	97375454	97375589	1000	+	.	gene_id "MSTRG.199756"; transcript_id "MSTRG.199756.253"; exon_number "13";
chr9	StringTie	exon	97376763	97377595	1000	+	.	gene_id "MSTRG.199756"; transcript_id "MSTRG.199756.253"; exon_number "14";
chr9	StringTie	transcript	97359996	97376989	1000	+	.	gene_id "MSTRG.199756"; transcript_id "MSTRG.199756.254";
chr9	StringTie	exon	97359996	97360101	1000	+	.	gene_id "MSTRG.199756"; transcript_id "MSTRG.199756.254"; exon_number "1";
chr9	StringTie	exon	97361726	97361898	1000	+	.	gene_id "MSTRG.199756"; transcript_id "MSTRG.199756.254"; exon_number "2";
chr9	StringTie	exon	97362196	97362251	1000	+	.	gene_id "MSTRG.199756"; transcript_id "MSTRG.199756.254"; exon_number "3";
chr9	StringTie	exon	97362363	97362441	1000	+	.	gene_id "MSTRG.199756"; transcript_id "MSTRG.199756.254"; exon_number "4";
chr9	StringTie	exon	97365673	97365739	1000	+	.	gene_id "MSTRG.199756"; transcript_id "MSTRG.199756.254"; exon_number "5";
chr9	StringTie	exon	97366559	97366700	1000	+	.	gene_id "MSTRG.199756"; transcript_id "MSTRG.199756.254"; exon_number "6";
chr9	StringTie	exon	97369922	97370082	1000	+	.	gene_id "MSTRG.199756"; transcript_id "MSTRG.199756.254"; exon_number "7";
chr9	StringTie	exon	97370641	97370778	1000	+	.	gene_id "MSTRG.199756"; transcript_id "MSTRG.199756.254"; exon_number "8";
chr9	StringTie	exon	97371606	97371706	1000	+	.	gene_id "MSTRG.199756"; transcript_id "MSTRG.199756.254"; exon_number "9";
chr9	StringTie	exon	97374543	97374648	1000	+	.	gene_id "MSTRG.199756"; transcript_id "MSTRG.199756.254"; exon_number "10";
chr9	StringTie	exon	97375454	97375589	1000	+	.	gene_id "MSTRG.199756"; transcript_id "MSTRG.199756.254"; exon_number "11";
chr9	StringTie	exon	97376763	97376989	1000	+	.	gene_id "MSTRG.199756"; transcript_id "MSTRG.199756.254"; exon_number "12";
chr9	StringTie	transcript	97365221	97378406	1000	+	.	gene_id "MSTRG.199756"; transcript_id "MSTRG.199756.257";
chr9	StringTie	exon	97365221	97365739	1000	+	.	gene_id "MSTRG.199756"; transcript_id "MSTRG.199756.257"; exon_number "1";
chr9	StringTie	exon	97366559	97366700	1000	+	.	gene_id "MSTRG.199756"; transcript_id "MSTRG.199756.257"; exon_number "2";
chr9	StringTie	exon	97369922	97370082	1000	+	.	gene_id "MSTRG.199756"; transcript_id "MSTRG.199756.257"; exon_number "3";
chr9	StringTie	exon	97370641	97370778	1000	+	.	gene_id "MSTRG.199756"; transcript_id "MSTRG.199756.257"; exon_number "4";
chr9	StringTie	exon	97371595	97371706	1000	+	.	gene_id "MSTRG.199756"; transcript_id "MSTRG.199756.257"; exon_number "5";
chr9	StringTie	exon	97372517	97372628	1000	+	.	gene_id "MSTRG.199756"; transcript_id "MSTRG.199756.257"; exon_number "6";
chr9	StringTie	exon	97374543	97374648	1000	+	.	gene_id "MSTRG.199756"; transcript_id "MSTRG.199756.257"; exon_number "7";
chr9	StringTie	exon	97375454	97375589	1000	+	.	gene_id "MSTRG.199756"; transcript_id "MSTRG.199756.257"; exon_number "8";
chr9	StringTie	exon	97376763	97378406	1000	+	.	gene_id "MSTRG.199756"; transcript_id "MSTRG.199756.257"; exon_number "9";
chr9	StringTie	transcript	97238223	97378344	1000	+	.	gene_id "MSTRG.199756"; transcript_id "MSTRG.199756.26";
chr9	StringTie	exon	97238223	97238567	1000	+	.	gene_id "MSTRG.199756"; transcript_id "MSTRG.199756.26"; exon_number "1";
chr9	StringTie	exon	97246096	97246186	1000	+	.	gene_id "MSTRG.199756"; transcript_id "MSTRG.199756.26"; exon_number "2";
chr9	StringTie	exon	97250792	97250843	1000	+	.	gene_id "MSTRG.199756"; transcript_id "MSTRG.199756.26"; exon_number "3";
chr9	StringTie	exon	97251541	97251557	1000	+	.	gene_id "MSTRG.199756"; transcript_id "MSTRG.199756.26"; exon_number "4";
chr9	StringTie	exon	97276569	97276697	1000	+	.	gene_id "MSTRG.199756"; transcript_id "MSTRG.199756.26"; exon_number "5";
chr9	StringTie	exon	97277556	97277626	1000	+	.	gene_id "MSTRG.199756"; transcript_id "MSTRG.199756.26"; exon_number "6";
chr9	StringTie	exon	97279362	97279473	1000	+	.	gene_id "MSTRG.199756"; transcript_id "MSTRG.199756.26"; exon_number "7";
chr9	StringTie	exon	97281516	97281669	1000	+	.	gene_id "MSTRG.199756"; transcript_id "MSTRG.199756.26"; exon_number "8";
chr9	StringTie	exon	97287660	97287735	1000	+	.	gene_id "MSTRG.199756"; transcript_id "MSTRG.199756.26"; exon_number "9";
chr9	StringTie	exon	97290584	97290665	1000	+	.	gene_id "MSTRG.199756"; transcript_id "MSTRG.199756.26"; exon_number "10";
chr9	StringTie	exon	97290854	97290902	1000	+	.	gene_id "MSTRG.199756"; transcript_id "MSTRG.199756.26"; exon_number "11";
chr9	StringTie	exon	97307736	97307806	1000	+	.	gene_id "MSTRG.199756"; transcript_id "MSTRG.199756.26"; exon_number "12";
chr9	StringTie	exon	97307983	97308132	1000	+	.	gene_id "MSTRG.199756"; transcript_id "MSTRG.199756.26"; exon_number "13";
chr9	StringTie	exon	97309414	97309604	1000	+	.	gene_id "MSTRG.199756"; transcript_id "MSTRG.199756.26"; exon_number "14";
chr9	StringTie	exon	97312113	97312201	1000	+	.	gene_id "MSTRG.199756"; transcript_id "MSTRG.199756.26"; exon_number "15";
chr9	StringTie	exon	97313236	97313345	1000	+	.	gene_id "MSTRG.199756"; transcript_id "MSTRG.199756.26"; exon_number "16";
chr9	StringTie	exon	97314393	97314521	1000	+	.	gene_id "MSTRG.199756"; transcript_id "MSTRG.199756.26"; exon_number "17";
chr9	StringTie	exon	97314618	97314728	1000	+	.	gene_id "MSTRG.199756"; transcript_id "MSTRG.199756.26"; exon_number "18";
chr9	StringTie	exon	97314851	97314946	1000	+	.	gene_id "MSTRG.199756"; transcript_id "MSTRG.199756.26"; exon_number "19";
chr9	StringTie	exon	97317065	97317228	1000	+	.	gene_id "MSTRG.199756"; transcript_id "MSTRG.199756.26"; exon_number "20";
chr9	StringTie	exon	97318463	97318582	1000	+	.	gene_id "MSTRG.199756"; transcript_id "MSTRG.199756.26"; exon_number "21";
chr9	StringTie	exon	97320126	97320205	1000	+	.	gene_id "MSTRG.199756"; transcript_id "MSTRG.199756.26"; exon_number "22";
chr9	StringTie	exon	97322833	97322921	1000	+	.	gene_id "MSTRG.199756"; transcript_id "MSTRG.199756.26"; exon_number "23";
chr9	StringTie	exon	97323781	97323903	1000	+	.	gene_id "MSTRG.199756"; transcript_id "MSTRG.199756.26"; exon_number "24";
chr9	StringTie	exon	97325019	97325192	1000	+	.	gene_id "MSTRG.199756"; transcript_id "MSTRG.199756.26"; exon_number "25";
chr9	StringTie	exon	97326554	97326669	1000	+	.	gene_id "MSTRG.199756"; transcript_id "MSTRG.199756.26"; exon_number "26";
chr9	StringTie	exon	97328020	97328146	1000	+	.	gene_id "MSTRG.199756"; transcript_id "MSTRG.199756.26"; exon_number "27";
chr9	StringTie	exon	97330154	97330193	1000	+	.	gene_id "MSTRG.199756"; transcript_id "MSTRG.199756.26"; exon_number "28";
chr9	StringTie	exon	97330322	97330767	1000	+	.	gene_id "MSTRG.199756"; transcript_id "MSTRG.199756.26"; exon_number "29";
chr9	StringTie	exon	97343340	97343563	1000	+	.	gene_id "MSTRG.199756"; transcript_id "MSTRG.199756.26"; exon_number "30";
chr9	StringTie	exon	97354569	97354713	1000	+	.	gene_id "MSTRG.199756"; transcript_id "MSTRG.199756.26"; exon_number "31";
chr9	StringTie	exon	97354892	97355008	1000	+	.	gene_id "MSTRG.199756"; transcript_id "MSTRG.199756.26"; exon_number "32";
chr9	StringTie	exon	97357627	97357725	1000	+	.	gene_id "MSTRG.199756"; transcript_id "MSTRG.199756.26"; exon_number "33";
chr9	StringTie	exon	97359982	97360101	1000	+	.	gene_id "MSTRG.199756"; transcript_id "MSTRG.199756.26"; exon_number "34";
chr9	StringTie	exon	97361726	97361898	1000	+	.	gene_id "MSTRG.199756"; transcript_id "MSTRG.199756.26"; exon_number "35";
chr9	StringTie	exon	97362196	97362441	1000	+	.	gene_id "MSTRG.199756"; transcript_id "MSTRG.199756.26"; exon_number "36";
chr9	StringTie	exon	97364018	97364128	1000	+	.	gene_id "MSTRG.199756"; transcript_id "MSTRG.199756.26"; exon_number "37";
chr9	StringTie	exon	97365673	97365739	1000	+	.	gene_id "MSTRG.199756"; transcript_id "MSTRG.199756.26"; exon_number "38";
chr9	StringTie	exon	97366559	97366700	1000	+	.	gene_id "MSTRG.199756"; transcript_id "MSTRG.199756.26"; exon_number "39";
chr9	StringTie	exon	97369922	97370082	1000	+	.	gene_id "MSTRG.199756"; transcript_id "MSTRG.199756.26"; exon_number "40";
chr9	StringTie	exon	97370641	97370778	1000	+	.	gene_id "MSTRG.199756"; transcript_id "MSTRG.199756.26"; exon_number "41";
chr9	StringTie	exon	97371595	97371706	1000	+	.	gene_id "MSTRG.199756"; transcript_id "MSTRG.199756.26"; exon_number "42";
chr9	StringTie	exon	97374543	97374648	1000	+	.	gene_id "MSTRG.199756"; transcript_id "MSTRG.199756.26"; exon_number "43";
chr9	StringTie	exon	97375454	97375589	1000	+	.	gene_id "MSTRG.199756"; transcript_id "MSTRG.199756.26"; exon_number "44";
chr9	StringTie	exon	97376763	97378344	1000	+	.	gene_id "MSTRG.199756"; transcript_id "MSTRG.199756.26"; exon_number "45";
chr9	StringTie	transcript	97238233	97379175	1000	+	.	gene_id "MSTRG.199756"; transcript_id "MSTRG.199756.27";
chr9	StringTie	exon	97238233	97238567	1000	+	.	gene_id "MSTRG.199756"; transcript_id "MSTRG.199756.27"; exon_number "1";
chr9	StringTie	exon	97246096	97246186	1000	+	.	gene_id "MSTRG.199756"; transcript_id "MSTRG.199756.27"; exon_number "2";
chr9	StringTie	exon	97250792	97250843	1000	+	.	gene_id "MSTRG.199756"; transcript_id "MSTRG.199756.27"; exon_number "3";
chr9	StringTie	exon	97251541	97251557	1000	+	.	gene_id "MSTRG.199756"; transcript_id "MSTRG.199756.27"; exon_number "4";
chr9	StringTie	exon	97276569	97276697	1000	+	.	gene_id "MSTRG.199756"; transcript_id "MSTRG.199756.27"; exon_number "5";
chr9	StringTie	exon	97277556	97277626	1000	+	.	gene_id "MSTRG.199756"; transcript_id "MSTRG.199756.27"; exon_number "6";
chr9	StringTie	exon	97279362	97279473	1000	+	.	gene_id "MSTRG.199756"; transcript_id "MSTRG.199756.27"; exon_number "7";
chr9	StringTie	exon	97281516	97281669	1000	+	.	gene_id "MSTRG.199756"; transcript_id "MSTRG.199756.27"; exon_number "8";
chr9	StringTie	exon	97287660	97287735	1000	+	.	gene_id "MSTRG.199756"; transcript_id "MSTRG.199756.27"; exon_number "9";
chr9	StringTie	exon	97290584	97290665	1000	+	.	gene_id "MSTRG.199756"; transcript_id "MSTRG.199756.27"; exon_number "10";
chr9	StringTie	exon	97290854	97290902	1000	+	.	gene_id "MSTRG.199756"; transcript_id "MSTRG.199756.27"; exon_number "11";
chr9	StringTie	exon	97307736	97307806	1000	+	.	gene_id "MSTRG.199756"; transcript_id "MSTRG.199756.27"; exon_number "12";
chr9	StringTie	exon	97307983	97308132	1000	+	.	gene_id "MSTRG.199756"; transcript_id "MSTRG.199756.27"; exon_number "13";
chr9	StringTie	exon	97309414	97309604	1000	+	.	gene_id "MSTRG.199756"; transcript_id "MSTRG.199756.27"; exon_number "14";
chr9	StringTie	exon	97312113	97312201	1000	+	.	gene_id "MSTRG.199756"; transcript_id "MSTRG.199756.27"; exon_number "15";
chr9	StringTie	exon	97313236	97313345	1000	+	.	gene_id "MSTRG.199756"; transcript_id "MSTRG.199756.27"; exon_number "16";
chr9	StringTie	exon	97314393	97314521	1000	+	.	gene_id "MSTRG.199756"; transcript_id "MSTRG.199756.27"; exon_number "17";
chr9	StringTie	exon	97314618	97314728	1000	+	.	gene_id "MSTRG.199756"; transcript_id "MSTRG.199756.27"; exon_number "18";
chr9	StringTie	exon	97314851	97314946	1000	+	.	gene_id "MSTRG.199756"; transcript_id "MSTRG.199756.27"; exon_number "19";
chr9	StringTie	exon	97317065	97317228	1000	+	.	gene_id "MSTRG.199756"; transcript_id "MSTRG.199756.27"; exon_number "20";
chr9	StringTie	exon	97318463	97318582	1000	+	.	gene_id "MSTRG.199756"; transcript_id "MSTRG.199756.27"; exon_number "21";
chr9	StringTie	exon	97320126	97320205	1000	+	.	gene_id "MSTRG.199756"; transcript_id "MSTRG.199756.27"; exon_number "22";
chr9	StringTie	exon	97322833	97322921	1000	+	.	gene_id "MSTRG.199756"; transcript_id "MSTRG.199756.27"; exon_number "23";
chr9	StringTie	exon	97323781	97323903	1000	+	.	gene_id "MSTRG.199756"; transcript_id "MSTRG.199756.27"; exon_number "24";
chr9	StringTie	exon	97325019	97325192	1000	+	.	gene_id "MSTRG.199756"; transcript_id "MSTRG.199756.27"; exon_number "25";
chr9	StringTie	exon	97326554	97326669	1000	+	.	gene_id "MSTRG.199756"; transcript_id "MSTRG.199756.27"; exon_number "26";
chr9	StringTie	exon	97328020	97328146	1000	+	.	gene_id "MSTRG.199756"; transcript_id "MSTRG.199756.27"; exon_number "27";
chr9	StringTie	exon	97330154	97330193	1000	+	.	gene_id "MSTRG.199756"; transcript_id "MSTRG.199756.27"; exon_number "28";
chr9	StringTie	exon	97330322	97330767	1000	+	.	gene_id "MSTRG.199756"; transcript_id "MSTRG.199756.27"; exon_number "29";
chr9	StringTie	exon	97343340	97343563	1000	+	.	gene_id "MSTRG.199756"; transcript_id "MSTRG.199756.27"; exon_number "30";
chr9	StringTie	exon	97347314	97347666	1000	+	.	gene_id "MSTRG.199756"; transcript_id "MSTRG.199756.27"; exon_number "31";
chr9	StringTie	exon	97349091	97349291	1000	+	.	gene_id "MSTRG.199756"; transcript_id "MSTRG.199756.27"; exon_number "32";
chr9	StringTie	exon	97350409	97350555	1000	+	.	gene_id "MSTRG.199756"; transcript_id "MSTRG.199756.27"; exon_number "33";
chr9	StringTie	exon	97354569	97354713	1000	+	.	gene_id "MSTRG.199756"; transcript_id "MSTRG.199756.27"; exon_number "34";
chr9	StringTie	exon	97354892	97355008	1000	+	.	gene_id "MSTRG.199756"; transcript_id "MSTRG.199756.27"; exon_number "35";
chr9	StringTie	exon	97357627	97357725	1000	+	.	gene_id "MSTRG.199756"; transcript_id "MSTRG.199756.27"; exon_number "36";
chr9	StringTie	exon	97359982	97360101	1000	+	.	gene_id "MSTRG.199756"; transcript_id "MSTRG.199756.27"; exon_number "37";
chr9	StringTie	exon	97361726	97361898	1000	+	.	gene_id "MSTRG.199756"; transcript_id "MSTRG.199756.27"; exon_number "38";
chr9	StringTie	exon	97362196	97362441	1000	+	.	gene_id "MSTRG.199756"; transcript_id "MSTRG.199756.27"; exon_number "39";
chr9	StringTie	exon	97364018	97364128	1000	+	.	gene_id "MSTRG.199756"; transcript_id "MSTRG.199756.27"; exon_number "40";
chr9	StringTie	exon	97365673	97365739	1000	+	.	gene_id "MSTRG.199756"; transcript_id "MSTRG.199756.27"; exon_number "41";
chr9	StringTie	exon	97366559	97366700	1000	+	.	gene_id "MSTRG.199756"; transcript_id "MSTRG.199756.27"; exon_number "42";
chr9	StringTie	exon	97369922	97370082	1000	+	.	gene_id "MSTRG.199756"; transcript_id "MSTRG.199756.27"; exon_number "43";
chr9	StringTie	exon	97370641	97370778	1000	+	.	gene_id "MSTRG.199756"; transcript_id "MSTRG.199756.27"; exon_number "44";
chr9	StringTie	exon	97371595	97373827	1000	+	.	gene_id "MSTRG.199756"; transcript_id "MSTRG.199756.27"; exon_number "45";
chr9	StringTie	exon	97374543	97374648	1000	+	.	gene_id "MSTRG.199756"; transcript_id "MSTRG.199756.27"; exon_number "46";
chr9	StringTie	exon	97375454	97375589	1000	+	.	gene_id "MSTRG.199756"; transcript_id "MSTRG.199756.27"; exon_number "47";
chr9	StringTie	exon	97376763	97379175	1000	+	.	gene_id "MSTRG.199756"; transcript_id "MSTRG.199756.27"; exon_number "48";
chr9	StringTie	transcript	97238254	97379836	1000	+	.	gene_id "MSTRG.199756"; transcript_id "MSTRG.199756.28";
chr9	StringTie	exon	97238254	97238567	1000	+	.	gene_id "MSTRG.199756"; transcript_id "MSTRG.199756.28"; exon_number "1";
chr9	StringTie	exon	97246096	97246186	1000	+	.	gene_id "MSTRG.199756"; transcript_id "MSTRG.199756.28"; exon_number "2";
chr9	StringTie	exon	97251541	97251557	1000	+	.	gene_id "MSTRG.199756"; transcript_id "MSTRG.199756.28"; exon_number "3";
chr9	StringTie	exon	97276569	97276697	1000	+	.	gene_id "MSTRG.199756"; transcript_id "MSTRG.199756.28"; exon_number "4";
chr9	StringTie	exon	97277556	97277626	1000	+	.	gene_id "MSTRG.199756"; transcript_id "MSTRG.199756.28"; exon_number "5";
chr9	StringTie	exon	97279362	97279473	1000	+	.	gene_id "MSTRG.199756"; transcript_id "MSTRG.199756.28"; exon_number "6";
chr9	StringTie	exon	97281516	97281669	1000	+	.	gene_id "MSTRG.199756"; transcript_id "MSTRG.199756.28"; exon_number "7";
chr9	StringTie	exon	97287660	97287735	1000	+	.	gene_id "MSTRG.199756"; transcript_id "MSTRG.199756.28"; exon_number "8";
chr9	StringTie	exon	97290584	97290665	1000	+	.	gene_id "MSTRG.199756"; transcript_id "MSTRG.199756.28"; exon_number "9";
chr9	StringTie	exon	97290854	97290902	1000	+	.	gene_id "MSTRG.199756"; transcript_id "MSTRG.199756.28"; exon_number "10";
chr9	StringTie	exon	97291371	97291487	1000	+	.	gene_id "MSTRG.199756"; transcript_id "MSTRG.199756.28"; exon_number "11";
chr9	StringTie	exon	97293947	97294110	1000	+	.	gene_id "MSTRG.199756"; transcript_id "MSTRG.199756.28"; exon_number "12";
chr9	StringTie	exon	97294845	97294991	1000	+	.	gene_id "MSTRG.199756"; transcript_id "MSTRG.199756.28"; exon_number "13";
chr9	StringTie	exon	97307736	97307806	1000	+	.	gene_id "MSTRG.199756"; transcript_id "MSTRG.199756.28"; exon_number "14";
chr9	StringTie	exon	97307983	97308132	1000	+	.	gene_id "MSTRG.199756"; transcript_id "MSTRG.199756.28"; exon_number "15";
chr9	StringTie	exon	97309414	97309604	1000	+	.	gene_id "MSTRG.199756"; transcript_id "MSTRG.199756.28"; exon_number "16";
chr9	StringTie	exon	97312113	97312201	1000	+	.	gene_id "MSTRG.199756"; transcript_id "MSTRG.199756.28"; exon_number "17";
chr9	StringTie	exon	97313236	97313345	1000	+	.	gene_id "MSTRG.199756"; transcript_id "MSTRG.199756.28"; exon_number "18";
chr9	StringTie	exon	97314393	97314521	1000	+	.	gene_id "MSTRG.199756"; transcript_id "MSTRG.199756.28"; exon_number "19";
chr9	StringTie	exon	97314618	97314728	1000	+	.	gene_id "MSTRG.199756"; transcript_id "MSTRG.199756.28"; exon_number "20";
chr9	StringTie	exon	97314851	97314946	1000	+	.	gene_id "MSTRG.199756"; transcript_id "MSTRG.199756.28"; exon_number "21";
chr9	StringTie	exon	97317065	97317228	1000	+	.	gene_id "MSTRG.199756"; transcript_id "MSTRG.199756.28"; exon_number "22";
chr9	StringTie	exon	97318463	97318582	1000	+	.	gene_id "MSTRG.199756"; transcript_id "MSTRG.199756.28"; exon_number "23";
chr9	StringTie	exon	97320126	97320205	1000	+	.	gene_id "MSTRG.199756"; transcript_id "MSTRG.199756.28"; exon_number "24";
chr9	StringTie	exon	97322833	97322921	1000	+	.	gene_id "MSTRG.199756"; transcript_id "MSTRG.199756.28"; exon_number "25";
chr9	StringTie	exon	97323781	97323903	1000	+	.	gene_id "MSTRG.199756"; transcript_id "MSTRG.199756.28"; exon_number "26";
chr9	StringTie	exon	97325019	97325192	1000	+	.	gene_id "MSTRG.199756"; transcript_id "MSTRG.199756.28"; exon_number "27";
chr9	StringTie	exon	97326554	97326669	1000	+	.	gene_id "MSTRG.199756"; transcript_id "MSTRG.199756.28"; exon_number "28";
chr9	StringTie	exon	97328020	97328146	1000	+	.	gene_id "MSTRG.199756"; transcript_id "MSTRG.199756.28"; exon_number "29";
chr9	StringTie	exon	97330154	97330193	1000	+	.	gene_id "MSTRG.199756"; transcript_id "MSTRG.199756.28"; exon_number "30";
chr9	StringTie	exon	97330322	97330767	1000	+	.	gene_id "MSTRG.199756"; transcript_id "MSTRG.199756.28"; exon_number "31";
chr9	StringTie	exon	97343340	97343563	1000	+	.	gene_id "MSTRG.199756"; transcript_id "MSTRG.199756.28"; exon_number "32";
chr9	StringTie	exon	97347314	97347489	1000	+	.	gene_id "MSTRG.199756"; transcript_id "MSTRG.199756.28"; exon_number "33";
chr9	StringTie	exon	97349111	97349291	1000	+	.	gene_id "MSTRG.199756"; transcript_id "MSTRG.199756.28"; exon_number "34";
chr9	StringTie	exon	97350409	97350555	1000	+	.	gene_id "MSTRG.199756"; transcript_id "MSTRG.199756.28"; exon_number "35";
chr9	StringTie	exon	97354569	97354713	1000	+	.	gene_id "MSTRG.199756"; transcript_id "MSTRG.199756.28"; exon_number "36";
chr9	StringTie	exon	97354892	97355008	1000	+	.	gene_id "MSTRG.199756"; transcript_id "MSTRG.199756.28"; exon_number "37";
chr9	StringTie	exon	97357627	97357725	1000	+	.	gene_id "MSTRG.199756"; transcript_id "MSTRG.199756.28"; exon_number "38";
chr9	StringTie	exon	97359986	97360101	1000	+	.	gene_id "MSTRG.199756"; transcript_id "MSTRG.199756.28"; exon_number "39";
chr9	StringTie	exon	97361726	97361898	1000	+	.	gene_id "MSTRG.199756"; transcript_id "MSTRG.199756.28"; exon_number "40";
chr9	StringTie	exon	97362196	97362441	1000	+	.	gene_id "MSTRG.199756"; transcript_id "MSTRG.199756.28"; exon_number "41";
chr9	StringTie	exon	97364051	97364128	1000	+	.	gene_id "MSTRG.199756"; transcript_id "MSTRG.199756.28"; exon_number "42";
chr9	StringTie	exon	97365673	97365739	1000	+	.	gene_id "MSTRG.199756"; transcript_id "MSTRG.199756.28"; exon_number "43";
chr9	StringTie	exon	97366559	97366700	1000	+	.	gene_id "MSTRG.199756"; transcript_id "MSTRG.199756.28"; exon_number "44";
chr9	StringTie	exon	97369922	97370082	1000	+	.	gene_id "MSTRG.199756"; transcript_id "MSTRG.199756.28"; exon_number "45";
chr9	StringTie	exon	97370641	97370778	1000	+	.	gene_id "MSTRG.199756"; transcript_id "MSTRG.199756.28"; exon_number "46";
chr9	StringTie	exon	97371595	97371706	1000	+	.	gene_id "MSTRG.199756"; transcript_id "MSTRG.199756.28"; exon_number "47";
chr9	StringTie	exon	97374543	97374648	1000	+	.	gene_id "MSTRG.199756"; transcript_id "MSTRG.199756.28"; exon_number "48";
chr9	StringTie	exon	97375454	97375589	1000	+	.	gene_id "MSTRG.199756"; transcript_id "MSTRG.199756.28"; exon_number "49";
chr9	StringTie	exon	97376763	97379836	1000	+	.	gene_id "MSTRG.199756"; transcript_id "MSTRG.199756.28"; exon_number "50";
chr9	StringTie	transcript	97238278	97379305	1000	+	.	gene_id "MSTRG.199756"; transcript_id "MSTRG.199756.29";
chr9	StringTie	exon	97238278	97238567	1000	+	.	gene_id "MSTRG.199756"; transcript_id "MSTRG.199756.29"; exon_number "1";
chr9	StringTie	exon	97246096	97246186	1000	+	.	gene_id "MSTRG.199756"; transcript_id "MSTRG.199756.29"; exon_number "2";
chr9	StringTie	exon	97250792	97250843	1000	+	.	gene_id "MSTRG.199756"; transcript_id "MSTRG.199756.29"; exon_number "3";
chr9	StringTie	exon	97251541	97251557	1000	+	.	gene_id "MSTRG.199756"; transcript_id "MSTRG.199756.29"; exon_number "4";
chr9	StringTie	exon	97276569	97276697	1000	+	.	gene_id "MSTRG.199756"; transcript_id "MSTRG.199756.29"; exon_number "5";
chr9	StringTie	exon	97277556	97277626	1000	+	.	gene_id "MSTRG.199756"; transcript_id "MSTRG.199756.29"; exon_number "6";
chr9	StringTie	exon	97279362	97279473	1000	+	.	gene_id "MSTRG.199756"; transcript_id "MSTRG.199756.29"; exon_number "7";
chr9	StringTie	exon	97281516	97281669	1000	+	.	gene_id "MSTRG.199756"; transcript_id "MSTRG.199756.29"; exon_number "8";
chr9	StringTie	exon	97287660	97287735	1000	+	.	gene_id "MSTRG.199756"; transcript_id "MSTRG.199756.29"; exon_number "9";
chr9	StringTie	exon	97290584	97290665	1000	+	.	gene_id "MSTRG.199756"; transcript_id "MSTRG.199756.29"; exon_number "10";
chr9	StringTie	exon	97290854	97290902	1000	+	.	gene_id "MSTRG.199756"; transcript_id "MSTRG.199756.29"; exon_number "11";
chr9	StringTie	exon	97291371	97291487	1000	+	.	gene_id "MSTRG.199756"; transcript_id "MSTRG.199756.29"; exon_number "12";
chr9	StringTie	exon	97292556	97292675	1000	+	.	gene_id "MSTRG.199756"; transcript_id "MSTRG.199756.29"; exon_number "13";
chr9	StringTie	exon	97293947	97294110	1000	+	.	gene_id "MSTRG.199756"; transcript_id "MSTRG.199756.29"; exon_number "14";
chr9	StringTie	exon	97294845	97294991	1000	+	.	gene_id "MSTRG.199756"; transcript_id "MSTRG.199756.29"; exon_number "15";
chr9	StringTie	exon	97307736	97307806	1000	+	.	gene_id "MSTRG.199756"; transcript_id "MSTRG.199756.29"; exon_number "16";
chr9	StringTie	exon	97307983	97308132	1000	+	.	gene_id "MSTRG.199756"; transcript_id "MSTRG.199756.29"; exon_number "17";
chr9	StringTie	exon	97309414	97309604	1000	+	.	gene_id "MSTRG.199756"; transcript_id "MSTRG.199756.29"; exon_number "18";
chr9	StringTie	exon	97312113	97312201	1000	+	.	gene_id "MSTRG.199756"; transcript_id "MSTRG.199756.29"; exon_number "19";
chr9	StringTie	exon	97313236	97313345	1000	+	.	gene_id "MSTRG.199756"; transcript_id "MSTRG.199756.29"; exon_number "20";
chr9	StringTie	exon	97314393	97314521	1000	+	.	gene_id "MSTRG.199756"; transcript_id "MSTRG.199756.29"; exon_number "21";
chr9	StringTie	exon	97314618	97314728	1000	+	.	gene_id "MSTRG.199756"; transcript_id "MSTRG.199756.29"; exon_number "22";
chr9	StringTie	exon	97314851	97314946	1000	+	.	gene_id "MSTRG.199756"; transcript_id "MSTRG.199756.29"; exon_number "23";
chr9	StringTie	exon	97317065	97317228	1000	+	.	gene_id "MSTRG.199756"; transcript_id "MSTRG.199756.29"; exon_number "24";
chr9	StringTie	exon	97318463	97318582	1000	+	.	gene_id "MSTRG.199756"; transcript_id "MSTRG.199756.29"; exon_number "25";
chr9	StringTie	exon	97320126	97320205	1000	+	.	gene_id "MSTRG.199756"; transcript_id "MSTRG.199756.29"; exon_number "26";
chr9	StringTie	exon	97322833	97322921	1000	+	.	gene_id "MSTRG.199756"; transcript_id "MSTRG.199756.29"; exon_number "27";
chr9	StringTie	exon	97323781	97323903	1000	+	.	gene_id "MSTRG.199756"; transcript_id "MSTRG.199756.29"; exon_number "28";
chr9	StringTie	exon	97325019	97325192	1000	+	.	gene_id "MSTRG.199756"; transcript_id "MSTRG.199756.29"; exon_number "29";
chr9	StringTie	exon	97326554	97326669	1000	+	.	gene_id "MSTRG.199756"; transcript_id "MSTRG.199756.29"; exon_number "30";
chr9	StringTie	exon	97328020	97328146	1000	+	.	gene_id "MSTRG.199756"; transcript_id "MSTRG.199756.29"; exon_number "31";
chr9	StringTie	exon	97330154	97330193	1000	+	.	gene_id "MSTRG.199756"; transcript_id "MSTRG.199756.29"; exon_number "32";
chr9	StringTie	exon	97330322	97330767	1000	+	.	gene_id "MSTRG.199756"; transcript_id "MSTRG.199756.29"; exon_number "33";
chr9	StringTie	exon	97343340	97343563	1000	+	.	gene_id "MSTRG.199756"; transcript_id "MSTRG.199756.29"; exon_number "34";
chr9	StringTie	exon	97347314	97347666	1000	+	.	gene_id "MSTRG.199756"; transcript_id "MSTRG.199756.29"; exon_number "35";
chr9	StringTie	exon	97349111	97349291	1000	+	.	gene_id "MSTRG.199756"; transcript_id "MSTRG.199756.29"; exon_number "36";
chr9	StringTie	exon	97350409	97350555	1000	+	.	gene_id "MSTRG.199756"; transcript_id "MSTRG.199756.29"; exon_number "37";
chr9	StringTie	exon	97354569	97354713	1000	+	.	gene_id "MSTRG.199756"; transcript_id "MSTRG.199756.29"; exon_number "38";
chr9	StringTie	exon	97354892	97355008	1000	+	.	gene_id "MSTRG.199756"; transcript_id "MSTRG.199756.29"; exon_number "39";
chr9	StringTie	exon	97357627	97357725	1000	+	.	gene_id "MSTRG.199756"; transcript_id "MSTRG.199756.29"; exon_number "40";
chr9	StringTie	exon	97359986	97360101	1000	+	.	gene_id "MSTRG.199756"; transcript_id "MSTRG.199756.29"; exon_number "41";
chr9	StringTie	exon	97361726	97361898	1000	+	.	gene_id "MSTRG.199756"; transcript_id "MSTRG.199756.29"; exon_number "42";
chr9	StringTie	exon	97362196	97362251	1000	+	.	gene_id "MSTRG.199756"; transcript_id "MSTRG.199756.29"; exon_number "43";
chr9	StringTie	exon	97362363	97362441	1000	+	.	gene_id "MSTRG.199756"; transcript_id "MSTRG.199756.29"; exon_number "44";
chr9	StringTie	exon	97364051	97364128	1000	+	.	gene_id "MSTRG.199756"; transcript_id "MSTRG.199756.29"; exon_number "45";
chr9	StringTie	exon	97365673	97365739	1000	+	.	gene_id "MSTRG.199756"; transcript_id "MSTRG.199756.29"; exon_number "46";
chr9	StringTie	exon	97366559	97366700	1000	+	.	gene_id "MSTRG.199756"; transcript_id "MSTRG.199756.29"; exon_number "47";
chr9	StringTie	exon	97369922	97370082	1000	+	.	gene_id "MSTRG.199756"; transcript_id "MSTRG.199756.29"; exon_number "48";
chr9	StringTie	exon	97370641	97370778	1000	+	.	gene_id "MSTRG.199756"; transcript_id "MSTRG.199756.29"; exon_number "49";
chr9	StringTie	exon	97371595	97371706	1000	+	.	gene_id "MSTRG.199756"; transcript_id "MSTRG.199756.29"; exon_number "50";
chr9	StringTie	exon	97374543	97374648	1000	+	.	gene_id "MSTRG.199756"; transcript_id "MSTRG.199756.29"; exon_number "51";
chr9	StringTie	exon	97375454	97375589	1000	+	.	gene_id "MSTRG.199756"; transcript_id "MSTRG.199756.29"; exon_number "52";
chr9	StringTie	exon	97376763	97379305	1000	+	.	gene_id "MSTRG.199756"; transcript_id "MSTRG.199756.29"; exon_number "53";
chr9	StringTie	transcript	97238287	97378563	1000	+	.	gene_id "MSTRG.199756"; transcript_id "MSTRG.199756.30";
chr9	StringTie	exon	97238287	97238567	1000	+	.	gene_id "MSTRG.199756"; transcript_id "MSTRG.199756.30"; exon_number "1";
chr9	StringTie	exon	97246096	97246186	1000	+	.	gene_id "MSTRG.199756"; transcript_id "MSTRG.199756.30"; exon_number "2";
chr9	StringTie	exon	97250792	97250843	1000	+	.	gene_id "MSTRG.199756"; transcript_id "MSTRG.199756.30"; exon_number "3";
chr9	StringTie	exon	97251541	97251557	1000	+	.	gene_id "MSTRG.199756"; transcript_id "MSTRG.199756.30"; exon_number "4";
chr9	StringTie	exon	97276569	97276697	1000	+	.	gene_id "MSTRG.199756"; transcript_id "MSTRG.199756.30"; exon_number "5";
chr9	StringTie	exon	97277556	97277626	1000	+	.	gene_id "MSTRG.199756"; transcript_id "MSTRG.199756.30"; exon_number "6";
chr9	StringTie	exon	97279362	97279473	1000	+	.	gene_id "MSTRG.199756"; transcript_id "MSTRG.199756.30"; exon_number "7";
chr9	StringTie	exon	97281516	97281669	1000	+	.	gene_id "MSTRG.199756"; transcript_id "MSTRG.199756.30"; exon_number "8";
chr9	StringTie	exon	97287660	97287735	1000	+	.	gene_id "MSTRG.199756"; transcript_id "MSTRG.199756.30"; exon_number "9";
chr9	StringTie	exon	97290584	97290665	1000	+	.	gene_id "MSTRG.199756"; transcript_id "MSTRG.199756.30"; exon_number "10";
chr9	StringTie	exon	97290854	97290902	1000	+	.	gene_id "MSTRG.199756"; transcript_id "MSTRG.199756.30"; exon_number "11";
chr9	StringTie	exon	97291371	97291487	1000	+	.	gene_id "MSTRG.199756"; transcript_id "MSTRG.199756.30"; exon_number "12";
chr9	StringTie	exon	97292556	97292675	1000	+	.	gene_id "MSTRG.199756"; transcript_id "MSTRG.199756.30"; exon_number "13";
chr9	StringTie	exon	97293947	97294110	1000	+	.	gene_id "MSTRG.199756"; transcript_id "MSTRG.199756.30"; exon_number "14";
chr9	StringTie	exon	97294845	97294991	1000	+	.	gene_id "MSTRG.199756"; transcript_id "MSTRG.199756.30"; exon_number "15";
chr9	StringTie	exon	97307736	97307806	1000	+	.	gene_id "MSTRG.199756"; transcript_id "MSTRG.199756.30"; exon_number "16";
chr9	StringTie	exon	97308042	97308132	1000	+	.	gene_id "MSTRG.199756"; transcript_id "MSTRG.199756.30"; exon_number "17";
chr9	StringTie	exon	97309414	97309604	1000	+	.	gene_id "MSTRG.199756"; transcript_id "MSTRG.199756.30"; exon_number "18";
chr9	StringTie	exon	97312113	97312201	1000	+	.	gene_id "MSTRG.199756"; transcript_id "MSTRG.199756.30"; exon_number "19";
chr9	StringTie	exon	97313236	97313345	1000	+	.	gene_id "MSTRG.199756"; transcript_id "MSTRG.199756.30"; exon_number "20";
chr9	StringTie	exon	97314393	97314521	1000	+	.	gene_id "MSTRG.199756"; transcript_id "MSTRG.199756.30"; exon_number "21";
chr9	StringTie	exon	97314618	97314728	1000	+	.	gene_id "MSTRG.199756"; transcript_id "MSTRG.199756.30"; exon_number "22";
chr9	StringTie	exon	97314851	97314946	1000	+	.	gene_id "MSTRG.199756"; transcript_id "MSTRG.199756.30"; exon_number "23";
chr9	StringTie	exon	97317065	97317228	1000	+	.	gene_id "MSTRG.199756"; transcript_id "MSTRG.199756.30"; exon_number "24";
chr9	StringTie	exon	97318463	97318582	1000	+	.	gene_id "MSTRG.199756"; transcript_id "MSTRG.199756.30"; exon_number "25";
chr9	StringTie	exon	97320126	97320205	1000	+	.	gene_id "MSTRG.199756"; transcript_id "MSTRG.199756.30"; exon_number "26";
chr9	StringTie	exon	97322833	97322921	1000	+	.	gene_id "MSTRG.199756"; transcript_id "MSTRG.199756.30"; exon_number "27";
chr9	StringTie	exon	97323781	97323903	1000	+	.	gene_id "MSTRG.199756"; transcript_id "MSTRG.199756.30"; exon_number "28";
chr9	StringTie	exon	97325085	97325192	1000	+	.	gene_id "MSTRG.199756"; transcript_id "MSTRG.199756.30"; exon_number "29";
chr9	StringTie	exon	97326554	97326669	1000	+	.	gene_id "MSTRG.199756"; transcript_id "MSTRG.199756.30"; exon_number "30";
chr9	StringTie	exon	97328020	97328146	1000	+	.	gene_id "MSTRG.199756"; transcript_id "MSTRG.199756.30"; exon_number "31";
chr9	StringTie	exon	97330154	97330193	1000	+	.	gene_id "MSTRG.199756"; transcript_id "MSTRG.199756.30"; exon_number "32";
chr9	StringTie	exon	97330322	97330767	1000	+	.	gene_id "MSTRG.199756"; transcript_id "MSTRG.199756.30"; exon_number "33";
chr9	StringTie	exon	97343340	97343563	1000	+	.	gene_id "MSTRG.199756"; transcript_id "MSTRG.199756.30"; exon_number "34";
chr9	StringTie	exon	97347314	97347666	1000	+	.	gene_id "MSTRG.199756"; transcript_id "MSTRG.199756.30"; exon_number "35";
chr9	StringTie	exon	97349111	97349291	1000	+	.	gene_id "MSTRG.199756"; transcript_id "MSTRG.199756.30"; exon_number "36";
chr9	StringTie	exon	97350409	97350555	1000	+	.	gene_id "MSTRG.199756"; transcript_id "MSTRG.199756.30"; exon_number "37";
chr9	StringTie	exon	97354569	97354713	1000	+	.	gene_id "MSTRG.199756"; transcript_id "MSTRG.199756.30"; exon_number "38";
chr9	StringTie	exon	97354892	97355008	1000	+	.	gene_id "MSTRG.199756"; transcript_id "MSTRG.199756.30"; exon_number "39";
chr9	StringTie	exon	97357627	97357725	1000	+	.	gene_id "MSTRG.199756"; transcript_id "MSTRG.199756.30"; exon_number "40";
chr9	StringTie	exon	97359986	97360101	1000	+	.	gene_id "MSTRG.199756"; transcript_id "MSTRG.199756.30"; exon_number "41";
chr9	StringTie	exon	97361726	97361898	1000	+	.	gene_id "MSTRG.199756"; transcript_id "MSTRG.199756.30"; exon_number "42";
chr9	StringTie	exon	97362196	97362251	1000	+	.	gene_id "MSTRG.199756"; transcript_id "MSTRG.199756.30"; exon_number "43";
chr9	StringTie	exon	97362363	97362441	1000	+	.	gene_id "MSTRG.199756"; transcript_id "MSTRG.199756.30"; exon_number "44";
chr9	StringTie	exon	97364018	97364128	1000	+	.	gene_id "MSTRG.199756"; transcript_id "MSTRG.199756.30"; exon_number "45";
chr9	StringTie	exon	97365673	97365739	1000	+	.	gene_id "MSTRG.199756"; transcript_id "MSTRG.199756.30"; exon_number "46";
chr9	StringTie	exon	97366559	97366700	1000	+	.	gene_id "MSTRG.199756"; transcript_id "MSTRG.199756.30"; exon_number "47";
chr9	StringTie	exon	97369922	97370082	1000	+	.	gene_id "MSTRG.199756"; transcript_id "MSTRG.199756.30"; exon_number "48";
chr9	StringTie	exon	97370641	97370778	1000	+	.	gene_id "MSTRG.199756"; transcript_id "MSTRG.199756.30"; exon_number "49";
chr9	StringTie	exon	97371595	97371706	1000	+	.	gene_id "MSTRG.199756"; transcript_id "MSTRG.199756.30"; exon_number "50";
chr9	StringTie	exon	97374543	97374648	1000	+	.	gene_id "MSTRG.199756"; transcript_id "MSTRG.199756.30"; exon_number "51";
chr9	StringTie	exon	97375454	97375589	1000	+	.	gene_id "MSTRG.199756"; transcript_id "MSTRG.199756.30"; exon_number "52";
chr9	StringTie	exon	97376773	97378563	1000	+	.	gene_id "MSTRG.199756"; transcript_id "MSTRG.199756.30"; exon_number "53";
chr9	StringTie	transcript	97238289	97378574	1000	+	.	gene_id "MSTRG.199756"; transcript_id "MSTRG.199756.31";
chr9	StringTie	exon	97238289	97238567	1000	+	.	gene_id "MSTRG.199756"; transcript_id "MSTRG.199756.31"; exon_number "1";
chr9	StringTie	exon	97246096	97246186	1000	+	.	gene_id "MSTRG.199756"; transcript_id "MSTRG.199756.31"; exon_number "2";
chr9	StringTie	exon	97250792	97250843	1000	+	.	gene_id "MSTRG.199756"; transcript_id "MSTRG.199756.31"; exon_number "3";
chr9	StringTie	exon	97251541	97251557	1000	+	.	gene_id "MSTRG.199756"; transcript_id "MSTRG.199756.31"; exon_number "4";
chr9	StringTie	exon	97276569	97276697	1000	+	.	gene_id "MSTRG.199756"; transcript_id "MSTRG.199756.31"; exon_number "5";
chr9	StringTie	exon	97277556	97277626	1000	+	.	gene_id "MSTRG.199756"; transcript_id "MSTRG.199756.31"; exon_number "6";
chr9	StringTie	exon	97279362	97279473	1000	+	.	gene_id "MSTRG.199756"; transcript_id "MSTRG.199756.31"; exon_number "7";
chr9	StringTie	exon	97281516	97281669	1000	+	.	gene_id "MSTRG.199756"; transcript_id "MSTRG.199756.31"; exon_number "8";
chr9	StringTie	exon	97287660	97287735	1000	+	.	gene_id "MSTRG.199756"; transcript_id "MSTRG.199756.31"; exon_number "9";
chr9	StringTie	exon	97290584	97290665	1000	+	.	gene_id "MSTRG.199756"; transcript_id "MSTRG.199756.31"; exon_number "10";
chr9	StringTie	exon	97290854	97292156	1000	+	.	gene_id "MSTRG.199756"; transcript_id "MSTRG.199756.31"; exon_number "11";
chr9	StringTie	exon	97292556	97292675	1000	+	.	gene_id "MSTRG.199756"; transcript_id "MSTRG.199756.31"; exon_number "12";
chr9	StringTie	exon	97293947	97294110	1000	+	.	gene_id "MSTRG.199756"; transcript_id "MSTRG.199756.31"; exon_number "13";
chr9	StringTie	exon	97294845	97294991	1000	+	.	gene_id "MSTRG.199756"; transcript_id "MSTRG.199756.31"; exon_number "14";
chr9	StringTie	exon	97307736	97307806	1000	+	.	gene_id "MSTRG.199756"; transcript_id "MSTRG.199756.31"; exon_number "15";
chr9	StringTie	exon	97307983	97308132	1000	+	.	gene_id "MSTRG.199756"; transcript_id "MSTRG.199756.31"; exon_number "16";
chr9	StringTie	exon	97309414	97309604	1000	+	.	gene_id "MSTRG.199756"; transcript_id "MSTRG.199756.31"; exon_number "17";
chr9	StringTie	exon	97312113	97312201	1000	+	.	gene_id "MSTRG.199756"; transcript_id "MSTRG.199756.31"; exon_number "18";
chr9	StringTie	exon	97313236	97313345	1000	+	.	gene_id "MSTRG.199756"; transcript_id "MSTRG.199756.31"; exon_number "19";
chr9	StringTie	exon	97314393	97314521	1000	+	.	gene_id "MSTRG.199756"; transcript_id "MSTRG.199756.31"; exon_number "20";
chr9	StringTie	exon	97314618	97314728	1000	+	.	gene_id "MSTRG.199756"; transcript_id "MSTRG.199756.31"; exon_number "21";
chr9	StringTie	exon	97314851	97314946	1000	+	.	gene_id "MSTRG.199756"; transcript_id "MSTRG.199756.31"; exon_number "22";
chr9	StringTie	exon	97317065	97317228	1000	+	.	gene_id "MSTRG.199756"; transcript_id "MSTRG.199756.31"; exon_number "23";
chr9	StringTie	exon	97318463	97318582	1000	+	.	gene_id "MSTRG.199756"; transcript_id "MSTRG.199756.31"; exon_number "24";
chr9	StringTie	exon	97320126	97320205	1000	+	.	gene_id "MSTRG.199756"; transcript_id "MSTRG.199756.31"; exon_number "25";
chr9	StringTie	exon	97322833	97322921	1000	+	.	gene_id "MSTRG.199756"; transcript_id "MSTRG.199756.31"; exon_number "26";
chr9	StringTie	exon	97323781	97323903	1000	+	.	gene_id "MSTRG.199756"; transcript_id "MSTRG.199756.31"; exon_number "27";
chr9	StringTie	exon	97325019	97325192	1000	+	.	gene_id "MSTRG.199756"; transcript_id "MSTRG.199756.31"; exon_number "28";
chr9	StringTie	exon	97326554	97326669	1000	+	.	gene_id "MSTRG.199756"; transcript_id "MSTRG.199756.31"; exon_number "29";
chr9	StringTie	exon	97328020	97328146	1000	+	.	gene_id "MSTRG.199756"; transcript_id "MSTRG.199756.31"; exon_number "30";
chr9	StringTie	exon	97330154	97330193	1000	+	.	gene_id "MSTRG.199756"; transcript_id "MSTRG.199756.31"; exon_number "31";
chr9	StringTie	exon	97330322	97330767	1000	+	.	gene_id "MSTRG.199756"; transcript_id "MSTRG.199756.31"; exon_number "32";
chr9	StringTie	exon	97343340	97343563	1000	+	.	gene_id "MSTRG.199756"; transcript_id "MSTRG.199756.31"; exon_number "33";
chr9	StringTie	exon	97347314	97347666	1000	+	.	gene_id "MSTRG.199756"; transcript_id "MSTRG.199756.31"; exon_number "34";
chr9	StringTie	exon	97349111	97349291	1000	+	.	gene_id "MSTRG.199756"; transcript_id "MSTRG.199756.31"; exon_number "35";
chr9	StringTie	exon	97350409	97350555	1000	+	.	gene_id "MSTRG.199756"; transcript_id "MSTRG.199756.31"; exon_number "36";
chr9	StringTie	exon	97354569	97354713	1000	+	.	gene_id "MSTRG.199756"; transcript_id "MSTRG.199756.31"; exon_number "37";
chr9	StringTie	exon	97354892	97355008	1000	+	.	gene_id "MSTRG.199756"; transcript_id "MSTRG.199756.31"; exon_number "38";
chr9	StringTie	exon	97357627	97357725	1000	+	.	gene_id "MSTRG.199756"; transcript_id "MSTRG.199756.31"; exon_number "39";
chr9	StringTie	exon	97359982	97360101	1000	+	.	gene_id "MSTRG.199756"; transcript_id "MSTRG.199756.31"; exon_number "40";
chr9	StringTie	exon	97361726	97361898	1000	+	.	gene_id "MSTRG.199756"; transcript_id "MSTRG.199756.31"; exon_number "41";
chr9	StringTie	exon	97362196	97362251	1000	+	.	gene_id "MSTRG.199756"; transcript_id "MSTRG.199756.31"; exon_number "42";
chr9	StringTie	exon	97362363	97362441	1000	+	.	gene_id "MSTRG.199756"; transcript_id "MSTRG.199756.31"; exon_number "43";
chr9	StringTie	exon	97364051	97364128	1000	+	.	gene_id "MSTRG.199756"; transcript_id "MSTRG.199756.31"; exon_number "44";
chr9	StringTie	exon	97365673	97365739	1000	+	.	gene_id "MSTRG.199756"; transcript_id "MSTRG.199756.31"; exon_number "45";
chr9	StringTie	exon	97366559	97366700	1000	+	.	gene_id "MSTRG.199756"; transcript_id "MSTRG.199756.31"; exon_number "46";
chr9	StringTie	exon	97369922	97370082	1000	+	.	gene_id "MSTRG.199756"; transcript_id "MSTRG.199756.31"; exon_number "47";
chr9	StringTie	exon	97370641	97370778	1000	+	.	gene_id "MSTRG.199756"; transcript_id "MSTRG.199756.31"; exon_number "48";
chr9	StringTie	exon	97371595	97371706	1000	+	.	gene_id "MSTRG.199756"; transcript_id "MSTRG.199756.31"; exon_number "49";
chr9	StringTie	exon	97374543	97374648	1000	+	.	gene_id "MSTRG.199756"; transcript_id "MSTRG.199756.31"; exon_number "50";
chr9	StringTie	exon	97375454	97375589	1000	+	.	gene_id "MSTRG.199756"; transcript_id "MSTRG.199756.31"; exon_number "51";
chr9	StringTie	exon	97376763	97378574	1000	+	.	gene_id "MSTRG.199756"; transcript_id "MSTRG.199756.31"; exon_number "52";
chr9	StringTie	transcript	97238328	97381178	1000	+	.	gene_id "MSTRG.199756"; transcript_id "MSTRG.199756.32";
chr9	StringTie	exon	97238328	97238567	1000	+	.	gene_id "MSTRG.199756"; transcript_id "MSTRG.199756.32"; exon_number "1";
chr9	StringTie	exon	97246096	97246186	1000	+	.	gene_id "MSTRG.199756"; transcript_id "MSTRG.199756.32"; exon_number "2";
chr9	StringTie	exon	97250792	97250843	1000	+	.	gene_id "MSTRG.199756"; transcript_id "MSTRG.199756.32"; exon_number "3";
chr9	StringTie	exon	97251541	97251557	1000	+	.	gene_id "MSTRG.199756"; transcript_id "MSTRG.199756.32"; exon_number "4";
chr9	StringTie	exon	97276569	97276697	1000	+	.	gene_id "MSTRG.199756"; transcript_id "MSTRG.199756.32"; exon_number "5";
chr9	StringTie	exon	97277556	97277626	1000	+	.	gene_id "MSTRG.199756"; transcript_id "MSTRG.199756.32"; exon_number "6";
chr9	StringTie	exon	97279362	97279473	1000	+	.	gene_id "MSTRG.199756"; transcript_id "MSTRG.199756.32"; exon_number "7";
chr9	StringTie	exon	97281516	97281669	1000	+	.	gene_id "MSTRG.199756"; transcript_id "MSTRG.199756.32"; exon_number "8";
chr9	StringTie	exon	97290584	97290665	1000	+	.	gene_id "MSTRG.199756"; transcript_id "MSTRG.199756.32"; exon_number "9";
chr9	StringTie	exon	97307736	97307806	1000	+	.	gene_id "MSTRG.199756"; transcript_id "MSTRG.199756.32"; exon_number "10";
chr9	StringTie	exon	97307983	97308132	1000	+	.	gene_id "MSTRG.199756"; transcript_id "MSTRG.199756.32"; exon_number "11";
chr9	StringTie	exon	97309414	97309604	1000	+	.	gene_id "MSTRG.199756"; transcript_id "MSTRG.199756.32"; exon_number "12";
chr9	StringTie	exon	97312113	97312201	1000	+	.	gene_id "MSTRG.199756"; transcript_id "MSTRG.199756.32"; exon_number "13";
chr9	StringTie	exon	97313236	97313345	1000	+	.	gene_id "MSTRG.199756"; transcript_id "MSTRG.199756.32"; exon_number "14";
chr9	StringTie	exon	97314393	97314521	1000	+	.	gene_id "MSTRG.199756"; transcript_id "MSTRG.199756.32"; exon_number "15";
chr9	StringTie	exon	97314618	97314728	1000	+	.	gene_id "MSTRG.199756"; transcript_id "MSTRG.199756.32"; exon_number "16";
chr9	StringTie	exon	97314851	97314946	1000	+	.	gene_id "MSTRG.199756"; transcript_id "MSTRG.199756.32"; exon_number "17";
chr9	StringTie	exon	97317065	97317228	1000	+	.	gene_id "MSTRG.199756"; transcript_id "MSTRG.199756.32"; exon_number "18";
chr9	StringTie	exon	97318463	97318582	1000	+	.	gene_id "MSTRG.199756"; transcript_id "MSTRG.199756.32"; exon_number "19";
chr9	StringTie	exon	97320126	97320205	1000	+	.	gene_id "MSTRG.199756"; transcript_id "MSTRG.199756.32"; exon_number "20";
chr9	StringTie	exon	97322833	97322921	1000	+	.	gene_id "MSTRG.199756"; transcript_id "MSTRG.199756.32"; exon_number "21";
chr9	StringTie	exon	97323781	97323903	1000	+	.	gene_id "MSTRG.199756"; transcript_id "MSTRG.199756.32"; exon_number "22";
chr9	StringTie	exon	97325019	97325192	1000	+	.	gene_id "MSTRG.199756"; transcript_id "MSTRG.199756.32"; exon_number "23";
chr9	StringTie	exon	97326554	97326669	1000	+	.	gene_id "MSTRG.199756"; transcript_id "MSTRG.199756.32"; exon_number "24";
chr9	StringTie	exon	97328020	97328146	1000	+	.	gene_id "MSTRG.199756"; transcript_id "MSTRG.199756.32"; exon_number "25";
chr9	StringTie	exon	97330154	97330193	1000	+	.	gene_id "MSTRG.199756"; transcript_id "MSTRG.199756.32"; exon_number "26";
chr9	StringTie	exon	97330322	97330767	1000	+	.	gene_id "MSTRG.199756"; transcript_id "MSTRG.199756.32"; exon_number "27";
chr9	StringTie	exon	97343340	97343563	1000	+	.	gene_id "MSTRG.199756"; transcript_id "MSTRG.199756.32"; exon_number "28";
chr9	StringTie	exon	97347314	97347666	1000	+	.	gene_id "MSTRG.199756"; transcript_id "MSTRG.199756.32"; exon_number "29";
chr9	StringTie	exon	97349111	97349291	1000	+	.	gene_id "MSTRG.199756"; transcript_id "MSTRG.199756.32"; exon_number "30";
chr9	StringTie	exon	97350409	97350555	1000	+	.	gene_id "MSTRG.199756"; transcript_id "MSTRG.199756.32"; exon_number "31";
chr9	StringTie	exon	97354569	97354713	1000	+	.	gene_id "MSTRG.199756"; transcript_id "MSTRG.199756.32"; exon_number "32";
chr9	StringTie	exon	97354892	97355008	1000	+	.	gene_id "MSTRG.199756"; transcript_id "MSTRG.199756.32"; exon_number "33";
chr9	StringTie	exon	97357627	97357725	1000	+	.	gene_id "MSTRG.199756"; transcript_id "MSTRG.199756.32"; exon_number "34";
chr9	StringTie	exon	97359982	97360101	1000	+	.	gene_id "MSTRG.199756"; transcript_id "MSTRG.199756.32"; exon_number "35";
chr9	StringTie	exon	97361726	97361898	1000	+	.	gene_id "MSTRG.199756"; transcript_id "MSTRG.199756.32"; exon_number "36";
chr9	StringTie	exon	97362196	97362441	1000	+	.	gene_id "MSTRG.199756"; transcript_id "MSTRG.199756.32"; exon_number "37";
chr9	StringTie	exon	97364051	97364128	1000	+	.	gene_id "MSTRG.199756"; transcript_id "MSTRG.199756.32"; exon_number "38";
chr9	StringTie	exon	97365673	97365739	1000	+	.	gene_id "MSTRG.199756"; transcript_id "MSTRG.199756.32"; exon_number "39";
chr9	StringTie	exon	97366559	97366700	1000	+	.	gene_id "MSTRG.199756"; transcript_id "MSTRG.199756.32"; exon_number "40";
chr9	StringTie	exon	97369922	97370082	1000	+	.	gene_id "MSTRG.199756"; transcript_id "MSTRG.199756.32"; exon_number "41";
chr9	StringTie	exon	97370641	97370778	1000	+	.	gene_id "MSTRG.199756"; transcript_id "MSTRG.199756.32"; exon_number "42";
chr9	StringTie	exon	97371595	97371706	1000	+	.	gene_id "MSTRG.199756"; transcript_id "MSTRG.199756.32"; exon_number "43";
chr9	StringTie	exon	97374543	97374648	1000	+	.	gene_id "MSTRG.199756"; transcript_id "MSTRG.199756.32"; exon_number "44";
chr9	StringTie	exon	97375454	97375589	1000	+	.	gene_id "MSTRG.199756"; transcript_id "MSTRG.199756.32"; exon_number "45";
chr9	StringTie	exon	97376763	97381178	1000	+	.	gene_id "MSTRG.199756"; transcript_id "MSTRG.199756.32"; exon_number "46";
chr9	StringTie	transcript	97238330	97378464	1000	+	.	gene_id "MSTRG.199756"; transcript_id "MSTRG.199756.33";
chr9	StringTie	exon	97238330	97238567	1000	+	.	gene_id "MSTRG.199756"; transcript_id "MSTRG.199756.33"; exon_number "1";
chr9	StringTie	exon	97246096	97246186	1000	+	.	gene_id "MSTRG.199756"; transcript_id "MSTRG.199756.33"; exon_number "2";
chr9	StringTie	exon	97250792	97250843	1000	+	.	gene_id "MSTRG.199756"; transcript_id "MSTRG.199756.33"; exon_number "3";
chr9	StringTie	exon	97251541	97251557	1000	+	.	gene_id "MSTRG.199756"; transcript_id "MSTRG.199756.33"; exon_number "4";
chr9	StringTie	exon	97276569	97276697	1000	+	.	gene_id "MSTRG.199756"; transcript_id "MSTRG.199756.33"; exon_number "5";
chr9	StringTie	exon	97277556	97277626	1000	+	.	gene_id "MSTRG.199756"; transcript_id "MSTRG.199756.33"; exon_number "6";
chr9	StringTie	exon	97279362	97279473	1000	+	.	gene_id "MSTRG.199756"; transcript_id "MSTRG.199756.33"; exon_number "7";
chr9	StringTie	exon	97281516	97281669	1000	+	.	gene_id "MSTRG.199756"; transcript_id "MSTRG.199756.33"; exon_number "8";
chr9	StringTie	exon	97287660	97287735	1000	+	.	gene_id "MSTRG.199756"; transcript_id "MSTRG.199756.33"; exon_number "9";
chr9	StringTie	exon	97290584	97290665	1000	+	.	gene_id "MSTRG.199756"; transcript_id "MSTRG.199756.33"; exon_number "10";
chr9	StringTie	exon	97290854	97290902	1000	+	.	gene_id "MSTRG.199756"; transcript_id "MSTRG.199756.33"; exon_number "11";
chr9	StringTie	exon	97307736	97307806	1000	+	.	gene_id "MSTRG.199756"; transcript_id "MSTRG.199756.33"; exon_number "12";
chr9	StringTie	exon	97307983	97308132	1000	+	.	gene_id "MSTRG.199756"; transcript_id "MSTRG.199756.33"; exon_number "13";
chr9	StringTie	exon	97309414	97309604	1000	+	.	gene_id "MSTRG.199756"; transcript_id "MSTRG.199756.33"; exon_number "14";
chr9	StringTie	exon	97312113	97312201	1000	+	.	gene_id "MSTRG.199756"; transcript_id "MSTRG.199756.33"; exon_number "15";
chr9	StringTie	exon	97313236	97313345	1000	+	.	gene_id "MSTRG.199756"; transcript_id "MSTRG.199756.33"; exon_number "16";
chr9	StringTie	exon	97314393	97314521	1000	+	.	gene_id "MSTRG.199756"; transcript_id "MSTRG.199756.33"; exon_number "17";
chr9	StringTie	exon	97314618	97314728	1000	+	.	gene_id "MSTRG.199756"; transcript_id "MSTRG.199756.33"; exon_number "18";
chr9	StringTie	exon	97314851	97314946	1000	+	.	gene_id "MSTRG.199756"; transcript_id "MSTRG.199756.33"; exon_number "19";
chr9	StringTie	exon	97317065	97317228	1000	+	.	gene_id "MSTRG.199756"; transcript_id "MSTRG.199756.33"; exon_number "20";
chr9	StringTie	exon	97318463	97318582	1000	+	.	gene_id "MSTRG.199756"; transcript_id "MSTRG.199756.33"; exon_number "21";
chr9	StringTie	exon	97320126	97320205	1000	+	.	gene_id "MSTRG.199756"; transcript_id "MSTRG.199756.33"; exon_number "22";
chr9	StringTie	exon	97322833	97322921	1000	+	.	gene_id "MSTRG.199756"; transcript_id "MSTRG.199756.33"; exon_number "23";
chr9	StringTie	exon	97323781	97323903	1000	+	.	gene_id "MSTRG.199756"; transcript_id "MSTRG.199756.33"; exon_number "24";
chr9	StringTie	exon	97325019	97325192	1000	+	.	gene_id "MSTRG.199756"; transcript_id "MSTRG.199756.33"; exon_number "25";
chr9	StringTie	exon	97326554	97326669	1000	+	.	gene_id "MSTRG.199756"; transcript_id "MSTRG.199756.33"; exon_number "26";
chr9	StringTie	exon	97328020	97328146	1000	+	.	gene_id "MSTRG.199756"; transcript_id "MSTRG.199756.33"; exon_number "27";
chr9	StringTie	exon	97330154	97330193	1000	+	.	gene_id "MSTRG.199756"; transcript_id "MSTRG.199756.33"; exon_number "28";
chr9	StringTie	exon	97330322	97330767	1000	+	.	gene_id "MSTRG.199756"; transcript_id "MSTRG.199756.33"; exon_number "29";
chr9	StringTie	exon	97343340	97343563	1000	+	.	gene_id "MSTRG.199756"; transcript_id "MSTRG.199756.33"; exon_number "30";
chr9	StringTie	exon	97354569	97354713	1000	+	.	gene_id "MSTRG.199756"; transcript_id "MSTRG.199756.33"; exon_number "31";
chr9	StringTie	exon	97354892	97355008	1000	+	.	gene_id "MSTRG.199756"; transcript_id "MSTRG.199756.33"; exon_number "32";
chr9	StringTie	exon	97357627	97357725	1000	+	.	gene_id "MSTRG.199756"; transcript_id "MSTRG.199756.33"; exon_number "33";
chr9	StringTie	exon	97359986	97360101	1000	+	.	gene_id "MSTRG.199756"; transcript_id "MSTRG.199756.33"; exon_number "34";
chr9	StringTie	exon	97361726	97361898	1000	+	.	gene_id "MSTRG.199756"; transcript_id "MSTRG.199756.33"; exon_number "35";
chr9	StringTie	exon	97362196	97362441	1000	+	.	gene_id "MSTRG.199756"; transcript_id "MSTRG.199756.33"; exon_number "36";
chr9	StringTie	exon	97364018	97364128	1000	+	.	gene_id "MSTRG.199756"; transcript_id "MSTRG.199756.33"; exon_number "37";
chr9	StringTie	exon	97365673	97365739	1000	+	.	gene_id "MSTRG.199756"; transcript_id "MSTRG.199756.33"; exon_number "38";
chr9	StringTie	exon	97366559	97366700	1000	+	.	gene_id "MSTRG.199756"; transcript_id "MSTRG.199756.33"; exon_number "39";
chr9	StringTie	exon	97369922	97370082	1000	+	.	gene_id "MSTRG.199756"; transcript_id "MSTRG.199756.33"; exon_number "40";
chr9	StringTie	exon	97370641	97370778	1000	+	.	gene_id "MSTRG.199756"; transcript_id "MSTRG.199756.33"; exon_number "41";
chr9	StringTie	exon	97371595	97371706	1000	+	.	gene_id "MSTRG.199756"; transcript_id "MSTRG.199756.33"; exon_number "42";
chr9	StringTie	exon	97374543	97374648	1000	+	.	gene_id "MSTRG.199756"; transcript_id "MSTRG.199756.33"; exon_number "43";
chr9	StringTie	exon	97375454	97375589	1000	+	.	gene_id "MSTRG.199756"; transcript_id "MSTRG.199756.33"; exon_number "44";
chr9	StringTie	exon	97376763	97378464	1000	+	.	gene_id "MSTRG.199756"; transcript_id "MSTRG.199756.33"; exon_number "45";
chr9	StringTie	transcript	97238332	97381098	1000	+	.	gene_id "MSTRG.199756"; transcript_id "MSTRG.199756.34";
chr9	StringTie	exon	97238332	97238567	1000	+	.	gene_id "MSTRG.199756"; transcript_id "MSTRG.199756.34"; exon_number "1";
chr9	StringTie	exon	97246096	97246186	1000	+	.	gene_id "MSTRG.199756"; transcript_id "MSTRG.199756.34"; exon_number "2";
chr9	StringTie	exon	97250792	97250843	1000	+	.	gene_id "MSTRG.199756"; transcript_id "MSTRG.199756.34"; exon_number "3";
chr9	StringTie	exon	97251541	97251557	1000	+	.	gene_id "MSTRG.199756"; transcript_id "MSTRG.199756.34"; exon_number "4";
chr9	StringTie	exon	97276569	97276697	1000	+	.	gene_id "MSTRG.199756"; transcript_id "MSTRG.199756.34"; exon_number "5";
chr9	StringTie	exon	97277556	97277626	1000	+	.	gene_id "MSTRG.199756"; transcript_id "MSTRG.199756.34"; exon_number "6";
chr9	StringTie	exon	97279362	97279473	1000	+	.	gene_id "MSTRG.199756"; transcript_id "MSTRG.199756.34"; exon_number "7";
chr9	StringTie	exon	97281516	97281669	1000	+	.	gene_id "MSTRG.199756"; transcript_id "MSTRG.199756.34"; exon_number "8";
chr9	StringTie	exon	97287660	97287735	1000	+	.	gene_id "MSTRG.199756"; transcript_id "MSTRG.199756.34"; exon_number "9";
chr9	StringTie	exon	97290584	97290665	1000	+	.	gene_id "MSTRG.199756"; transcript_id "MSTRG.199756.34"; exon_number "10";
chr9	StringTie	exon	97290854	97290902	1000	+	.	gene_id "MSTRG.199756"; transcript_id "MSTRG.199756.34"; exon_number "11";
chr9	StringTie	exon	97307736	97307806	1000	+	.	gene_id "MSTRG.199756"; transcript_id "MSTRG.199756.34"; exon_number "12";
chr9	StringTie	exon	97307983	97308132	1000	+	.	gene_id "MSTRG.199756"; transcript_id "MSTRG.199756.34"; exon_number "13";
chr9	StringTie	exon	97309414	97309604	1000	+	.	gene_id "MSTRG.199756"; transcript_id "MSTRG.199756.34"; exon_number "14";
chr9	StringTie	exon	97312113	97312201	1000	+	.	gene_id "MSTRG.199756"; transcript_id "MSTRG.199756.34"; exon_number "15";
chr9	StringTie	exon	97313236	97313345	1000	+	.	gene_id "MSTRG.199756"; transcript_id "MSTRG.199756.34"; exon_number "16";
chr9	StringTie	exon	97314393	97314521	1000	+	.	gene_id "MSTRG.199756"; transcript_id "MSTRG.199756.34"; exon_number "17";
chr9	StringTie	exon	97314618	97314728	1000	+	.	gene_id "MSTRG.199756"; transcript_id "MSTRG.199756.34"; exon_number "18";
chr9	StringTie	exon	97314851	97314946	1000	+	.	gene_id "MSTRG.199756"; transcript_id "MSTRG.199756.34"; exon_number "19";
chr9	StringTie	exon	97317065	97317228	1000	+	.	gene_id "MSTRG.199756"; transcript_id "MSTRG.199756.34"; exon_number "20";
chr9	StringTie	exon	97318463	97318582	1000	+	.	gene_id "MSTRG.199756"; transcript_id "MSTRG.199756.34"; exon_number "21";
chr9	StringTie	exon	97320126	97320205	1000	+	.	gene_id "MSTRG.199756"; transcript_id "MSTRG.199756.34"; exon_number "22";
chr9	StringTie	exon	97322833	97322921	1000	+	.	gene_id "MSTRG.199756"; transcript_id "MSTRG.199756.34"; exon_number "23";
chr9	StringTie	exon	97323781	97323903	1000	+	.	gene_id "MSTRG.199756"; transcript_id "MSTRG.199756.34"; exon_number "24";
chr9	StringTie	exon	97325019	97325192	1000	+	.	gene_id "MSTRG.199756"; transcript_id "MSTRG.199756.34"; exon_number "25";
chr9	StringTie	exon	97326554	97326669	1000	+	.	gene_id "MSTRG.199756"; transcript_id "MSTRG.199756.34"; exon_number "26";
chr9	StringTie	exon	97328020	97328146	1000	+	.	gene_id "MSTRG.199756"; transcript_id "MSTRG.199756.34"; exon_number "27";
chr9	StringTie	exon	97330154	97330193	1000	+	.	gene_id "MSTRG.199756"; transcript_id "MSTRG.199756.34"; exon_number "28";
chr9	StringTie	exon	97330322	97330767	1000	+	.	gene_id "MSTRG.199756"; transcript_id "MSTRG.199756.34"; exon_number "29";
chr9	StringTie	exon	97343340	97343563	1000	+	.	gene_id "MSTRG.199756"; transcript_id "MSTRG.199756.34"; exon_number "30";
chr9	StringTie	exon	97347314	97347666	1000	+	.	gene_id "MSTRG.199756"; transcript_id "MSTRG.199756.34"; exon_number "31";
chr9	StringTie	exon	97349091	97349291	1000	+	.	gene_id "MSTRG.199756"; transcript_id "MSTRG.199756.34"; exon_number "32";
chr9	StringTie	exon	97350409	97350555	1000	+	.	gene_id "MSTRG.199756"; transcript_id "MSTRG.199756.34"; exon_number "33";
chr9	StringTie	exon	97354569	97354713	1000	+	.	gene_id "MSTRG.199756"; transcript_id "MSTRG.199756.34"; exon_number "34";
chr9	StringTie	exon	97354892	97355008	1000	+	.	gene_id "MSTRG.199756"; transcript_id "MSTRG.199756.34"; exon_number "35";
chr9	StringTie	exon	97357627	97357725	1000	+	.	gene_id "MSTRG.199756"; transcript_id "MSTRG.199756.34"; exon_number "36";
chr9	StringTie	exon	97359982	97360101	1000	+	.	gene_id "MSTRG.199756"; transcript_id "MSTRG.199756.34"; exon_number "37";
chr9	StringTie	exon	97361726	97361898	1000	+	.	gene_id "MSTRG.199756"; transcript_id "MSTRG.199756.34"; exon_number "38";
```
