## Additional File 7 - TCGA transcript assembly for "Widespread 3’ UTR splicing regulates expression of oncogene transcripts in sequence-dependent and independent manners": all_tissues_agg-agg-agg.gtf (part 987 of 2216)

```
chr9	StringTie	exon	97362196	97362251	1000	+	.	gene_id "MSTRG.199756"; transcript_id "MSTRG.199756.34"; exon_number "39";
chr9	StringTie	exon	97362363	97362441	1000	+	.	gene_id "MSTRG.199756"; transcript_id "MSTRG.199756.34"; exon_number "40";
chr9	StringTie	exon	97364051	97364128	1000	+	.	gene_id "MSTRG.199756"; transcript_id "MSTRG.199756.34"; exon_number "41";
chr9	StringTie	exon	97365673	97365739	1000	+	.	gene_id "MSTRG.199756"; transcript_id "MSTRG.199756.34"; exon_number "42";
chr9	StringTie	exon	97366559	97366700	1000	+	.	gene_id "MSTRG.199756"; transcript_id "MSTRG.199756.34"; exon_number "43";
chr9	StringTie	exon	97369922	97370082	1000	+	.	gene_id "MSTRG.199756"; transcript_id "MSTRG.199756.34"; exon_number "44";
chr9	StringTie	exon	97370641	97370778	1000	+	.	gene_id "MSTRG.199756"; transcript_id "MSTRG.199756.34"; exon_number "45";
chr9	StringTie	exon	97371595	97371706	1000	+	.	gene_id "MSTRG.199756"; transcript_id "MSTRG.199756.34"; exon_number "46";
chr9	StringTie	exon	97374543	97374648	1000	+	.	gene_id "MSTRG.199756"; transcript_id "MSTRG.199756.34"; exon_number "47";
chr9	StringTie	exon	97375454	97375589	1000	+	.	gene_id "MSTRG.199756"; transcript_id "MSTRG.199756.34"; exon_number "48";
chr9	StringTie	exon	97376763	97376884	1000	+	.	gene_id "MSTRG.199756"; transcript_id "MSTRG.199756.34"; exon_number "49";
chr9	StringTie	exon	97380210	97381098	1000	+	.	gene_id "MSTRG.199756"; transcript_id "MSTRG.199756.34"; exon_number "50";
chr9	StringTie	transcript	97238332	97378566	1000	+	.	gene_id "MSTRG.199756"; transcript_id "MSTRG.199756.35";
chr9	StringTie	exon	97238332	97238567	1000	+	.	gene_id "MSTRG.199756"; transcript_id "MSTRG.199756.35"; exon_number "1";
chr9	StringTie	exon	97246096	97246186	1000	+	.	gene_id "MSTRG.199756"; transcript_id "MSTRG.199756.35"; exon_number "2";
chr9	StringTie	exon	97250792	97250843	1000	+	.	gene_id "MSTRG.199756"; transcript_id "MSTRG.199756.35"; exon_number "3";
chr9	StringTie	exon	97251541	97251557	1000	+	.	gene_id "MSTRG.199756"; transcript_id "MSTRG.199756.35"; exon_number "4";
chr9	StringTie	exon	97276569	97276697	1000	+	.	gene_id "MSTRG.199756"; transcript_id "MSTRG.199756.35"; exon_number "5";
chr9	StringTie	exon	97277556	97277626	1000	+	.	gene_id "MSTRG.199756"; transcript_id "MSTRG.199756.35"; exon_number "6";
chr9	StringTie	exon	97279362	97279473	1000	+	.	gene_id "MSTRG.199756"; transcript_id "MSTRG.199756.35"; exon_number "7";
chr9	StringTie	exon	97281516	97281669	1000	+	.	gene_id "MSTRG.199756"; transcript_id "MSTRG.199756.35"; exon_number "8";
chr9	StringTie	exon	97287660	97287735	1000	+	.	gene_id "MSTRG.199756"; transcript_id "MSTRG.199756.35"; exon_number "9";
chr9	StringTie	exon	97290584	97290665	1000	+	.	gene_id "MSTRG.199756"; transcript_id "MSTRG.199756.35"; exon_number "10";
chr9	StringTie	exon	97290854	97290902	1000	+	.	gene_id "MSTRG.199756"; transcript_id "MSTRG.199756.35"; exon_number "11";
chr9	StringTie	exon	97291371	97291487	1000	+	.	gene_id "MSTRG.199756"; transcript_id "MSTRG.199756.35"; exon_number "12";
chr9	StringTie	exon	97292266	97292675	1000	+	.	gene_id "MSTRG.199756"; transcript_id "MSTRG.199756.35"; exon_number "13";
chr9	StringTie	exon	97293947	97294110	1000	+	.	gene_id "MSTRG.199756"; transcript_id "MSTRG.199756.35"; exon_number "14";
chr9	StringTie	exon	97294845	97294991	1000	+	.	gene_id "MSTRG.199756"; transcript_id "MSTRG.199756.35"; exon_number "15";
chr9	StringTie	exon	97307736	97307806	1000	+	.	gene_id "MSTRG.199756"; transcript_id "MSTRG.199756.35"; exon_number "16";
chr9	StringTie	exon	97307983	97308132	1000	+	.	gene_id "MSTRG.199756"; transcript_id "MSTRG.199756.35"; exon_number "17";
chr9	StringTie	exon	97309414	97309604	1000	+	.	gene_id "MSTRG.199756"; transcript_id "MSTRG.199756.35"; exon_number "18";
chr9	StringTie	exon	97312113	97312201	1000	+	.	gene_id "MSTRG.199756"; transcript_id "MSTRG.199756.35"; exon_number "19";
chr9	StringTie	exon	97313236	97313345	1000	+	.	gene_id "MSTRG.199756"; transcript_id "MSTRG.199756.35"; exon_number "20";
chr9	StringTie	exon	97314393	97314521	1000	+	.	gene_id "MSTRG.199756"; transcript_id "MSTRG.199756.35"; exon_number "21";
chr9	StringTie	exon	97314618	97314728	1000	+	.	gene_id "MSTRG.199756"; transcript_id "MSTRG.199756.35"; exon_number "22";
chr9	StringTie	exon	97314851	97314946	1000	+	.	gene_id "MSTRG.199756"; transcript_id "MSTRG.199756.35"; exon_number "23";
chr9	StringTie	exon	97317065	97317228	1000	+	.	gene_id "MSTRG.199756"; transcript_id "MSTRG.199756.35"; exon_number "24";
chr9	StringTie	exon	97318463	97318582	1000	+	.	gene_id "MSTRG.199756"; transcript_id "MSTRG.199756.35"; exon_number "25";
chr9	StringTie	exon	97320126	97320205	1000	+	.	gene_id "MSTRG.199756"; transcript_id "MSTRG.199756.35"; exon_number "26";
chr9	StringTie	exon	97322833	97322921	1000	+	.	gene_id "MSTRG.199756"; transcript_id "MSTRG.199756.35"; exon_number "27";
chr9	StringTie	exon	97323781	97323903	1000	+	.	gene_id "MSTRG.199756"; transcript_id "MSTRG.199756.35"; exon_number "28";
chr9	StringTie	exon	97325019	97325192	1000	+	.	gene_id "MSTRG.199756"; transcript_id "MSTRG.199756.35"; exon_number "29";
chr9	StringTie	exon	97326554	97326669	1000	+	.	gene_id "MSTRG.199756"; transcript_id "MSTRG.199756.35"; exon_number "30";
chr9	StringTie	exon	97328020	97328146	1000	+	.	gene_id "MSTRG.199756"; transcript_id "MSTRG.199756.35"; exon_number "31";
chr9	StringTie	exon	97330154	97330193	1000	+	.	gene_id "MSTRG.199756"; transcript_id "MSTRG.199756.35"; exon_number "32";
chr9	StringTie	exon	97330322	97330767	1000	+	.	gene_id "MSTRG.199756"; transcript_id "MSTRG.199756.35"; exon_number "33";
chr9	StringTie	exon	97343340	97343563	1000	+	.	gene_id "MSTRG.199756"; transcript_id "MSTRG.199756.35"; exon_number "34";
chr9	StringTie	exon	97354569	97354713	1000	+	.	gene_id "MSTRG.199756"; transcript_id "MSTRG.199756.35"; exon_number "35";
chr9	StringTie	exon	97354892	97355008	1000	+	.	gene_id "MSTRG.199756"; transcript_id "MSTRG.199756.35"; exon_number "36";
chr9	StringTie	exon	97357627	97357725	1000	+	.	gene_id "MSTRG.199756"; transcript_id "MSTRG.199756.35"; exon_number "37";
chr9	StringTie	exon	97359982	97360101	1000	+	.	gene_id "MSTRG.199756"; transcript_id "MSTRG.199756.35"; exon_number "38";
chr9	StringTie	exon	97361726	97361898	1000	+	.	gene_id "MSTRG.199756"; transcript_id "MSTRG.199756.35"; exon_number "39";
chr9	StringTie	exon	97362196	97362251	1000	+	.	gene_id "MSTRG.199756"; transcript_id "MSTRG.199756.35"; exon_number "40";
chr9	StringTie	exon	97362363	97362441	1000	+	.	gene_id "MSTRG.199756"; transcript_id "MSTRG.199756.35"; exon_number "41";
chr9	StringTie	exon	97364051	97364128	1000	+	.	gene_id "MSTRG.199756"; transcript_id "MSTRG.199756.35"; exon_number "42";
chr9	StringTie	exon	97365673	97365739	1000	+	.	gene_id "MSTRG.199756"; transcript_id "MSTRG.199756.35"; exon_number "43";
chr9	StringTie	exon	97366559	97366700	1000	+	.	gene_id "MSTRG.199756"; transcript_id "MSTRG.199756.35"; exon_number "44";
chr9	StringTie	exon	97369922	97370082	1000	+	.	gene_id "MSTRG.199756"; transcript_id "MSTRG.199756.35"; exon_number "45";
chr9	StringTie	exon	97370641	97370778	1000	+	.	gene_id "MSTRG.199756"; transcript_id "MSTRG.199756.35"; exon_number "46";
chr9	StringTie	exon	97371595	97371706	1000	+	.	gene_id "MSTRG.199756"; transcript_id "MSTRG.199756.35"; exon_number "47";
chr9	StringTie	exon	97374543	97374648	1000	+	.	gene_id "MSTRG.199756"; transcript_id "MSTRG.199756.35"; exon_number "48";
chr9	StringTie	exon	97375454	97375589	1000	+	.	gene_id "MSTRG.199756"; transcript_id "MSTRG.199756.35"; exon_number "49";
chr9	StringTie	exon	97376763	97378566	1000	+	.	gene_id "MSTRG.199756"; transcript_id "MSTRG.199756.35"; exon_number "50";
chr9	StringTie	transcript	97238336	97381444	1000	+	.	gene_id "MSTRG.199756"; transcript_id "MSTRG.199756.36";
chr9	StringTie	exon	97238336	97238567	1000	+	.	gene_id "MSTRG.199756"; transcript_id "MSTRG.199756.36"; exon_number "1";
chr9	StringTie	exon	97246096	97246186	1000	+	.	gene_id "MSTRG.199756"; transcript_id "MSTRG.199756.36"; exon_number "2";
chr9	StringTie	exon	97250792	97250843	1000	+	.	gene_id "MSTRG.199756"; transcript_id "MSTRG.199756.36"; exon_number "3";
chr9	StringTie	exon	97251541	97251557	1000	+	.	gene_id "MSTRG.199756"; transcript_id "MSTRG.199756.36"; exon_number "4";
chr9	StringTie	exon	97276569	97276697	1000	+	.	gene_id "MSTRG.199756"; transcript_id "MSTRG.199756.36"; exon_number "5";
chr9	StringTie	exon	97277556	97277626	1000	+	.	gene_id "MSTRG.199756"; transcript_id "MSTRG.199756.36"; exon_number "6";
chr9	StringTie	exon	97279362	97279473	1000	+	.	gene_id "MSTRG.199756"; transcript_id "MSTRG.199756.36"; exon_number "7";
chr9	StringTie	exon	97281516	97281669	1000	+	.	gene_id "MSTRG.199756"; transcript_id "MSTRG.199756.36"; exon_number "8";
chr9	StringTie	exon	97287660	97287735	1000	+	.	gene_id "MSTRG.199756"; transcript_id "MSTRG.199756.36"; exon_number "9";
chr9	StringTie	exon	97290584	97290665	1000	+	.	gene_id "MSTRG.199756"; transcript_id "MSTRG.199756.36"; exon_number "10";
chr9	StringTie	exon	97290854	97290902	1000	+	.	gene_id "MSTRG.199756"; transcript_id "MSTRG.199756.36"; exon_number "11";
chr9	StringTie	exon	97291371	97292675	1000	+	.	gene_id "MSTRG.199756"; transcript_id "MSTRG.199756.36"; exon_number "12";
chr9	StringTie	exon	97293947	97294110	1000	+	.	gene_id "MSTRG.199756"; transcript_id "MSTRG.199756.36"; exon_number "13";
chr9	StringTie	exon	97294845	97294991	1000	+	.	gene_id "MSTRG.199756"; transcript_id "MSTRG.199756.36"; exon_number "14";
chr9	StringTie	exon	97307736	97307806	1000	+	.	gene_id "MSTRG.199756"; transcript_id "MSTRG.199756.36"; exon_number "15";
chr9	StringTie	exon	97307983	97308132	1000	+	.	gene_id "MSTRG.199756"; transcript_id "MSTRG.199756.36"; exon_number "16";
chr9	StringTie	exon	97309414	97309604	1000	+	.	gene_id "MSTRG.199756"; transcript_id "MSTRG.199756.36"; exon_number "17";
chr9	StringTie	exon	97312113	97312201	1000	+	.	gene_id "MSTRG.199756"; transcript_id "MSTRG.199756.36"; exon_number "18";
chr9	StringTie	exon	97313236	97313345	1000	+	.	gene_id "MSTRG.199756"; transcript_id "MSTRG.199756.36"; exon_number "19";
chr9	StringTie	exon	97314393	97314521	1000	+	.	gene_id "MSTRG.199756"; transcript_id "MSTRG.199756.36"; exon_number "20";
chr9	StringTie	exon	97314618	97314728	1000	+	.	gene_id "MSTRG.199756"; transcript_id "MSTRG.199756.36"; exon_number "21";
chr9	StringTie	exon	97314851	97314946	1000	+	.	gene_id "MSTRG.199756"; transcript_id "MSTRG.199756.36"; exon_number "22";
chr9	StringTie	exon	97317065	97317228	1000	+	.	gene_id "MSTRG.199756"; transcript_id "MSTRG.199756.36"; exon_number "23";
chr9	StringTie	exon	97318463	97318582	1000	+	.	gene_id "MSTRG.199756"; transcript_id "MSTRG.199756.36"; exon_number "24";
chr9	StringTie	exon	97320126	97320205	1000	+	.	gene_id "MSTRG.199756"; transcript_id "MSTRG.199756.36"; exon_number "25";
chr9	StringTie	exon	97322833	97322921	1000	+	.	gene_id "MSTRG.199756"; transcript_id "MSTRG.199756.36"; exon_number "26";
chr9	StringTie	exon	97323781	97323903	1000	+	.	gene_id "MSTRG.199756"; transcript_id "MSTRG.199756.36"; exon_number "27";
chr9	StringTie	exon	97325019	97325192	1000	+	.	gene_id "MSTRG.199756"; transcript_id "MSTRG.199756.36"; exon_number "28";
chr9	StringTie	exon	97326554	97326669	1000	+	.	gene_id "MSTRG.199756"; transcript_id "MSTRG.199756.36"; exon_number "29";
chr9	StringTie	exon	97328020	97328146	1000	+	.	gene_id "MSTRG.199756"; transcript_id "MSTRG.199756.36"; exon_number "30";
chr9	StringTie	exon	97330154	97330193	1000	+	.	gene_id "MSTRG.199756"; transcript_id "MSTRG.199756.36"; exon_number "31";
chr9	StringTie	exon	97330322	97330767	1000	+	.	gene_id "MSTRG.199756"; transcript_id "MSTRG.199756.36"; exon_number "32";
chr9	StringTie	exon	97343340	97343563	1000	+	.	gene_id "MSTRG.199756"; transcript_id "MSTRG.199756.36"; exon_number "33";
chr9	StringTie	exon	97347314	97347666	1000	+	.	gene_id "MSTRG.199756"; transcript_id "MSTRG.199756.36"; exon_number "34";
chr9	StringTie	exon	97349111	97349291	1000	+	.	gene_id "MSTRG.199756"; transcript_id "MSTRG.199756.36"; exon_number "35";
chr9	StringTie	exon	97350409	97350555	1000	+	.	gene_id "MSTRG.199756"; transcript_id "MSTRG.199756.36"; exon_number "36";
chr9	StringTie	exon	97354569	97354713	1000	+	.	gene_id "MSTRG.199756"; transcript_id "MSTRG.199756.36"; exon_number "37";
chr9	StringTie	exon	97354892	97355008	1000	+	.	gene_id "MSTRG.199756"; transcript_id "MSTRG.199756.36"; exon_number "38";
chr9	StringTie	exon	97357627	97357725	1000	+	.	gene_id "MSTRG.199756"; transcript_id "MSTRG.199756.36"; exon_number "39";
chr9	StringTie	exon	97359982	97360101	1000	+	.	gene_id "MSTRG.199756"; transcript_id "MSTRG.199756.36"; exon_number "40";
chr9	StringTie	exon	97361726	97361898	1000	+	.	gene_id "MSTRG.199756"; transcript_id "MSTRG.199756.36"; exon_number "41";
chr9	StringTie	exon	97362196	97362251	1000	+	.	gene_id "MSTRG.199756"; transcript_id "MSTRG.199756.36"; exon_number "42";
chr9	StringTie	exon	97362363	97362441	1000	+	.	gene_id "MSTRG.199756"; transcript_id "MSTRG.199756.36"; exon_number "43";
chr9	StringTie	exon	97364018	97364128	1000	+	.	gene_id "MSTRG.199756"; transcript_id "MSTRG.199756.36"; exon_number "44";
chr9	StringTie	exon	97365673	97365739	1000	+	.	gene_id "MSTRG.199756"; transcript_id "MSTRG.199756.36"; exon_number "45";
chr9	StringTie	exon	97366559	97366700	1000	+	.	gene_id "MSTRG.199756"; transcript_id "MSTRG.199756.36"; exon_number "46";
chr9	StringTie	exon	97369922	97370082	1000	+	.	gene_id "MSTRG.199756"; transcript_id "MSTRG.199756.36"; exon_number "47";
chr9	StringTie	exon	97370641	97370778	1000	+	.	gene_id "MSTRG.199756"; transcript_id "MSTRG.199756.36"; exon_number "48";
chr9	StringTie	exon	97371595	97371706	1000	+	.	gene_id "MSTRG.199756"; transcript_id "MSTRG.199756.36"; exon_number "49";
chr9	StringTie	exon	97374543	97374648	1000	+	.	gene_id "MSTRG.199756"; transcript_id "MSTRG.199756.36"; exon_number "50";
chr9	StringTie	exon	97375454	97375589	1000	+	.	gene_id "MSTRG.199756"; transcript_id "MSTRG.199756.36"; exon_number "51";
chr9	StringTie	exon	97376763	97381444	1000	+	.	gene_id "MSTRG.199756"; transcript_id "MSTRG.199756.36"; exon_number "52";
chr9	StringTie	transcript	97238336	97378660	1000	+	.	gene_id "MSTRG.199756"; transcript_id "MSTRG.199756.37";
chr9	StringTie	exon	97238336	97238567	1000	+	.	gene_id "MSTRG.199756"; transcript_id "MSTRG.199756.37"; exon_number "1";
chr9	StringTie	exon	97246096	97246186	1000	+	.	gene_id "MSTRG.199756"; transcript_id "MSTRG.199756.37"; exon_number "2";
chr9	StringTie	exon	97250792	97250843	1000	+	.	gene_id "MSTRG.199756"; transcript_id "MSTRG.199756.37"; exon_number "3";
chr9	StringTie	exon	97251541	97251557	1000	+	.	gene_id "MSTRG.199756"; transcript_id "MSTRG.199756.37"; exon_number "4";
chr9	StringTie	exon	97276569	97276697	1000	+	.	gene_id "MSTRG.199756"; transcript_id "MSTRG.199756.37"; exon_number "5";
chr9	StringTie	exon	97277556	97277626	1000	+	.	gene_id "MSTRG.199756"; transcript_id "MSTRG.199756.37"; exon_number "6";
chr9	StringTie	exon	97279362	97279473	1000	+	.	gene_id "MSTRG.199756"; transcript_id "MSTRG.199756.37"; exon_number "7";
chr9	StringTie	exon	97281516	97281669	1000	+	.	gene_id "MSTRG.199756"; transcript_id "MSTRG.199756.37"; exon_number "8";
chr9	StringTie	exon	97287660	97287735	1000	+	.	gene_id "MSTRG.199756"; transcript_id "MSTRG.199756.37"; exon_number "9";
chr9	StringTie	exon	97290584	97290665	1000	+	.	gene_id "MSTRG.199756"; transcript_id "MSTRG.199756.37"; exon_number "10";
chr9	StringTie	exon	97290854	97290902	1000	+	.	gene_id "MSTRG.199756"; transcript_id "MSTRG.199756.37"; exon_number "11";
chr9	StringTie	exon	97291371	97291487	1000	+	.	gene_id "MSTRG.199756"; transcript_id "MSTRG.199756.37"; exon_number "12";
chr9	StringTie	exon	97293947	97294110	1000	+	.	gene_id "MSTRG.199756"; transcript_id "MSTRG.199756.37"; exon_number "13";
chr9	StringTie	exon	97307736	97307806	1000	+	.	gene_id "MSTRG.199756"; transcript_id "MSTRG.199756.37"; exon_number "14";
chr9	StringTie	exon	97307983	97308132	1000	+	.	gene_id "MSTRG.199756"; transcript_id "MSTRG.199756.37"; exon_number "15";
chr9	StringTie	exon	97309414	97309604	1000	+	.	gene_id "MSTRG.199756"; transcript_id "MSTRG.199756.37"; exon_number "16";
chr9	StringTie	exon	97312113	97312201	1000	+	.	gene_id "MSTRG.199756"; transcript_id "MSTRG.199756.37"; exon_number "17";
chr9	StringTie	exon	97313236	97313345	1000	+	.	gene_id "MSTRG.199756"; transcript_id "MSTRG.199756.37"; exon_number "18";
chr9	StringTie	exon	97314393	97314521	1000	+	.	gene_id "MSTRG.199756"; transcript_id "MSTRG.199756.37"; exon_number "19";
chr9	StringTie	exon	97314618	97314728	1000	+	.	gene_id "MSTRG.199756"; transcript_id "MSTRG.199756.37"; exon_number "20";
chr9	StringTie	exon	97314851	97314946	1000	+	.	gene_id "MSTRG.199756"; transcript_id "MSTRG.199756.37"; exon_number "21";
chr9	StringTie	exon	97317065	97317228	1000	+	.	gene_id "MSTRG.199756"; transcript_id "MSTRG.199756.37"; exon_number "22";
chr9	StringTie	exon	97318463	97318582	1000	+	.	gene_id "MSTRG.199756"; transcript_id "MSTRG.199756.37"; exon_number "23";
chr9	StringTie	exon	97320126	97320205	1000	+	.	gene_id "MSTRG.199756"; transcript_id "MSTRG.199756.37"; exon_number "24";
chr9	StringTie	exon	97322833	97322921	1000	+	.	gene_id "MSTRG.199756"; transcript_id "MSTRG.199756.37"; exon_number "25";
chr9	StringTie	exon	97323781	97323903	1000	+	.	gene_id "MSTRG.199756"; transcript_id "MSTRG.199756.37"; exon_number "26";
chr9	StringTie	exon	97325019	97325192	1000	+	.	gene_id "MSTRG.199756"; transcript_id "MSTRG.199756.37"; exon_number "27";
chr9	StringTie	exon	97326554	97326669	1000	+	.	gene_id "MSTRG.199756"; transcript_id "MSTRG.199756.37"; exon_number "28";
chr9	StringTie	exon	97328020	97328146	1000	+	.	gene_id "MSTRG.199756"; transcript_id "MSTRG.199756.37"; exon_number "29";
chr9	StringTie	exon	97330154	97330193	1000	+	.	gene_id "MSTRG.199756"; transcript_id "MSTRG.199756.37"; exon_number "30";
chr9	StringTie	exon	97330322	97330767	1000	+	.	gene_id "MSTRG.199756"; transcript_id "MSTRG.199756.37"; exon_number "31";
chr9	StringTie	exon	97343340	97343563	1000	+	.	gene_id "MSTRG.199756"; transcript_id "MSTRG.199756.37"; exon_number "32";
chr9	StringTie	exon	97347314	97347489	1000	+	.	gene_id "MSTRG.199756"; transcript_id "MSTRG.199756.37"; exon_number "33";
chr9	StringTie	exon	97350409	97350555	1000	+	.	gene_id "MSTRG.199756"; transcript_id "MSTRG.199756.37"; exon_number "34";
chr9	StringTie	exon	97354569	97354713	1000	+	.	gene_id "MSTRG.199756"; transcript_id "MSTRG.199756.37"; exon_number "35";
chr9	StringTie	exon	97354892	97355008	1000	+	.	gene_id "MSTRG.199756"; transcript_id "MSTRG.199756.37"; exon_number "36";
chr9	StringTie	exon	97357627	97357725	1000	+	.	gene_id "MSTRG.199756"; transcript_id "MSTRG.199756.37"; exon_number "37";
chr9	StringTie	exon	97359982	97360101	1000	+	.	gene_id "MSTRG.199756"; transcript_id "MSTRG.199756.37"; exon_number "38";
chr9	StringTie	exon	97361726	97361898	1000	+	.	gene_id "MSTRG.199756"; transcript_id "MSTRG.199756.37"; exon_number "39";
chr9	StringTie	exon	97362196	97362251	1000	+	.	gene_id "MSTRG.199756"; transcript_id "MSTRG.199756.37"; exon_number "40";
chr9	StringTie	exon	97362363	97362441	1000	+	.	gene_id "MSTRG.199756"; transcript_id "MSTRG.199756.37"; exon_number "41";
chr9	StringTie	exon	97365673	97365739	1000	+	.	gene_id "MSTRG.199756"; transcript_id "MSTRG.199756.37"; exon_number "42";
chr9	StringTie	exon	97366559	97366700	1000	+	.	gene_id "MSTRG.199756"; transcript_id "MSTRG.199756.37"; exon_number "43";
chr9	StringTie	exon	97369922	97370082	1000	+	.	gene_id "MSTRG.199756"; transcript_id "MSTRG.199756.37"; exon_number "44";
chr9	StringTie	exon	97370641	97370778	1000	+	.	gene_id "MSTRG.199756"; transcript_id "MSTRG.199756.37"; exon_number "45";
chr9	StringTie	exon	97371420	97374648	1000	+	.	gene_id "MSTRG.199756"; transcript_id "MSTRG.199756.37"; exon_number "46";
chr9	StringTie	exon	97375454	97375589	1000	+	.	gene_id "MSTRG.199756"; transcript_id "MSTRG.199756.37"; exon_number "47";
chr9	StringTie	exon	97376763	97378660	1000	+	.	gene_id "MSTRG.199756"; transcript_id "MSTRG.199756.37"; exon_number "48";
chr9	StringTie	transcript	97238338	97377123	1000	+	.	gene_id "MSTRG.199756"; transcript_id "MSTRG.199756.38";
chr9	StringTie	exon	97238338	97238567	1000	+	.	gene_id "MSTRG.199756"; transcript_id "MSTRG.199756.38"; exon_number "1";
chr9	StringTie	exon	97246096	97246186	1000	+	.	gene_id "MSTRG.199756"; transcript_id "MSTRG.199756.38"; exon_number "2";
chr9	StringTie	exon	97250792	97250843	1000	+	.	gene_id "MSTRG.199756"; transcript_id "MSTRG.199756.38"; exon_number "3";
chr9	StringTie	exon	97251541	97251557	1000	+	.	gene_id "MSTRG.199756"; transcript_id "MSTRG.199756.38"; exon_number "4";
chr9	StringTie	exon	97276569	97276697	1000	+	.	gene_id "MSTRG.199756"; transcript_id "MSTRG.199756.38"; exon_number "5";
chr9	StringTie	exon	97277556	97277626	1000	+	.	gene_id "MSTRG.199756"; transcript_id "MSTRG.199756.38"; exon_number "6";
chr9	StringTie	exon	97279362	97279473	1000	+	.	gene_id "MSTRG.199756"; transcript_id "MSTRG.199756.38"; exon_number "7";
chr9	StringTie	exon	97281516	97281669	1000	+	.	gene_id "MSTRG.199756"; transcript_id "MSTRG.199756.38"; exon_number "8";
chr9	StringTie	exon	97287660	97287735	1000	+	.	gene_id "MSTRG.199756"; transcript_id "MSTRG.199756.38"; exon_number "9";
chr9	StringTie	exon	97290584	97290665	1000	+	.	gene_id "MSTRG.199756"; transcript_id "MSTRG.199756.38"; exon_number "10";
chr9	StringTie	exon	97290854	97290902	1000	+	.	gene_id "MSTRG.199756"; transcript_id "MSTRG.199756.38"; exon_number "11";
chr9	StringTie	exon	97291371	97291487	1000	+	.	gene_id "MSTRG.199756"; transcript_id "MSTRG.199756.38"; exon_number "12";
chr9	StringTie	exon	97292556	97294110	1000	+	.	gene_id "MSTRG.199756"; transcript_id "MSTRG.199756.38"; exon_number "13";
chr9	StringTie	exon	97294845	97294991	1000	+	.	gene_id "MSTRG.199756"; transcript_id "MSTRG.199756.38"; exon_number "14";
chr9	StringTie	exon	97307736	97308132	1000	+	.	gene_id "MSTRG.199756"; transcript_id "MSTRG.199756.38"; exon_number "15";
chr9	StringTie	exon	97309414	97309604	1000	+	.	gene_id "MSTRG.199756"; transcript_id "MSTRG.199756.38"; exon_number "16";
chr9	StringTie	exon	97312113	97312201	1000	+	.	gene_id "MSTRG.199756"; transcript_id "MSTRG.199756.38"; exon_number "17";
chr9	StringTie	exon	97313236	97313345	1000	+	.	gene_id "MSTRG.199756"; transcript_id "MSTRG.199756.38"; exon_number "18";
chr9	StringTie	exon	97314393	97314521	1000	+	.	gene_id "MSTRG.199756"; transcript_id "MSTRG.199756.38"; exon_number "19";
chr9	StringTie	exon	97314618	97314728	1000	+	.	gene_id "MSTRG.199756"; transcript_id "MSTRG.199756.38"; exon_number "20";
chr9	StringTie	exon	97314851	97314946	1000	+	.	gene_id "MSTRG.199756"; transcript_id "MSTRG.199756.38"; exon_number "21";
chr9	StringTie	exon	97317065	97317228	1000	+	.	gene_id "MSTRG.199756"; transcript_id "MSTRG.199756.38"; exon_number "22";
chr9	StringTie	exon	97320126	97320205	1000	+	.	gene_id "MSTRG.199756"; transcript_id "MSTRG.199756.38"; exon_number "23";
chr9	StringTie	exon	97322833	97322921	1000	+	.	gene_id "MSTRG.199756"; transcript_id "MSTRG.199756.38"; exon_number "24";
chr9	StringTie	exon	97323781	97323903	1000	+	.	gene_id "MSTRG.199756"; transcript_id "MSTRG.199756.38"; exon_number "25";
chr9	StringTie	exon	97325019	97325192	1000	+	.	gene_id "MSTRG.199756"; transcript_id "MSTRG.199756.38"; exon_number "26";
chr9	StringTie	exon	97326554	97326669	1000	+	.	gene_id "MSTRG.199756"; transcript_id "MSTRG.199756.38"; exon_number "27";
chr9	StringTie	exon	97328020	97328146	1000	+	.	gene_id "MSTRG.199756"; transcript_id "MSTRG.199756.38"; exon_number "28";
chr9	StringTie	exon	97330154	97330193	1000	+	.	gene_id "MSTRG.199756"; transcript_id "MSTRG.199756.38"; exon_number "29";
chr9	StringTie	exon	97330322	97330767	1000	+	.	gene_id "MSTRG.199756"; transcript_id "MSTRG.199756.38"; exon_number "30";
chr9	StringTie	exon	97343340	97343563	1000	+	.	gene_id "MSTRG.199756"; transcript_id "MSTRG.199756.38"; exon_number "31";
chr9	StringTie	exon	97350409	97350555	1000	+	.	gene_id "MSTRG.199756"; transcript_id "MSTRG.199756.38"; exon_number "32";
chr9	StringTie	exon	97354569	97354713	1000	+	.	gene_id "MSTRG.199756"; transcript_id "MSTRG.199756.38"; exon_number "33";
chr9	StringTie	exon	97354892	97355008	1000	+	.	gene_id "MSTRG.199756"; transcript_id "MSTRG.199756.38"; exon_number "34";
chr9	StringTie	exon	97357627	97357725	1000	+	.	gene_id "MSTRG.199756"; transcript_id "MSTRG.199756.38"; exon_number "35";
chr9	StringTie	exon	97359982	97360101	1000	+	.	gene_id "MSTRG.199756"; transcript_id "MSTRG.199756.38"; exon_number "36";
chr9	StringTie	exon	97361726	97361898	1000	+	.	gene_id "MSTRG.199756"; transcript_id "MSTRG.199756.38"; exon_number "37";
chr9	StringTie	exon	97362196	97362251	1000	+	.	gene_id "MSTRG.199756"; transcript_id "MSTRG.199756.38"; exon_number "38";
chr9	StringTie	exon	97362363	97362441	1000	+	.	gene_id "MSTRG.199756"; transcript_id "MSTRG.199756.38"; exon_number "39";
chr9	StringTie	exon	97364051	97364128	1000	+	.	gene_id "MSTRG.199756"; transcript_id "MSTRG.199756.38"; exon_number "40";
chr9	StringTie	exon	97365673	97365739	1000	+	.	gene_id "MSTRG.199756"; transcript_id "MSTRG.199756.38"; exon_number "41";
chr9	StringTie	exon	97366559	97366700	1000	+	.	gene_id "MSTRG.199756"; transcript_id "MSTRG.199756.38"; exon_number "42";
chr9	StringTie	exon	97369922	97370082	1000	+	.	gene_id "MSTRG.199756"; transcript_id "MSTRG.199756.38"; exon_number "43";
chr9	StringTie	exon	97370641	97371706	1000	+	.	gene_id "MSTRG.199756"; transcript_id "MSTRG.199756.38"; exon_number "44";
chr9	StringTie	exon	97374543	97374648	1000	+	.	gene_id "MSTRG.199756"; transcript_id "MSTRG.199756.38"; exon_number "45";
chr9	StringTie	exon	97375454	97375589	1000	+	.	gene_id "MSTRG.199756"; transcript_id "MSTRG.199756.38"; exon_number "46";
chr9	StringTie	exon	97376763	97377123	1000	+	.	gene_id "MSTRG.199756"; transcript_id "MSTRG.199756.38"; exon_number "47";
chr9	StringTie	transcript	97238351	97380241	1000	+	.	gene_id "MSTRG.199756"; transcript_id "MSTRG.199756.39";
chr9	StringTie	exon	97238351	97238567	1000	+	.	gene_id "MSTRG.199756"; transcript_id "MSTRG.199756.39"; exon_number "1";
chr9	StringTie	exon	97246096	97246186	1000	+	.	gene_id "MSTRG.199756"; transcript_id "MSTRG.199756.39"; exon_number "2";
chr9	StringTie	exon	97250792	97250843	1000	+	.	gene_id "MSTRG.199756"; transcript_id "MSTRG.199756.39"; exon_number "3";
chr9	StringTie	exon	97251541	97251557	1000	+	.	gene_id "MSTRG.199756"; transcript_id "MSTRG.199756.39"; exon_number "4";
chr9	StringTie	exon	97276569	97276697	1000	+	.	gene_id "MSTRG.199756"; transcript_id "MSTRG.199756.39"; exon_number "5";
chr9	StringTie	exon	97277556	97277626	1000	+	.	gene_id "MSTRG.199756"; transcript_id "MSTRG.199756.39"; exon_number "6";
chr9	StringTie	exon	97279362	97279473	1000	+	.	gene_id "MSTRG.199756"; transcript_id "MSTRG.199756.39"; exon_number "7";
chr9	StringTie	exon	97281516	97281669	1000	+	.	gene_id "MSTRG.199756"; transcript_id "MSTRG.199756.39"; exon_number "8";
chr9	StringTie	exon	97287660	97287735	1000	+	.	gene_id "MSTRG.199756"; transcript_id "MSTRG.199756.39"; exon_number "9";
chr9	StringTie	exon	97290584	97290665	1000	+	.	gene_id "MSTRG.199756"; transcript_id "MSTRG.199756.39"; exon_number "10";
chr9	StringTie	exon	97307736	97307806	1000	+	.	gene_id "MSTRG.199756"; transcript_id "MSTRG.199756.39"; exon_number "11";
chr9	StringTie	exon	97307983	97308132	1000	+	.	gene_id "MSTRG.199756"; transcript_id "MSTRG.199756.39"; exon_number "12";
chr9	StringTie	exon	97309414	97309604	1000	+	.	gene_id "MSTRG.199756"; transcript_id "MSTRG.199756.39"; exon_number "13";
chr9	StringTie	exon	97312113	97312201	1000	+	.	gene_id "MSTRG.199756"; transcript_id "MSTRG.199756.39"; exon_number "14";
chr9	StringTie	exon	97313236	97313345	1000	+	.	gene_id "MSTRG.199756"; transcript_id "MSTRG.199756.39"; exon_number "15";
chr9	StringTie	exon	97314393	97314521	1000	+	.	gene_id "MSTRG.199756"; transcript_id "MSTRG.199756.39"; exon_number "16";
chr9	StringTie	exon	97314618	97314728	1000	+	.	gene_id "MSTRG.199756"; transcript_id "MSTRG.199756.39"; exon_number "17";
chr9	StringTie	exon	97314851	97314946	1000	+	.	gene_id "MSTRG.199756"; transcript_id "MSTRG.199756.39"; exon_number "18";
chr9	StringTie	exon	97317065	97317228	1000	+	.	gene_id "MSTRG.199756"; transcript_id "MSTRG.199756.39"; exon_number "19";
chr9	StringTie	exon	97318463	97318582	1000	+	.	gene_id "MSTRG.199756"; transcript_id "MSTRG.199756.39"; exon_number "20";
chr9	StringTie	exon	97320126	97320205	1000	+	.	gene_id "MSTRG.199756"; transcript_id "MSTRG.199756.39"; exon_number "21";
chr9	StringTie	exon	97322833	97322921	1000	+	.	gene_id "MSTRG.199756"; transcript_id "MSTRG.199756.39"; exon_number "22";
chr9	StringTie	exon	97323781	97323903	1000	+	.	gene_id "MSTRG.199756"; transcript_id "MSTRG.199756.39"; exon_number "23";
chr9	StringTie	exon	97325019	97325192	1000	+	.	gene_id "MSTRG.199756"; transcript_id "MSTRG.199756.39"; exon_number "24";
chr9	StringTie	exon	97326554	97326669	1000	+	.	gene_id "MSTRG.199756"; transcript_id "MSTRG.199756.39"; exon_number "25";
chr9	StringTie	exon	97328020	97328146	1000	+	.	gene_id "MSTRG.199756"; transcript_id "MSTRG.199756.39"; exon_number "26";
chr9	StringTie	exon	97330154	97330193	1000	+	.	gene_id "MSTRG.199756"; transcript_id "MSTRG.199756.39"; exon_number "27";
chr9	StringTie	exon	97330322	97330767	1000	+	.	gene_id "MSTRG.199756"; transcript_id "MSTRG.199756.39"; exon_number "28";
chr9	StringTie	exon	97343340	97343563	1000	+	.	gene_id "MSTRG.199756"; transcript_id "MSTRG.199756.39"; exon_number "29";
chr9	StringTie	exon	97347314	97347489	1000	+	.	gene_id "MSTRG.199756"; transcript_id "MSTRG.199756.39"; exon_number "30";
chr9	StringTie	exon	97349111	97349291	1000	+	.	gene_id "MSTRG.199756"; transcript_id "MSTRG.199756.39"; exon_number "31";
chr9	StringTie	exon	97350409	97350555	1000	+	.	gene_id "MSTRG.199756"; transcript_id "MSTRG.199756.39"; exon_number "32";
chr9	StringTie	exon	97354569	97354713	1000	+	.	gene_id "MSTRG.199756"; transcript_id "MSTRG.199756.39"; exon_number "33";
chr9	StringTie	exon	97354892	97355008	1000	+	.	gene_id "MSTRG.199756"; transcript_id "MSTRG.199756.39"; exon_number "34";
chr9	StringTie	exon	97357627	97357725	1000	+	.	gene_id "MSTRG.199756"; transcript_id "MSTRG.199756.39"; exon_number "35";
chr9	StringTie	exon	97359982	97360101	1000	+	.	gene_id "MSTRG.199756"; transcript_id "MSTRG.199756.39"; exon_number "36";
chr9	StringTie	exon	97361726	97361898	1000	+	.	gene_id "MSTRG.199756"; transcript_id "MSTRG.199756.39"; exon_number "37";
chr9	StringTie	exon	97362196	97362251	1000	+	.	gene_id "MSTRG.199756"; transcript_id "MSTRG.199756.39"; exon_number "38";
chr9	StringTie	exon	97362363	97362441	1000	+	.	gene_id "MSTRG.199756"; transcript_id "MSTRG.199756.39"; exon_number "39";
chr9	StringTie	exon	97364018	97364128	1000	+	.	gene_id "MSTRG.199756"; transcript_id "MSTRG.199756.39"; exon_number "40";
chr9	StringTie	exon	97365673	97365739	1000	+	.	gene_id "MSTRG.199756"; transcript_id "MSTRG.199756.39"; exon_number "41";
chr9	StringTie	exon	97366559	97366700	1000	+	.	gene_id "MSTRG.199756"; transcript_id "MSTRG.199756.39"; exon_number "42";
chr9	StringTie	exon	97369922	97370082	1000	+	.	gene_id "MSTRG.199756"; transcript_id "MSTRG.199756.39"; exon_number "43";
chr9	StringTie	exon	97370641	97370778	1000	+	.	gene_id "MSTRG.199756"; transcript_id "MSTRG.199756.39"; exon_number "44";
chr9	StringTie	exon	97371595	97371706	1000	+	.	gene_id "MSTRG.199756"; transcript_id "MSTRG.199756.39"; exon_number "45";
chr9	StringTie	exon	97374543	97374648	1000	+	.	gene_id "MSTRG.199756"; transcript_id "MSTRG.199756.39"; exon_number "46";
chr9	StringTie	exon	97375454	97375589	1000	+	.	gene_id "MSTRG.199756"; transcript_id "MSTRG.199756.39"; exon_number "47";
chr9	StringTie	exon	97376763	97380241	1000	+	.	gene_id "MSTRG.199756"; transcript_id "MSTRG.199756.39"; exon_number "48";
chr9	StringTie	transcript	97236851	97379807	1000	+	.	gene_id "MSTRG.199756"; transcript_id "MSTRG.199756.4";
chr9	StringTie	exon	97236851	97238567	1000	+	.	gene_id "MSTRG.199756"; transcript_id "MSTRG.199756.4"; exon_number "1";
chr9	StringTie	exon	97246096	97246186	1000	+	.	gene_id "MSTRG.199756"; transcript_id "MSTRG.199756.4"; exon_number "2";
chr9	StringTie	exon	97250792	97250843	1000	+	.	gene_id "MSTRG.199756"; transcript_id "MSTRG.199756.4"; exon_number "3";
chr9	StringTie	exon	97251541	97251557	1000	+	.	gene_id "MSTRG.199756"; transcript_id "MSTRG.199756.4"; exon_number "4";
chr9	StringTie	exon	97276569	97276697	1000	+	.	gene_id "MSTRG.199756"; transcript_id "MSTRG.199756.4"; exon_number "5";
chr9	StringTie	exon	97277556	97277626	1000	+	.	gene_id "MSTRG.199756"; transcript_id "MSTRG.199756.4"; exon_number "6";
chr9	StringTie	exon	97279362	97279473	1000	+	.	gene_id "MSTRG.199756"; transcript_id "MSTRG.199756.4"; exon_number "7";
chr9	StringTie	exon	97281516	97281669	1000	+	.	gene_id "MSTRG.199756"; transcript_id "MSTRG.199756.4"; exon_number "8";
chr9	StringTie	exon	97287660	97287735	1000	+	.	gene_id "MSTRG.199756"; transcript_id "MSTRG.199756.4"; exon_number "9";
chr9	StringTie	exon	97290584	97290665	1000	+	.	gene_id "MSTRG.199756"; transcript_id "MSTRG.199756.4"; exon_number "10";
chr9	StringTie	exon	97290854	97290902	1000	+	.	gene_id "MSTRG.199756"; transcript_id "MSTRG.199756.4"; exon_number "11";
chr9	StringTie	exon	97291371	97294991	1000	+	.	gene_id "MSTRG.199756"; transcript_id "MSTRG.199756.4"; exon_number "12";
chr9	StringTie	exon	97307736	97307806	1000	+	.	gene_id "MSTRG.199756"; transcript_id "MSTRG.199756.4"; exon_number "13";
chr9	StringTie	exon	97307983	97308132	1000	+	.	gene_id "MSTRG.199756"; transcript_id "MSTRG.199756.4"; exon_number "14";
chr9	StringTie	exon	97309414	97309604	1000	+	.	gene_id "MSTRG.199756"; transcript_id "MSTRG.199756.4"; exon_number "15";
chr9	StringTie	exon	97312113	97312201	1000	+	.	gene_id "MSTRG.199756"; transcript_id "MSTRG.199756.4"; exon_number "16";
chr9	StringTie	exon	97313236	97313336	1000	+	.	gene_id "MSTRG.199756"; transcript_id "MSTRG.199756.4"; exon_number "17";
chr9	StringTie	exon	97314393	97314521	1000	+	.	gene_id "MSTRG.199756"; transcript_id "MSTRG.199756.4"; exon_number "18";
chr9	StringTie	exon	97314618	97314728	1000	+	.	gene_id "MSTRG.199756"; transcript_id "MSTRG.199756.4"; exon_number "19";
chr9	StringTie	exon	97314851	97314946	1000	+	.	gene_id "MSTRG.199756"; transcript_id "MSTRG.199756.4"; exon_number "20";
chr9	StringTie	exon	97317065	97317228	1000	+	.	gene_id "MSTRG.199756"; transcript_id "MSTRG.199756.4"; exon_number "21";
chr9	StringTie	exon	97318463	97318582	1000	+	.	gene_id "MSTRG.199756"; transcript_id "MSTRG.199756.4"; exon_number "22";
chr9	StringTie	exon	97320126	97320205	1000	+	.	gene_id "MSTRG.199756"; transcript_id "MSTRG.199756.4"; exon_number "23";
chr9	StringTie	exon	97322833	97322921	1000	+	.	gene_id "MSTRG.199756"; transcript_id "MSTRG.199756.4"; exon_number "24";
chr9	StringTie	exon	97323781	97323903	1000	+	.	gene_id "MSTRG.199756"; transcript_id "MSTRG.199756.4"; exon_number "25";
chr9	StringTie	exon	97325019	97325192	1000	+	.	gene_id "MSTRG.199756"; transcript_id "MSTRG.199756.4"; exon_number "26";
chr9	StringTie	exon	97326554	97326669	1000	+	.	gene_id "MSTRG.199756"; transcript_id "MSTRG.199756.4"; exon_number "27";
chr9	StringTie	exon	97328020	97328146	1000	+	.	gene_id "MSTRG.199756"; transcript_id "MSTRG.199756.4"; exon_number "28";
chr9	StringTie	exon	97330154	97330193	1000	+	.	gene_id "MSTRG.199756"; transcript_id "MSTRG.199756.4"; exon_number "29";
chr9	StringTie	exon	97330322	97330767	1000	+	.	gene_id "MSTRG.199756"; transcript_id "MSTRG.199756.4"; exon_number "30";
chr9	StringTie	exon	97343340	97343563	1000	+	.	gene_id "MSTRG.199756"; transcript_id "MSTRG.199756.4"; exon_number "31";
chr9	StringTie	exon	97347314	97347489	1000	+	.	gene_id "MSTRG.199756"; transcript_id "MSTRG.199756.4"; exon_number "32";
chr9	StringTie	exon	97349111	97349291	1000	+	.	gene_id "MSTRG.199756"; transcript_id "MSTRG.199756.4"; exon_number "33";
chr9	StringTie	exon	97350409	97350555	1000	+	.	gene_id "MSTRG.199756"; transcript_id "MSTRG.199756.4"; exon_number "34";
chr9	StringTie	exon	97354569	97354713	1000	+	.	gene_id "MSTRG.199756"; transcript_id "MSTRG.199756.4"; exon_number "35";
chr9	StringTie	exon	97354892	97355008	1000	+	.	gene_id "MSTRG.199756"; transcript_id "MSTRG.199756.4"; exon_number "36";
chr9	StringTie	exon	97357627	97357725	1000	+	.	gene_id "MSTRG.199756"; transcript_id "MSTRG.199756.4"; exon_number "37";
chr9	StringTie	exon	97359982	97360101	1000	+	.	gene_id "MSTRG.199756"; transcript_id "MSTRG.199756.4"; exon_number "38";
chr9	StringTie	exon	97361726	97361898	1000	+	.	gene_id "MSTRG.199756"; transcript_id "MSTRG.199756.4"; exon_number "39";
chr9	StringTie	exon	97362196	97362251	1000	+	.	gene_id "MSTRG.199756"; transcript_id "MSTRG.199756.4"; exon_number "40";
chr9	StringTie	exon	97362363	97362441	1000	+	.	gene_id "MSTRG.199756"; transcript_id "MSTRG.199756.4"; exon_number "41";
chr9	StringTie	exon	97364051	97364128	1000	+	.	gene_id "MSTRG.199756"; transcript_id "MSTRG.199756.4"; exon_number "42";
chr9	StringTie	exon	97365673	97365739	1000	+	.	gene_id "MSTRG.199756"; transcript_id "MSTRG.199756.4"; exon_number "43";
chr9	StringTie	exon	97366559	97366700	1000	+	.	gene_id "MSTRG.199756"; transcript_id "MSTRG.199756.4"; exon_number "44";
chr9	StringTie	exon	97369922	97370082	1000	+	.	gene_id "MSTRG.199756"; transcript_id "MSTRG.199756.4"; exon_number "45";
chr9	StringTie	exon	97370641	97370778	1000	+	.	gene_id "MSTRG.199756"; transcript_id "MSTRG.199756.4"; exon_number "46";
chr9	StringTie	exon	97371595	97371706	1000	+	.	gene_id "MSTRG.199756"; transcript_id "MSTRG.199756.4"; exon_number "47";
chr9	StringTie	exon	97374543	97374648	1000	+	.	gene_id "MSTRG.199756"; transcript_id "MSTRG.199756.4"; exon_number "48";
chr9	StringTie	exon	97375454	97375589	1000	+	.	gene_id "MSTRG.199756"; transcript_id "MSTRG.199756.4"; exon_number "49";
chr9	StringTie	exon	97376763	97379807	1000	+	.	gene_id "MSTRG.199756"; transcript_id "MSTRG.199756.4"; exon_number "50";
chr9	StringTie	transcript	97238355	97378879	1000	+	.	gene_id "MSTRG.199756"; transcript_id "MSTRG.199756.40";
chr9	StringTie	exon	97238355	97238567	1000	+	.	gene_id "MSTRG.199756"; transcript_id "MSTRG.199756.40"; exon_number "1";
chr9	StringTie	exon	97246096	97246183	1000	+	.	gene_id "MSTRG.199756"; transcript_id "MSTRG.199756.40"; exon_number "2";
chr9	StringTie	exon	97250792	97250843	1000	+	.	gene_id "MSTRG.199756"; transcript_id "MSTRG.199756.40"; exon_number "3";
chr9	StringTie	exon	97251541	97251557	1000	+	.	gene_id "MSTRG.199756"; transcript_id "MSTRG.199756.40"; exon_number "4";
chr9	StringTie	exon	97276569	97276697	1000	+	.	gene_id "MSTRG.199756"; transcript_id "MSTRG.199756.40"; exon_number "5";
chr9	StringTie	exon	97277556	97277626	1000	+	.	gene_id "MSTRG.199756"; transcript_id "MSTRG.199756.40"; exon_number "6";
chr9	StringTie	exon	97279362	97279473	1000	+	.	gene_id "MSTRG.199756"; transcript_id "MSTRG.199756.40"; exon_number "7";
chr9	StringTie	exon	97281516	97281669	1000	+	.	gene_id "MSTRG.199756"; transcript_id "MSTRG.199756.40"; exon_number "8";
chr9	StringTie	exon	97287660	97287735	1000	+	.	gene_id "MSTRG.199756"; transcript_id "MSTRG.199756.40"; exon_number "9";
chr9	StringTie	exon	97290584	97290665	1000	+	.	gene_id "MSTRG.199756"; transcript_id "MSTRG.199756.40"; exon_number "10";
chr9	StringTie	exon	97290854	97290902	1000	+	.	gene_id "MSTRG.199756"; transcript_id "MSTRG.199756.40"; exon_number "11";
chr9	StringTie	exon	97291371	97291487	1000	+	.	gene_id "MSTRG.199756"; transcript_id "MSTRG.199756.40"; exon_number "12";
chr9	StringTie	exon	97293947	97294110	1000	+	.	gene_id "MSTRG.199756"; transcript_id "MSTRG.199756.40"; exon_number "13";
chr9	StringTie	exon	97294845	97294991	1000	+	.	gene_id "MSTRG.199756"; transcript_id "MSTRG.199756.40"; exon_number "14";
chr9	StringTie	exon	97307736	97308132	1000	+	.	gene_id "MSTRG.199756"; transcript_id "MSTRG.199756.40"; exon_number "15";
chr9	StringTie	exon	97309414	97309604	1000	+	.	gene_id "MSTRG.199756"; transcript_id "MSTRG.199756.40"; exon_number "16";
chr9	StringTie	exon	97312113	97312201	1000	+	.	gene_id "MSTRG.199756"; transcript_id "MSTRG.199756.40"; exon_number "17";
chr9	StringTie	exon	97313236	97313345	1000	+	.	gene_id "MSTRG.199756"; transcript_id "MSTRG.199756.40"; exon_number "18";
chr9	StringTie	exon	97314393	97314521	1000	+	.	gene_id "MSTRG.199756"; transcript_id "MSTRG.199756.40"; exon_number "19";
chr9	StringTie	exon	97314618	97314728	1000	+	.	gene_id "MSTRG.199756"; transcript_id "MSTRG.199756.40"; exon_number "20";
chr9	StringTie	exon	97314851	97314946	1000	+	.	gene_id "MSTRG.199756"; transcript_id "MSTRG.199756.40"; exon_number "21";
chr9	StringTie	exon	97317065	97317228	1000	+	.	gene_id "MSTRG.199756"; transcript_id "MSTRG.199756.40"; exon_number "22";
chr9	StringTie	exon	97318463	97318582	1000	+	.	gene_id "MSTRG.199756"; transcript_id "MSTRG.199756.40"; exon_number "23";
chr9	StringTie	exon	97320126	97320205	1000	+	.	gene_id "MSTRG.199756"; transcript_id "MSTRG.199756.40"; exon_number "24";
chr9	StringTie	exon	97322833	97322921	1000	+	.	gene_id "MSTRG.199756"; transcript_id "MSTRG.199756.40"; exon_number "25";
chr9	StringTie	exon	97323781	97323903	1000	+	.	gene_id "MSTRG.199756"; transcript_id "MSTRG.199756.40"; exon_number "26";
chr9	StringTie	exon	97325019	97325192	1000	+	.	gene_id "MSTRG.199756"; transcript_id "MSTRG.199756.40"; exon_number "27";
chr9	StringTie	exon	97326554	97326669	1000	+	.	gene_id "MSTRG.199756"; transcript_id "MSTRG.199756.40"; exon_number "28";
chr9	StringTie	exon	97328020	97328146	1000	+	.	gene_id "MSTRG.199756"; transcript_id "MSTRG.199756.40"; exon_number "29";
chr9	StringTie	exon	97330154	97330193	1000	+	.	gene_id "MSTRG.199756"; transcript_id "MSTRG.199756.40"; exon_number "30";
chr9	StringTie	exon	97330322	97330767	1000	+	.	gene_id "MSTRG.199756"; transcript_id "MSTRG.199756.40"; exon_number "31";
chr9	StringTie	exon	97343340	97343563	1000	+	.	gene_id "MSTRG.199756"; transcript_id "MSTRG.199756.40"; exon_number "32";
chr9	StringTie	exon	97354569	97354713	1000	+	.	gene_id "MSTRG.199756"; transcript_id "MSTRG.199756.40"; exon_number "33";
chr9	StringTie	exon	97354892	97355008	1000	+	.	gene_id "MSTRG.199756"; transcript_id "MSTRG.199756.40"; exon_number "34";
chr9	StringTie	exon	97357627	97357725	1000	+	.	gene_id "MSTRG.199756"; transcript_id "MSTRG.199756.40"; exon_number "35";
chr9	StringTie	exon	97359982	97360101	1000	+	.	gene_id "MSTRG.199756"; transcript_id "MSTRG.199756.40"; exon_number "36";
chr9	StringTie	exon	97361726	97361898	1000	+	.	gene_id "MSTRG.199756"; transcript_id "MSTRG.199756.40"; exon_number "37";
chr9	StringTie	exon	97362196	97362251	1000	+	.	gene_id "MSTRG.199756"; transcript_id "MSTRG.199756.40"; exon_number "38";
chr9	StringTie	exon	97362363	97362441	1000	+	.	gene_id "MSTRG.199756"; transcript_id "MSTRG.199756.40"; exon_number "39";
chr9	StringTie	exon	97364051	97364128	1000	+	.	gene_id "MSTRG.199756"; transcript_id "MSTRG.199756.40"; exon_number "40";
chr9	StringTie	exon	97365673	97365739	1000	+	.	gene_id "MSTRG.199756"; transcript_id "MSTRG.199756.40"; exon_number "41";
chr9	StringTie	exon	97366559	97366700	1000	+	.	gene_id "MSTRG.199756"; transcript_id "MSTRG.199756.40"; exon_number "42";
chr9	StringTie	exon	97369922	97370082	1000	+	.	gene_id "MSTRG.199756"; transcript_id "MSTRG.199756.40"; exon_number "43";
chr9	StringTie	exon	97370641	97370778	1000	+	.	gene_id "MSTRG.199756"; transcript_id "MSTRG.199756.40"; exon_number "44";
chr9	StringTie	exon	97371595	97371706	1000	+	.	gene_id "MSTRG.199756"; transcript_id "MSTRG.199756.40"; exon_number "45";
chr9	StringTie	exon	97374543	97374648	1000	+	.	gene_id "MSTRG.199756"; transcript_id "MSTRG.199756.40"; exon_number "46";
chr9	StringTie	exon	97375454	97375589	1000	+	.	gene_id "MSTRG.199756"; transcript_id "MSTRG.199756.40"; exon_number "47";
chr9	StringTie	exon	97376763	97378879	1000	+	.	gene_id "MSTRG.199756"; transcript_id "MSTRG.199756.40"; exon_number "48";
chr9	StringTie	transcript	97238358	97381484	1000	+	.	gene_id "MSTRG.199756"; transcript_id "MSTRG.199756.41";
chr9	StringTie	exon	97238358	97238567	1000	+	.	gene_id "MSTRG.199756"; transcript_id "MSTRG.199756.41"; exon_number "1";
chr9	StringTie	exon	97246096	97246186	1000	+	.	gene_id "MSTRG.199756"; transcript_id "MSTRG.199756.41"; exon_number "2";
chr9	StringTie	exon	97250792	97250843	1000	+	.	gene_id "MSTRG.199756"; transcript_id "MSTRG.199756.41"; exon_number "3";
chr9	StringTie	exon	97251541	97251557	1000	+	.	gene_id "MSTRG.199756"; transcript_id "MSTRG.199756.41"; exon_number "4";
chr9	StringTie	exon	97276569	97276697	1000	+	.	gene_id "MSTRG.199756"; transcript_id "MSTRG.199756.41"; exon_number "5";
chr9	StringTie	exon	97277556	97277626	1000	+	.	gene_id "MSTRG.199756"; transcript_id "MSTRG.199756.41"; exon_number "6";
chr9	StringTie	exon	97279362	97279473	1000	+	.	gene_id "MSTRG.199756"; transcript_id "MSTRG.199756.41"; exon_number "7";
chr9	StringTie	exon	97281516	97281669	1000	+	.	gene_id "MSTRG.199756"; transcript_id "MSTRG.199756.41"; exon_number "8";
chr9	StringTie	exon	97287660	97287735	1000	+	.	gene_id "MSTRG.199756"; transcript_id "MSTRG.199756.41"; exon_number "9";
chr9	StringTie	exon	97290584	97290665	1000	+	.	gene_id "MSTRG.199756"; transcript_id "MSTRG.199756.41"; exon_number "10";
chr9	StringTie	exon	97290854	97290902	1000	+	.	gene_id "MSTRG.199756"; transcript_id "MSTRG.199756.41"; exon_number "11";
chr9	StringTie	exon	97291371	97291487	1000	+	.	gene_id "MSTRG.199756"; transcript_id "MSTRG.199756.41"; exon_number "12";
chr9	StringTie	exon	97292556	97292675	1000	+	.	gene_id "MSTRG.199756"; transcript_id "MSTRG.199756.41"; exon_number "13";
chr9	StringTie	exon	97293947	97294110	1000	+	.	gene_id "MSTRG.199756"; transcript_id "MSTRG.199756.41"; exon_number "14";
chr9	StringTie	exon	97294845	97294991	1000	+	.	gene_id "MSTRG.199756"; transcript_id "MSTRG.199756.41"; exon_number "15";
chr9	StringTie	exon	97307736	97307806	1000	+	.	gene_id "MSTRG.199756"; transcript_id "MSTRG.199756.41"; exon_number "16";
chr9	StringTie	exon	97307983	97308132	1000	+	.	gene_id "MSTRG.199756"; transcript_id "MSTRG.199756.41"; exon_number "17";
chr9	StringTie	exon	97309414	97309604	1000	+	.	gene_id "MSTRG.199756"; transcript_id "MSTRG.199756.41"; exon_number "18";
chr9	StringTie	exon	97312113	97312201	1000	+	.	gene_id "MSTRG.199756"; transcript_id "MSTRG.199756.41"; exon_number "19";
chr9	StringTie	exon	97313236	97313345	1000	+	.	gene_id "MSTRG.199756"; transcript_id "MSTRG.199756.41"; exon_number "20";
chr9	StringTie	exon	97314393	97314521	1000	+	.	gene_id "MSTRG.199756"; transcript_id "MSTRG.199756.41"; exon_number "21";
chr9	StringTie	exon	97314618	97314728	1000	+	.	gene_id "MSTRG.199756"; transcript_id "MSTRG.199756.41"; exon_number "22";
chr9	StringTie	exon	97314851	97314946	1000	+	.	gene_id "MSTRG.199756"; transcript_id "MSTRG.199756.41"; exon_number "23";
chr9	StringTie	exon	97317065	97317228	1000	+	.	gene_id "MSTRG.199756"; transcript_id "MSTRG.199756.41"; exon_number "24";
chr9	StringTie	exon	97318463	97318582	1000	+	.	gene_id "MSTRG.199756"; transcript_id "MSTRG.199756.41"; exon_number "25";
chr9	StringTie	exon	97320126	97320205	1000	+	.	gene_id "MSTRG.199756"; transcript_id "MSTRG.199756.41"; exon_number "26";
chr9	StringTie	exon	97322833	97322921	1000	+	.	gene_id "MSTRG.199756"; transcript_id "MSTRG.199756.41"; exon_number "27";
chr9	StringTie	exon	97323781	97323903	1000	+	.	gene_id "MSTRG.199756"; transcript_id "MSTRG.199756.41"; exon_number "28";
chr9	StringTie	exon	97325019	97325192	1000	+	.	gene_id "MSTRG.199756"; transcript_id "MSTRG.199756.41"; exon_number "29";
chr9	StringTie	exon	97326560	97326669	1000	+	.	gene_id "MSTRG.199756"; transcript_id "MSTRG.199756.41"; exon_number "30";
chr9	StringTie	exon	97328020	97328146	1000	+	.	gene_id "MSTRG.199756"; transcript_id "MSTRG.199756.41"; exon_number "31";
chr9	StringTie	exon	97330154	97330193	1000	+	.	gene_id "MSTRG.199756"; transcript_id "MSTRG.199756.41"; exon_number "32";
chr9	StringTie	exon	97330322	97330767	1000	+	.	gene_id "MSTRG.199756"; transcript_id "MSTRG.199756.41"; exon_number "33";
chr9	StringTie	exon	97343340	97343563	1000	+	.	gene_id "MSTRG.199756"; transcript_id "MSTRG.199756.41"; exon_number "34";
chr9	StringTie	exon	97347314	97347666	1000	+	.	gene_id "MSTRG.199756"; transcript_id "MSTRG.199756.41"; exon_number "35";
chr9	StringTie	exon	97349111	97349291	1000	+	.	gene_id "MSTRG.199756"; transcript_id "MSTRG.199756.41"; exon_number "36";
chr9	StringTie	exon	97350409	97350555	1000	+	.	gene_id "MSTRG.199756"; transcript_id "MSTRG.199756.41"; exon_number "37";
chr9	StringTie	exon	97354569	97354713	1000	+	.	gene_id "MSTRG.199756"; transcript_id "MSTRG.199756.41"; exon_number "38";
chr9	StringTie	exon	97354892	97355008	1000	+	.	gene_id "MSTRG.199756"; transcript_id "MSTRG.199756.41"; exon_number "39";
chr9	StringTie	exon	97357627	97357725	1000	+	.	gene_id "MSTRG.199756"; transcript_id "MSTRG.199756.41"; exon_number "40";
chr9	StringTie	exon	97359986	97360101	1000	+	.	gene_id "MSTRG.199756"; transcript_id "MSTRG.199756.41"; exon_number "41";
chr9	StringTie	exon	97361726	97361898	1000	+	.	gene_id "MSTRG.199756"; transcript_id "MSTRG.199756.41"; exon_number "42";
chr9	StringTie	exon	97362196	97362441	1000	+	.	gene_id "MSTRG.199756"; transcript_id "MSTRG.199756.41"; exon_number "43";
chr9	StringTie	exon	97364051	97364128	1000	+	.	gene_id "MSTRG.199756"; transcript_id "MSTRG.199756.41"; exon_number "44";
chr9	StringTie	exon	97365673	97365739	1000	+	.	gene_id "MSTRG.199756"; transcript_id "MSTRG.199756.41"; exon_number "45";
chr9	StringTie	exon	97366559	97366700	1000	+	.	gene_id "MSTRG.199756"; transcript_id "MSTRG.199756.41"; exon_number "46";
chr9	StringTie	exon	97369922	97370082	1000	+	.	gene_id "MSTRG.199756"; transcript_id "MSTRG.199756.41"; exon_number "47";
chr9	StringTie	exon	97370641	97370778	1000	+	.	gene_id "MSTRG.199756"; transcript_id "MSTRG.199756.41"; exon_number "48";
chr9	StringTie	exon	97371595	97374648	1000	+	.	gene_id "MSTRG.199756"; transcript_id "MSTRG.199756.41"; exon_number "49";
chr9	StringTie	exon	97375454	97375589	1000	+	.	gene_id "MSTRG.199756"; transcript_id "MSTRG.199756.41"; exon_number "50";
chr9	StringTie	exon	97376763	97381484	1000	+	.	gene_id "MSTRG.199756"; transcript_id "MSTRG.199756.41"; exon_number "51";
chr9	StringTie	transcript	97238358	97381386	1000	+	.	gene_id "MSTRG.199756"; transcript_id "MSTRG.199756.42";
chr9	StringTie	exon	97238358	97238567	1000	+	.	gene_id "MSTRG.199756"; transcript_id "MSTRG.199756.42"; exon_number "1";
chr9	StringTie	exon	97246096	97246186	1000	+	.	gene_id "MSTRG.199756"; transcript_id "MSTRG.199756.42"; exon_number "2";
chr9	StringTie	exon	97250792	97250843	1000	+	.	gene_id "MSTRG.199756"; transcript_id "MSTRG.199756.42"; exon_number "3";
chr9	StringTie	exon	97251541	97251557	1000	+	.	gene_id "MSTRG.199756"; transcript_id "MSTRG.199756.42"; exon_number "4";
chr9	StringTie	exon	97276569	97276697	1000	+	.	gene_id "MSTRG.199756"; transcript_id "MSTRG.199756.42"; exon_number "5";
chr9	StringTie	exon	97277556	97277626	1000	+	.	gene_id "MSTRG.199756"; transcript_id "MSTRG.199756.42"; exon_number "6";
chr9	StringTie	exon	97279362	97279473	1000	+	.	gene_id "MSTRG.199756"; transcript_id "MSTRG.199756.42"; exon_number "7";
chr9	StringTie	exon	97281516	97281669	1000	+	.	gene_id "MSTRG.199756"; transcript_id "MSTRG.199756.42"; exon_number "8";
chr9	StringTie	exon	97287660	97287735	1000	+	.	gene_id "MSTRG.199756"; transcript_id "MSTRG.199756.42"; exon_number "9";
chr9	StringTie	exon	97290584	97290665	1000	+	.	gene_id "MSTRG.199756"; transcript_id "MSTRG.199756.42"; exon_number "10";
chr9	StringTie	exon	97290854	97290902	1000	+	.	gene_id "MSTRG.199756"; transcript_id "MSTRG.199756.42"; exon_number "11";
chr9	StringTie	exon	97291371	97291487	1000	+	.	gene_id "MSTRG.199756"; transcript_id "MSTRG.199756.42"; exon_number "12";
chr9	StringTie	exon	97293947	97294110	1000	+	.	gene_id "MSTRG.199756"; transcript_id "MSTRG.199756.42"; exon_number "13";
chr9	StringTie	exon	97294845	97294991	1000	+	.	gene_id "MSTRG.199756"; transcript_id "MSTRG.199756.42"; exon_number "14";
chr9	StringTie	exon	97307736	97307806	1000	+	.	gene_id "MSTRG.199756"; transcript_id "MSTRG.199756.42"; exon_number "15";
chr9	StringTie	exon	97307983	97308132	1000	+	.	gene_id "MSTRG.199756"; transcript_id "MSTRG.199756.42"; exon_number "16";
chr9	StringTie	exon	97309414	97309604	1000	+	.	gene_id "MSTRG.199756"; transcript_id "MSTRG.199756.42"; exon_number "17";
chr9	StringTie	exon	97312113	97312201	1000	+	.	gene_id "MSTRG.199756"; transcript_id "MSTRG.199756.42"; exon_number "18";
chr9	StringTie	exon	97313236	97313345	1000	+	.	gene_id "MSTRG.199756"; transcript_id "MSTRG.199756.42"; exon_number "19";
chr9	StringTie	exon	97314393	97314521	1000	+	.	gene_id "MSTRG.199756"; transcript_id "MSTRG.199756.42"; exon_number "20";
chr9	StringTie	exon	97314618	97314728	1000	+	.	gene_id "MSTRG.199756"; transcript_id "MSTRG.199756.42"; exon_number "21";
chr9	StringTie	exon	97314851	97314946	1000	+	.	gene_id "MSTRG.199756"; transcript_id "MSTRG.199756.42"; exon_number "22";
chr9	StringTie	exon	97317065	97317228	1000	+	.	gene_id "MSTRG.199756"; transcript_id "MSTRG.199756.42"; exon_number "23";
chr9	StringTie	exon	97318463	97318582	1000	+	.	gene_id "MSTRG.199756"; transcript_id "MSTRG.199756.42"; exon_number "24";
chr9	StringTie	exon	97320126	97320205	1000	+	.	gene_id "MSTRG.199756"; transcript_id "MSTRG.199756.42"; exon_number "25";
chr9	StringTie	exon	97322833	97322921	1000	+	.	gene_id "MSTRG.199756"; transcript_id "MSTRG.199756.42"; exon_number "26";
chr9	StringTie	exon	97323781	97323903	1000	+	.	gene_id "MSTRG.199756"; transcript_id "MSTRG.199756.42"; exon_number "27";
chr9	StringTie	exon	97325019	97325192	1000	+	.	gene_id "MSTRG.199756"; transcript_id "MSTRG.199756.42"; exon_number "28";
chr9	StringTie	exon	97326554	97326669	1000	+	.	gene_id "MSTRG.199756"; transcript_id "MSTRG.199756.42"; exon_number "29";
chr9	StringTie	exon	97328020	97328146	1000	+	.	gene_id "MSTRG.199756"; transcript_id "MSTRG.199756.42"; exon_number "30";
chr9	StringTie	exon	97330154	97330193	1000	+	.	gene_id "MSTRG.199756"; transcript_id "MSTRG.199756.42"; exon_number "31";
chr9	StringTie	exon	97330322	97330767	1000	+	.	gene_id "MSTRG.199756"; transcript_id "MSTRG.199756.42"; exon_number "32";
chr9	StringTie	exon	97343340	97343563	1000	+	.	gene_id "MSTRG.199756"; transcript_id "MSTRG.199756.42"; exon_number "33";
chr9	StringTie	exon	97347314	97347666	1000	+	.	gene_id "MSTRG.199756"; transcript_id "MSTRG.199756.42"; exon_number "34";
chr9	StringTie	exon	97349111	97349291	1000	+	.	gene_id "MSTRG.199756"; transcript_id "MSTRG.199756.42"; exon_number "35";
chr9	StringTie	exon	97350409	97350555	1000	+	.	gene_id "MSTRG.199756"; transcript_id "MSTRG.199756.42"; exon_number "36";
chr9	StringTie	exon	97354569	97354713	1000	+	.	gene_id "MSTRG.199756"; transcript_id "MSTRG.199756.42"; exon_number "37";
chr9	StringTie	exon	97354892	97355008	1000	+	.	gene_id "MSTRG.199756"; transcript_id "MSTRG.199756.42"; exon_number "38";
chr9	StringTie	exon	97357627	97357725	1000	+	.	gene_id "MSTRG.199756"; transcript_id "MSTRG.199756.42"; exon_number "39";
chr9	StringTie	exon	97359982	97360101	1000	+	.	gene_id "MSTRG.199756"; transcript_id "MSTRG.199756.42"; exon_number "40";
chr9	StringTie	exon	97361726	97361898	1000	+	.	gene_id "MSTRG.199756"; transcript_id "MSTRG.199756.42"; exon_number "41";
chr9	StringTie	exon	97362196	97362251	1000	+	.	gene_id "MSTRG.199756"; transcript_id "MSTRG.199756.42"; exon_number "42";
chr9	StringTie	exon	97362363	97362441	1000	+	.	gene_id "MSTRG.199756"; transcript_id "MSTRG.199756.42"; exon_number "43";
chr9	StringTie	exon	97364051	97364128	1000	+	.	gene_id "MSTRG.199756"; transcript_id "MSTRG.199756.42"; exon_number "44";
chr9	StringTie	exon	97365673	97365739	1000	+	.	gene_id "MSTRG.199756"; transcript_id "MSTRG.199756.42"; exon_number "45";
chr9	StringTie	exon	97366559	97366700	1000	+	.	gene_id "MSTRG.199756"; transcript_id "MSTRG.199756.42"; exon_number "46";
chr9	StringTie	exon	97369922	97370082	1000	+	.	gene_id "MSTRG.199756"; transcript_id "MSTRG.199756.42"; exon_number "47";
chr9	StringTie	exon	97370641	97370778	1000	+	.	gene_id "MSTRG.199756"; transcript_id "MSTRG.199756.42"; exon_number "48";
chr9	StringTie	exon	97371595	97371706	1000	+	.	gene_id "MSTRG.199756"; transcript_id "MSTRG.199756.42"; exon_number "49";
chr9	StringTie	exon	97374543	97374648	1000	+	.	gene_id "MSTRG.199756"; transcript_id "MSTRG.199756.42"; exon_number "50";
chr9	StringTie	exon	97375454	97375589	1000	+	.	gene_id "MSTRG.199756"; transcript_id "MSTRG.199756.42"; exon_number "51";
chr9	StringTie	exon	97376773	97381386	1000	+	.	gene_id "MSTRG.199756"; transcript_id "MSTRG.199756.42"; exon_number "52";
chr9	StringTie	transcript	97238368	97378730	1000	+	.	gene_id "MSTRG.199756"; transcript_id "MSTRG.199756.43";
chr9	StringTie	exon	97238368	97238567	1000	+	.	gene_id "MSTRG.199756"; transcript_id "MSTRG.199756.43"; exon_number "1";
chr9	StringTie	exon	97246096	97246186	1000	+	.	gene_id "MSTRG.199756"; transcript_id "MSTRG.199756.43"; exon_number "2";
chr9	StringTie	exon	97250792	97250843	1000	+	.	gene_id "MSTRG.199756"; transcript_id "MSTRG.199756.43"; exon_number "3";
chr9	StringTie	exon	97251541	97251557	1000	+	.	gene_id "MSTRG.199756"; transcript_id "MSTRG.199756.43"; exon_number "4";
chr9	StringTie	exon	97276569	97276697	1000	+	.	gene_id "MSTRG.199756"; transcript_id "MSTRG.199756.43"; exon_number "5";
chr9	StringTie	exon	97277556	97277626	1000	+	.	gene_id "MSTRG.199756"; transcript_id "MSTRG.199756.43"; exon_number "6";
chr9	StringTie	exon	97279362	97279473	1000	+	.	gene_id "MSTRG.199756"; transcript_id "MSTRG.199756.43"; exon_number "7";
chr9	StringTie	exon	97281516	97281669	1000	+	.	gene_id "MSTRG.199756"; transcript_id "MSTRG.199756.43"; exon_number "8";
chr9	StringTie	exon	97287660	97287735	1000	+	.	gene_id "MSTRG.199756"; transcript_id "MSTRG.199756.43"; exon_number "9";
chr9	StringTie	exon	97290584	97290665	1000	+	.	gene_id "MSTRG.199756"; transcript_id "MSTRG.199756.43"; exon_number "10";
chr9	StringTie	exon	97290854	97290902	1000	+	.	gene_id "MSTRG.199756"; transcript_id "MSTRG.199756.43"; exon_number "11";
chr9	StringTie	exon	97291371	97291487	1000	+	.	gene_id "MSTRG.199756"; transcript_id "MSTRG.199756.43"; exon_number "12";
chr9	StringTie	exon	97293947	97294110	1000	+	.	gene_id "MSTRG.199756"; transcript_id "MSTRG.199756.43"; exon_number "13";
chr9	StringTie	exon	97294845	97294991	1000	+	.	gene_id "MSTRG.199756"; transcript_id "MSTRG.199756.43"; exon_number "14";
chr9	StringTie	exon	97307736	97307806	1000	+	.	gene_id "MSTRG.199756"; transcript_id "MSTRG.199756.43"; exon_number "15";
chr9	StringTie	exon	97307983	97308132	1000	+	.	gene_id "MSTRG.199756"; transcript_id "MSTRG.199756.43"; exon_number "16";
chr9	StringTie	exon	97309414	97309604	1000	+	.	gene_id "MSTRG.199756"; transcript_id "MSTRG.199756.43"; exon_number "17";
chr9	StringTie	exon	97312113	97312201	1000	+	.	gene_id "MSTRG.199756"; transcript_id "MSTRG.199756.43"; exon_number "18";
chr9	StringTie	exon	97313236	97313345	1000	+	.	gene_id "MSTRG.199756"; transcript_id "MSTRG.199756.43"; exon_number "19";
chr9	StringTie	exon	97314393	97314521	1000	+	.	gene_id "MSTRG.199756"; transcript_id "MSTRG.199756.43"; exon_number "20";
chr9	StringTie	exon	97314618	97314728	1000	+	.	gene_id "MSTRG.199756"; transcript_id "MSTRG.199756.43"; exon_number "21";
chr9	StringTie	exon	97314851	97314946	1000	+	.	gene_id "MSTRG.199756"; transcript_id "MSTRG.199756.43"; exon_number "22";
chr9	StringTie	exon	97317065	97317228	1000	+	.	gene_id "MSTRG.199756"; transcript_id "MSTRG.199756.43"; exon_number "23";
chr9	StringTie	exon	97318463	97318582	1000	+	.	gene_id "MSTRG.199756"; transcript_id "MSTRG.199756.43"; exon_number "24";
chr9	StringTie	exon	97320126	97320205	1000	+	.	gene_id "MSTRG.199756"; transcript_id "MSTRG.199756.43"; exon_number "25";
chr9	StringTie	exon	97322833	97322921	1000	+	.	gene_id "MSTRG.199756"; transcript_id "MSTRG.199756.43"; exon_number "26";
chr9	StringTie	exon	97323781	97323903	1000	+	.	gene_id "MSTRG.199756"; transcript_id "MSTRG.199756.43"; exon_number "27";
chr9	StringTie	exon	97325019	97325192	1000	+	.	gene_id "MSTRG.199756"; transcript_id "MSTRG.199756.43"; exon_number "28";
chr9	StringTie	exon	97326554	97326669	1000	+	.	gene_id "MSTRG.199756"; transcript_id "MSTRG.199756.43"; exon_number "29";
chr9	StringTie	exon	97328020	97328146	1000	+	.	gene_id "MSTRG.199756"; transcript_id "MSTRG.199756.43"; exon_number "30";
chr9	StringTie	exon	97330154	97330193	1000	+	.	gene_id "MSTRG.199756"; transcript_id "MSTRG.199756.43"; exon_number "31";
chr9	StringTie	exon	97330322	97330767	1000	+	.	gene_id "MSTRG.199756"; transcript_id "MSTRG.199756.43"; exon_number "32";
chr9	StringTie	exon	97343340	97343563	1000	+	.	gene_id "MSTRG.199756"; transcript_id "MSTRG.199756.43"; exon_number "33";
chr9	StringTie	exon	97354569	97354713	1000	+	.	gene_id "MSTRG.199756"; transcript_id "MSTRG.199756.43"; exon_number "34";
chr9	StringTie	exon	97354892	97355008	1000	+	.	gene_id "MSTRG.199756"; transcript_id "MSTRG.199756.43"; exon_number "35";
chr9	StringTie	exon	97357627	97357725	1000	+	.	gene_id "MSTRG.199756"; transcript_id "MSTRG.199756.43"; exon_number "36";
chr9	StringTie	exon	97359982	97360101	1000	+	.	gene_id "MSTRG.199756"; transcript_id "MSTRG.199756.43"; exon_number "37";
chr9	StringTie	exon	97361726	97361898	1000	+	.	gene_id "MSTRG.199756"; transcript_id "MSTRG.199756.43"; exon_number "38";
chr9	StringTie	exon	97362196	97362251	1000	+	.	gene_id "MSTRG.199756"; transcript_id "MSTRG.199756.43"; exon_number "39";
chr9	StringTie	exon	97362363	97362441	1000	+	.	gene_id "MSTRG.199756"; transcript_id "MSTRG.199756.43"; exon_number "40";
chr9	StringTie	exon	97364051	97364128	1000	+	.	gene_id "MSTRG.199756"; transcript_id "MSTRG.199756.43"; exon_number "41";
chr9	StringTie	exon	97365673	97365739	1000	+	.	gene_id "MSTRG.199756"; transcript_id "MSTRG.199756.43"; exon_number "42";
chr9	StringTie	exon	97366559	97366700	1000	+	.	gene_id "MSTRG.199756"; transcript_id "MSTRG.199756.43"; exon_number "43";
chr9	StringTie	exon	97369922	97370082	1000	+	.	gene_id "MSTRG.199756"; transcript_id "MSTRG.199756.43"; exon_number "44";
chr9	StringTie	exon	97370641	97370778	1000	+	.	gene_id "MSTRG.199756"; transcript_id "MSTRG.199756.43"; exon_number "45";
chr9	StringTie	exon	97371595	97371706	1000	+	.	gene_id "MSTRG.199756"; transcript_id "MSTRG.199756.43"; exon_number "46";
chr9	StringTie	exon	97374543	97374648	1000	+	.	gene_id "MSTRG.199756"; transcript_id "MSTRG.199756.43"; exon_number "47";
chr9	StringTie	exon	97375454	97375589	1000	+	.	gene_id "MSTRG.199756"; transcript_id "MSTRG.199756.43"; exon_number "48";
chr9	StringTie	exon	97376763	97378730	1000	+	.	gene_id "MSTRG.199756"; transcript_id "MSTRG.199756.43"; exon_number "49";
chr9	StringTie	transcript	97238373	97298638	1000	+	.	gene_id "MSTRG.199756"; transcript_id "MSTRG.199756.44";
chr9	StringTie	exon	97238373	97238567	1000	+	.	gene_id "MSTRG.199756"; transcript_id "MSTRG.199756.44"; exon_number "1";
chr9	StringTie	exon	97246096	97246186	1000	+	.	gene_id "MSTRG.199756"; transcript_id "MSTRG.199756.44"; exon_number "2";
chr9	StringTie	exon	97250792	97250843	1000	+	.	gene_id "MSTRG.199756"; transcript_id "MSTRG.199756.44"; exon_number "3";
chr9	StringTie	exon	97251541	97251557	1000	+	.	gene_id "MSTRG.199756"; transcript_id "MSTRG.199756.44"; exon_number "4";
chr9	StringTie	exon	97276569	97276697	1000	+	.	gene_id "MSTRG.199756"; transcript_id "MSTRG.199756.44"; exon_number "5";
chr9	StringTie	exon	97277556	97277626	1000	+	.	gene_id "MSTRG.199756"; transcript_id "MSTRG.199756.44"; exon_number "6";
chr9	StringTie	exon	97279362	97279473	1000	+	.	gene_id "MSTRG.199756"; transcript_id "MSTRG.199756.44"; exon_number "7";
chr9	StringTie	exon	97281516	97281669	1000	+	.	gene_id "MSTRG.199756"; transcript_id "MSTRG.199756.44"; exon_number "8";
chr9	StringTie	exon	97287660	97287735	1000	+	.	gene_id "MSTRG.199756"; transcript_id "MSTRG.199756.44"; exon_number "9";
chr9	StringTie	exon	97290584	97290665	1000	+	.	gene_id "MSTRG.199756"; transcript_id "MSTRG.199756.44"; exon_number "10";
chr9	StringTie	exon	97290854	97290867	1000	+	.	gene_id "MSTRG.199756"; transcript_id "MSTRG.199756.44"; exon_number "11";
chr9	StringTie	exon	97293947	97294110	1000	+	.	gene_id "MSTRG.199756"; transcript_id "MSTRG.199756.44"; exon_number "12";
chr9	StringTie	exon	97294845	97294991	1000	+	.	gene_id "MSTRG.199756"; transcript_id "MSTRG.199756.44"; exon_number "13";
chr9	StringTie	exon	97295620	97298638	1000	+	.	gene_id "MSTRG.199756"; transcript_id "MSTRG.199756.44"; exon_number "14";
chr9	StringTie	transcript	97238401	97381463	1000	+	.	gene_id "MSTRG.199756"; transcript_id "MSTRG.199756.45";
chr9	StringTie	exon	97238401	97238567	1000	+	.	gene_id "MSTRG.199756"; transcript_id "MSTRG.199756.45"; exon_number "1";
chr9	StringTie	exon	97246096	97246186	1000	+	.	gene_id "MSTRG.199756"; transcript_id "MSTRG.199756.45"; exon_number "2";
chr9	StringTie	exon	97250792	97250843	1000	+	.	gene_id "MSTRG.199756"; transcript_id "MSTRG.199756.45"; exon_number "3";
chr9	StringTie	exon	97251541	97251557	1000	+	.	gene_id "MSTRG.199756"; transcript_id "MSTRG.199756.45"; exon_number "4";
chr9	StringTie	exon	97276569	97276697	1000	+	.	gene_id "MSTRG.199756"; transcript_id "MSTRG.199756.45"; exon_number "5";
chr9	StringTie	exon	97277556	97277626	1000	+	.	gene_id "MSTRG.199756"; transcript_id "MSTRG.199756.45"; exon_number "6";
chr9	StringTie	exon	97279362	97279473	1000	+	.	gene_id "MSTRG.199756"; transcript_id "MSTRG.199756.45"; exon_number "7";
chr9	StringTie	exon	97281516	97281669	1000	+	.	gene_id "MSTRG.199756"; transcript_id "MSTRG.199756.45"; exon_number "8";
chr9	StringTie	exon	97287660	97287735	1000	+	.	gene_id "MSTRG.199756"; transcript_id "MSTRG.199756.45"; exon_number "9";
chr9	StringTie	exon	97290584	97290665	1000	+	.	gene_id "MSTRG.199756"; transcript_id "MSTRG.199756.45"; exon_number "10";
chr9	StringTie	exon	97290854	97290902	1000	+	.	gene_id "MSTRG.199756"; transcript_id "MSTRG.199756.45"; exon_number "11";
chr9	StringTie	exon	97291371	97291487	1000	+	.	gene_id "MSTRG.199756"; transcript_id "MSTRG.199756.45"; exon_number "12";
chr9	StringTie	exon	97292556	97292675	1000	+	.	gene_id "MSTRG.199756"; transcript_id "MSTRG.199756.45"; exon_number "13";
chr9	StringTie	exon	97293947	97294110	1000	+	.	gene_id "MSTRG.199756"; transcript_id "MSTRG.199756.45"; exon_number "14";
chr9	StringTie	exon	97294845	97294991	1000	+	.	gene_id "MSTRG.199756"; transcript_id "MSTRG.199756.45"; exon_number "15";
chr9	StringTie	exon	97307736	97307806	1000	+	.	gene_id "MSTRG.199756"; transcript_id "MSTRG.199756.45"; exon_number "16";
chr9	StringTie	exon	97307983	97308132	1000	+	.	gene_id "MSTRG.199756"; transcript_id "MSTRG.199756.45"; exon_number "17";
chr9	StringTie	exon	97309414	97309604	1000	+	.	gene_id "MSTRG.199756"; transcript_id "MSTRG.199756.45"; exon_number "18";
chr9	StringTie	exon	97312113	97312201	1000	+	.	gene_id "MSTRG.199756"; transcript_id "MSTRG.199756.45"; exon_number "19";
chr9	StringTie	exon	97313236	97313345	1000	+	.	gene_id "MSTRG.199756"; transcript_id "MSTRG.199756.45"; exon_number "20";
chr9	StringTie	exon	97314393	97314521	1000	+	.	gene_id "MSTRG.199756"; transcript_id "MSTRG.199756.45"; exon_number "21";
chr9	StringTie	exon	97314618	97314728	1000	+	.	gene_id "MSTRG.199756"; transcript_id "MSTRG.199756.45"; exon_number "22";
chr9	StringTie	exon	97314851	97314946	1000	+	.	gene_id "MSTRG.199756"; transcript_id "MSTRG.199756.45"; exon_number "23";
chr9	StringTie	exon	97317065	97317228	1000	+	.	gene_id "MSTRG.199756"; transcript_id "MSTRG.199756.45"; exon_number "24";
chr9	StringTie	exon	97318463	97318582	1000	+	.	gene_id "MSTRG.199756"; transcript_id "MSTRG.199756.45"; exon_number "25";
chr9	StringTie	exon	97320126	97320205	1000	+	.	gene_id "MSTRG.199756"; transcript_id "MSTRG.199756.45"; exon_number "26";
chr9	StringTie	exon	97322833	97322921	1000	+	.	gene_id "MSTRG.199756"; transcript_id "MSTRG.199756.45"; exon_number "27";
chr9	StringTie	exon	97323781	97323903	1000	+	.	gene_id "MSTRG.199756"; transcript_id "MSTRG.199756.45"; exon_number "28";
chr9	StringTie	exon	97325019	97325192	1000	+	.	gene_id "MSTRG.199756"; transcript_id "MSTRG.199756.45"; exon_number "29";
chr9	StringTie	exon	97326554	97326669	1000	+	.	gene_id "MSTRG.199756"; transcript_id "MSTRG.199756.45"; exon_number "30";
chr9	StringTie	exon	97328020	97328146	1000	+	.	gene_id "MSTRG.199756"; transcript_id "MSTRG.199756.45"; exon_number "31";
chr9	StringTie	exon	97330154	97330193	1000	+	.	gene_id "MSTRG.199756"; transcript_id "MSTRG.199756.45"; exon_number "32";
chr9	StringTie	exon	97330322	97330767	1000	+	.	gene_id "MSTRG.199756"; transcript_id "MSTRG.199756.45"; exon_number "33";
chr9	StringTie	exon	97343340	97343563	1000	+	.	gene_id "MSTRG.199756"; transcript_id "MSTRG.199756.45"; exon_number "34";
chr9	StringTie	exon	97347314	97347489	1000	+	.	gene_id "MSTRG.199756"; transcript_id "MSTRG.199756.45"; exon_number "35";
chr9	StringTie	exon	97349111	97349291	1000	+	.	gene_id "MSTRG.199756"; transcript_id "MSTRG.199756.45"; exon_number "36";
chr9	StringTie	exon	97350409	97350555	1000	+	.	gene_id "MSTRG.199756"; transcript_id "MSTRG.199756.45"; exon_number "37";
chr9	StringTie	exon	97354569	97354713	1000	+	.	gene_id "MSTRG.199756"; transcript_id "MSTRG.199756.45"; exon_number "38";
chr9	StringTie	exon	97354892	97355008	1000	+	.	gene_id "MSTRG.199756"; transcript_id "MSTRG.199756.45"; exon_number "39";
chr9	StringTie	exon	97357627	97357725	1000	+	.	gene_id "MSTRG.199756"; transcript_id "MSTRG.199756.45"; exon_number "40";
chr9	StringTie	exon	97359982	97360101	1000	+	.	gene_id "MSTRG.199756"; transcript_id "MSTRG.199756.45"; exon_number "41";
chr9	StringTie	exon	97361726	97361898	1000	+	.	gene_id "MSTRG.199756"; transcript_id "MSTRG.199756.45"; exon_number "42";
chr9	StringTie	exon	97362196	97362251	1000	+	.	gene_id "MSTRG.199756"; transcript_id "MSTRG.199756.45"; exon_number "43";
chr9	StringTie	exon	97362363	97362441	1000	+	.	gene_id "MSTRG.199756"; transcript_id "MSTRG.199756.45"; exon_number "44";
chr9	StringTie	exon	97364051	97364128	1000	+	.	gene_id "MSTRG.199756"; transcript_id "MSTRG.199756.45"; exon_number "45";
chr9	StringTie	exon	97365673	97365739	1000	+	.	gene_id "MSTRG.199756"; transcript_id "MSTRG.199756.45"; exon_number "46";
chr9	StringTie	exon	97366559	97366700	1000	+	.	gene_id "MSTRG.199756"; transcript_id "MSTRG.199756.45"; exon_number "47";
chr9	StringTie	exon	97369922	97370082	1000	+	.	gene_id "MSTRG.199756"; transcript_id "MSTRG.199756.45"; exon_number "48";
chr9	StringTie	exon	97370641	97370778	1000	+	.	gene_id "MSTRG.199756"; transcript_id "MSTRG.199756.45"; exon_number "49";
chr9	StringTie	exon	97371595	97371706	1000	+	.	gene_id "MSTRG.199756"; transcript_id "MSTRG.199756.45"; exon_number "50";
chr9	StringTie	exon	97374543	97374648	1000	+	.	gene_id "MSTRG.199756"; transcript_id "MSTRG.199756.45"; exon_number "51";
chr9	StringTie	exon	97375454	97375589	1000	+	.	gene_id "MSTRG.199756"; transcript_id "MSTRG.199756.45"; exon_number "52";
chr9	StringTie	exon	97376763	97381463	1000	+	.	gene_id "MSTRG.199756"; transcript_id "MSTRG.199756.45"; exon_number "53";
chr9	StringTie	transcript	97238411	97378524	1000	+	.	gene_id "MSTRG.199756"; transcript_id "MSTRG.199756.46";
chr9	StringTie	exon	97238411	97238567	1000	+	.	gene_id "MSTRG.199756"; transcript_id "MSTRG.199756.46"; exon_number "1";
chr9	StringTie	exon	97246096	97246186	1000	+	.	gene_id "MSTRG.199756"; transcript_id "MSTRG.199756.46"; exon_number "2";
chr9	StringTie	exon	97250792	97250843	1000	+	.	gene_id "MSTRG.199756"; transcript_id "MSTRG.199756.46"; exon_number "3";
chr9	StringTie	exon	97251541	97251557	1000	+	.	gene_id "MSTRG.199756"; transcript_id "MSTRG.199756.46"; exon_number "4";
chr9	StringTie	exon	97276569	97276697	1000	+	.	gene_id "MSTRG.199756"; transcript_id "MSTRG.199756.46"; exon_number "5";
chr9	StringTie	exon	97277556	97277626	1000	+	.	gene_id "MSTRG.199756"; transcript_id "MSTRG.199756.46"; exon_number "6";
chr9	StringTie	exon	97279362	97279473	1000	+	.	gene_id "MSTRG.199756"; transcript_id "MSTRG.199756.46"; exon_number "7";
chr9	StringTie	exon	97281516	97281669	1000	+	.	gene_id "MSTRG.199756"; transcript_id "MSTRG.199756.46"; exon_number "8";
chr9	StringTie	exon	97287660	97287735	1000	+	.	gene_id "MSTRG.199756"; transcript_id "MSTRG.199756.46"; exon_number "9";
chr9	StringTie	exon	97290584	97290665	1000	+	.	gene_id "MSTRG.199756"; transcript_id "MSTRG.199756.46"; exon_number "10";
chr9	StringTie	exon	97290854	97290902	1000	+	.	gene_id "MSTRG.199756"; transcript_id "MSTRG.199756.46"; exon_number "11";
chr9	StringTie	exon	97293947	97294110	1000	+	.	gene_id "MSTRG.199756"; transcript_id "MSTRG.199756.46"; exon_number "12";
chr9	StringTie	exon	97294845	97294991	1000	+	.	gene_id "MSTRG.199756"; transcript_id "MSTRG.199756.46"; exon_number "13";
chr9	StringTie	exon	97307736	97308132	1000	+	.	gene_id "MSTRG.199756"; transcript_id "MSTRG.199756.46"; exon_number "14";
chr9	StringTie	exon	97309414	97309604	1000	+	.	gene_id "MSTRG.199756"; transcript_id "MSTRG.199756.46"; exon_number "15";
chr9	StringTie	exon	97312113	97312201	1000	+	.	gene_id "MSTRG.199756"; transcript_id "MSTRG.199756.46"; exon_number "16";
chr9	StringTie	exon	97313236	97313345	1000	+	.	gene_id "MSTRG.199756"; transcript_id "MSTRG.199756.46"; exon_number "17";
chr9	StringTie	exon	97314393	97314521	1000	+	.	gene_id "MSTRG.199756"; transcript_id "MSTRG.199756.46"; exon_number "18";
chr9	StringTie	exon	97314618	97314728	1000	+	.	gene_id "MSTRG.199756"; transcript_id "MSTRG.199756.46"; exon_number "19";
chr9	StringTie	exon	97314851	97314946	1000	+	.	gene_id "MSTRG.199756"; transcript_id "MSTRG.199756.46"; exon_number "20";
chr9	StringTie	exon	97317065	97317228	1000	+	.	gene_id "MSTRG.199756"; transcript_id "MSTRG.199756.46"; exon_number "21";
chr9	StringTie	exon	97318463	97318582	1000	+	.	gene_id "MSTRG.199756"; transcript_id "MSTRG.199756.46"; exon_number "22";
chr9	StringTie	exon	97320126	97320205	1000	+	.	gene_id "MSTRG.199756"; transcript_id "MSTRG.199756.46"; exon_number "23";
chr9	StringTie	exon	97322833	97322921	1000	+	.	gene_id "MSTRG.199756"; transcript_id "MSTRG.199756.46"; exon_number "24";
chr9	StringTie	exon	97323781	97323903	1000	+	.	gene_id "MSTRG.199756"; transcript_id "MSTRG.199756.46"; exon_number "25";
chr9	StringTie	exon	97325019	97325192	1000	+	.	gene_id "MSTRG.199756"; transcript_id "MSTRG.199756.46"; exon_number "26";
chr9	StringTie	exon	97326554	97326669	1000	+	.	gene_id "MSTRG.199756"; transcript_id "MSTRG.199756.46"; exon_number "27";
chr9	StringTie	exon	97328020	97328146	1000	+	.	gene_id "MSTRG.199756"; transcript_id "MSTRG.199756.46"; exon_number "28";
chr9	StringTie	exon	97330154	97330193	1000	+	.	gene_id "MSTRG.199756"; transcript_id "MSTRG.199756.46"; exon_number "29";
chr9	StringTie	exon	97330322	97330767	1000	+	.	gene_id "MSTRG.199756"; transcript_id "MSTRG.199756.46"; exon_number "30";
chr9	StringTie	exon	97343340	97343563	1000	+	.	gene_id "MSTRG.199756"; transcript_id "MSTRG.199756.46"; exon_number "31";
chr9	StringTie	exon	97350409	97350555	1000	+	.	gene_id "MSTRG.199756"; transcript_id "MSTRG.199756.46"; exon_number "32";
chr9	StringTie	exon	97354569	97354713	1000	+	.	gene_id "MSTRG.199756"; transcript_id "MSTRG.199756.46"; exon_number "33";
chr9	StringTie	exon	97354892	97355008	1000	+	.	gene_id "MSTRG.199756"; transcript_id "MSTRG.199756.46"; exon_number "34";
chr9	StringTie	exon	97357627	97357725	1000	+	.	gene_id "MSTRG.199756"; transcript_id "MSTRG.199756.46"; exon_number "35";
chr9	StringTie	exon	97359982	97360101	1000	+	.	gene_id "MSTRG.199756"; transcript_id "MSTRG.199756.46"; exon_number "36";
chr9	StringTie	exon	97361726	97361898	1000	+	.	gene_id "MSTRG.199756"; transcript_id "MSTRG.199756.46"; exon_number "37";
chr9	StringTie	exon	97362196	97362441	1000	+	.	gene_id "MSTRG.199756"; transcript_id "MSTRG.199756.46"; exon_number "38";
chr9	StringTie	exon	97364051	97364128	1000	+	.	gene_id "MSTRG.199756"; transcript_id "MSTRG.199756.46"; exon_number "39";
chr9	StringTie	exon	97365673	97365739	1000	+	.	gene_id "MSTRG.199756"; transcript_id "MSTRG.199756.46"; exon_number "40";
chr9	StringTie	exon	97366559	97366700	1000	+	.	gene_id "MSTRG.199756"; transcript_id "MSTRG.199756.46"; exon_number "41";
chr9	StringTie	exon	97369922	97370082	1000	+	.	gene_id "MSTRG.199756"; transcript_id "MSTRG.199756.46"; exon_number "42";
chr9	StringTie	exon	97370641	97374648	1000	+	.	gene_id "MSTRG.199756"; transcript_id "MSTRG.199756.46"; exon_number "43";
chr9	StringTie	exon	97375454	97378524	1000	+	.	gene_id "MSTRG.199756"; transcript_id "MSTRG.199756.46"; exon_number "44";
chr9	StringTie	transcript	97238423	97378833	1000	+	.	gene_id "MSTRG.199756"; transcript_id "MSTRG.199756.47";
chr9	StringTie	exon	97238423	97238567	1000	+	.	gene_id "MSTRG.199756"; transcript_id "MSTRG.199756.47"; exon_number "1";
chr9	StringTie	exon	97246096	97246186	1000	+	.	gene_id "MSTRG.199756"; transcript_id "MSTRG.199756.47"; exon_number "2";
chr9	StringTie	exon	97250792	97250843	1000	+	.	gene_id "MSTRG.199756"; transcript_id "MSTRG.199756.47"; exon_number "3";
chr9	StringTie	exon	97251541	97251557	1000	+	.	gene_id "MSTRG.199756"; transcript_id "MSTRG.199756.47"; exon_number "4";
chr9	StringTie	exon	97276569	97276697	1000	+	.	gene_id "MSTRG.199756"; transcript_id "MSTRG.199756.47"; exon_number "5";
chr9	StringTie	exon	97277556	97277626	1000	+	.	gene_id "MSTRG.199756"; transcript_id "MSTRG.199756.47"; exon_number "6";
chr9	StringTie	exon	97279362	97279473	1000	+	.	gene_id "MSTRG.199756"; transcript_id "MSTRG.199756.47"; exon_number "7";
chr9	StringTie	exon	97281516	97281669	1000	+	.	gene_id "MSTRG.199756"; transcript_id "MSTRG.199756.47"; exon_number "8";
chr9	StringTie	exon	97287660	97287735	1000	+	.	gene_id "MSTRG.199756"; transcript_id "MSTRG.199756.47"; exon_number "9";
chr9	StringTie	exon	97290584	97290665	1000	+	.	gene_id "MSTRG.199756"; transcript_id "MSTRG.199756.47"; exon_number "10";
chr9	StringTie	exon	97307736	97307806	1000	+	.	gene_id "MSTRG.199756"; transcript_id "MSTRG.199756.47"; exon_number "11";
chr9	StringTie	exon	97307983	97308132	1000	+	.	gene_id "MSTRG.199756"; transcript_id "MSTRG.199756.47"; exon_number "12";
chr9	StringTie	exon	97309414	97309604	1000	+	.	gene_id "MSTRG.199756"; transcript_id "MSTRG.199756.47"; exon_number "13";
chr9	StringTie	exon	97312113	97312201	1000	+	.	gene_id "MSTRG.199756"; transcript_id "MSTRG.199756.47"; exon_number "14";
chr9	StringTie	exon	97313236	97313345	1000	+	.	gene_id "MSTRG.199756"; transcript_id "MSTRG.199756.47"; exon_number "15";
chr9	StringTie	exon	97314393	97314521	1000	+	.	gene_id "MSTRG.199756"; transcript_id "MSTRG.199756.47"; exon_number "16";
chr9	StringTie	exon	97314618	97314728	1000	+	.	gene_id "MSTRG.199756"; transcript_id "MSTRG.199756.47"; exon_number "17";
chr9	StringTie	exon	97314851	97314946	1000	+	.	gene_id "MSTRG.199756"; transcript_id "MSTRG.199756.47"; exon_number "18";
chr9	StringTie	exon	97317065	97317228	1000	+	.	gene_id "MSTRG.199756"; transcript_id "MSTRG.199756.47"; exon_number "19";
chr9	StringTie	exon	97318463	97318582	1000	+	.	gene_id "MSTRG.199756"; transcript_id "MSTRG.199756.47"; exon_number "20";
chr9	StringTie	exon	97320126	97320205	1000	+	.	gene_id "MSTRG.199756"; transcript_id "MSTRG.199756.47"; exon_number "21";
chr9	StringTie	exon	97322833	97322921	1000	+	.	gene_id "MSTRG.199756"; transcript_id "MSTRG.199756.47"; exon_number "22";
chr9	StringTie	exon	97323781	97323903	1000	+	.	gene_id "MSTRG.199756"; transcript_id "MSTRG.199756.47"; exon_number "23";
chr9	StringTie	exon	97325019	97325192	1000	+	.	gene_id "MSTRG.199756"; transcript_id "MSTRG.199756.47"; exon_number "24";
chr9	StringTie	exon	97326554	97326669	1000	+	.	gene_id "MSTRG.199756"; transcript_id "MSTRG.199756.47"; exon_number "25";
chr9	StringTie	exon	97328020	97328146	1000	+	.	gene_id "MSTRG.199756"; transcript_id "MSTRG.199756.47"; exon_number "26";
chr9	StringTie	exon	97330154	97330193	1000	+	.	gene_id "MSTRG.199756"; transcript_id "MSTRG.199756.47"; exon_number "27";
chr9	StringTie	exon	97330322	97330767	1000	+	.	gene_id "MSTRG.199756"; transcript_id "MSTRG.199756.47"; exon_number "28";
chr9	StringTie	exon	97343340	97343563	1000	+	.	gene_id "MSTRG.199756"; transcript_id "MSTRG.199756.47"; exon_number "29";
chr9	StringTie	exon	97347314	97347666	1000	+	.	gene_id "MSTRG.199756"; transcript_id "MSTRG.199756.47"; exon_number "30";
chr9	StringTie	exon	97349111	97349291	1000	+	.	gene_id "MSTRG.199756"; transcript_id "MSTRG.199756.47"; exon_number "31";
chr9	StringTie	exon	97350409	97350555	1000	+	.	gene_id "MSTRG.199756"; transcript_id "MSTRG.199756.47"; exon_number "32";
chr9	StringTie	exon	97354569	97354713	1000	+	.	gene_id "MSTRG.199756"; transcript_id "MSTRG.199756.47"; exon_number "33";
chr9	StringTie	exon	97354892	97355008	1000	+	.	gene_id "MSTRG.199756"; transcript_id "MSTRG.199756.47"; exon_number "34";
chr9	StringTie	exon	97357627	97357725	1000	+	.	gene_id "MSTRG.199756"; transcript_id "MSTRG.199756.47"; exon_number "35";
chr9	StringTie	exon	97359982	97360101	1000	+	.	gene_id "MSTRG.199756"; transcript_id "MSTRG.199756.47"; exon_number "36";
chr9	StringTie	exon	97361726	97361898	1000	+	.	gene_id "MSTRG.199756"; transcript_id "MSTRG.199756.47"; exon_number "37";
chr9	StringTie	exon	97362196	97362251	1000	+	.	gene_id "MSTRG.199756"; transcript_id "MSTRG.199756.47"; exon_number "38";
chr9	StringTie	exon	97362363	97362441	1000	+	.	gene_id "MSTRG.199756"; transcript_id "MSTRG.199756.47"; exon_number "39";
chr9	StringTie	exon	97364051	97364128	1000	+	.	gene_id "MSTRG.199756"; transcript_id "MSTRG.199756.47"; exon_number "40";
chr9	StringTie	exon	97365673	97365739	1000	+	.	gene_id "MSTRG.199756"; transcript_id "MSTRG.199756.47"; exon_number "41";
chr9	StringTie	exon	97366559	97366700	1000	+	.	gene_id "MSTRG.199756"; transcript_id "MSTRG.199756.47"; exon_number "42";
chr9	StringTie	exon	97369922	97370082	1000	+	.	gene_id "MSTRG.199756"; transcript_id "MSTRG.199756.47"; exon_number "43";
chr9	StringTie	exon	97370641	97370778	1000	+	.	gene_id "MSTRG.199756"; transcript_id "MSTRG.199756.47"; exon_number "44";
chr9	StringTie	exon	97371595	97374648	1000	+	.	gene_id "MSTRG.199756"; transcript_id "MSTRG.199756.47"; exon_number "45";
chr9	StringTie	exon	97375454	97375589	1000	+	.	gene_id "MSTRG.199756"; transcript_id "MSTRG.199756.47"; exon_number "46";
chr9	StringTie	exon	97376763	97378833	1000	+	.	gene_id "MSTRG.199756"; transcript_id "MSTRG.199756.47"; exon_number "47";
chr9	StringTie	transcript	97238425	97379303	1000	+	.	gene_id "MSTRG.199756"; transcript_id "MSTRG.199756.48";
chr9	StringTie	exon	97238425	97238567	1000	+	.	gene_id "MSTRG.199756"; transcript_id "MSTRG.199756.48"; exon_number "1";
chr9	StringTie	exon	97246096	97246186	1000	+	.	gene_id "MSTRG.199756"; transcript_id "MSTRG.199756.48"; exon_number "2";
chr9	StringTie	exon	97250792	97250843	1000	+	.	gene_id "MSTRG.199756"; transcript_id "MSTRG.199756.48"; exon_number "3";
chr9	StringTie	exon	97251541	97251557	1000	+	.	gene_id "MSTRG.199756"; transcript_id "MSTRG.199756.48"; exon_number "4";
chr9	StringTie	exon	97276569	97276697	1000	+	.	gene_id "MSTRG.199756"; transcript_id "MSTRG.199756.48"; exon_number "5";
chr9	StringTie	exon	97277556	97277626	1000	+	.	gene_id "MSTRG.199756"; transcript_id "MSTRG.199756.48"; exon_number "6";
chr9	StringTie	exon	97279362	97279473	1000	+	.	gene_id "MSTRG.199756"; transcript_id "MSTRG.199756.48"; exon_number "7";
chr9	StringTie	exon	97281516	97281669	1000	+	.	gene_id "MSTRG.199756"; transcript_id "MSTRG.199756.48"; exon_number "8";
chr9	StringTie	exon	97287660	97287735	1000	+	.	gene_id "MSTRG.199756"; transcript_id "MSTRG.199756.48"; exon_number "9";
chr9	StringTie	exon	97290584	97290665	1000	+	.	gene_id "MSTRG.199756"; transcript_id "MSTRG.199756.48"; exon_number "10";
chr9	StringTie	exon	97290854	97290902	1000	+	.	gene_id "MSTRG.199756"; transcript_id "MSTRG.199756.48"; exon_number "11";
chr9	StringTie	exon	97307736	97307806	1000	+	.	gene_id "MSTRG.199756"; transcript_id "MSTRG.199756.48"; exon_number "12";
chr9	StringTie	exon	97307983	97308132	1000	+	.	gene_id "MSTRG.199756"; transcript_id "MSTRG.199756.48"; exon_number "13";
chr9	StringTie	exon	97309414	97309604	1000	+	.	gene_id "MSTRG.199756"; transcript_id "MSTRG.199756.48"; exon_number "14";
chr9	StringTie	exon	97312113	97312201	1000	+	.	gene_id "MSTRG.199756"; transcript_id "MSTRG.199756.48"; exon_number "15";
chr9	StringTie	exon	97313236	97313345	1000	+	.	gene_id "MSTRG.199756"; transcript_id "MSTRG.199756.48"; exon_number "16";
chr9	StringTie	exon	97314393	97314521	1000	+	.	gene_id "MSTRG.199756"; transcript_id "MSTRG.199756.48"; exon_number "17";
chr9	StringTie	exon	97314618	97314728	1000	+	.	gene_id "MSTRG.199756"; transcript_id "MSTRG.199756.48"; exon_number "18";
chr9	StringTie	exon	97314851	97314946	1000	+	.	gene_id "MSTRG.199756"; transcript_id "MSTRG.199756.48"; exon_number "19";
chr9	StringTie	exon	97317065	97317228	1000	+	.	gene_id "MSTRG.199756"; transcript_id "MSTRG.199756.48"; exon_number "20";
chr9	StringTie	exon	97318463	97318582	1000	+	.	gene_id "MSTRG.199756"; transcript_id "MSTRG.199756.48"; exon_number "21";
chr9	StringTie	exon	97320126	97320205	1000	+	.	gene_id "MSTRG.199756"; transcript_id "MSTRG.199756.48"; exon_number "22";
chr9	StringTie	exon	97322833	97322921	1000	+	.	gene_id "MSTRG.199756"; transcript_id "MSTRG.199756.48"; exon_number "23";
chr9	StringTie	exon	97323781	97323903	1000	+	.	gene_id "MSTRG.199756"; transcript_id "MSTRG.199756.48"; exon_number "24";
chr9	StringTie	exon	97325019	97325192	1000	+	.	gene_id "MSTRG.199756"; transcript_id "MSTRG.199756.48"; exon_number "25";
chr9	StringTie	exon	97326554	97326669	1000	+	.	gene_id "MSTRG.199756"; transcript_id "MSTRG.199756.48"; exon_number "26";
chr9	StringTie	exon	97328020	97328146	1000	+	.	gene_id "MSTRG.199756"; transcript_id "MSTRG.199756.48"; exon_number "27";
chr9	StringTie	exon	97330154	97330193	1000	+	.	gene_id "MSTRG.199756"; transcript_id "MSTRG.199756.48"; exon_number "28";
chr9	StringTie	exon	97330322	97330767	1000	+	.	gene_id "MSTRG.199756"; transcript_id "MSTRG.199756.48"; exon_number "29";
chr9	StringTie	exon	97343340	97343563	1000	+	.	gene_id "MSTRG.199756"; transcript_id "MSTRG.199756.48"; exon_number "30";
chr9	StringTie	exon	97347314	97347489	1000	+	.	gene_id "MSTRG.199756"; transcript_id "MSTRG.199756.48"; exon_number "31";
chr9	StringTie	exon	97349111	97349291	1000	+	.	gene_id "MSTRG.199756"; transcript_id "MSTRG.199756.48"; exon_number "32";
chr9	StringTie	exon	97350409	97350555	1000	+	.	gene_id "MSTRG.199756"; transcript_id "MSTRG.199756.48"; exon_number "33";
chr9	StringTie	exon	97354569	97354713	1000	+	.	gene_id "MSTRG.199756"; transcript_id "MSTRG.199756.48"; exon_number "34";
chr9	StringTie	exon	97354892	97355008	1000	+	.	gene_id "MSTRG.199756"; transcript_id "MSTRG.199756.48"; exon_number "35";
chr9	StringTie	exon	97357627	97357725	1000	+	.	gene_id "MSTRG.199756"; transcript_id "MSTRG.199756.48"; exon_number "36";
chr9	StringTie	exon	97359982	97360101	1000	+	.	gene_id "MSTRG.199756"; transcript_id "MSTRG.199756.48"; exon_number "37";
chr9	StringTie	exon	97361726	97361898	1000	+	.	gene_id "MSTRG.199756"; transcript_id "MSTRG.199756.48"; exon_number "38";
chr9	StringTie	exon	97362196	97362251	1000	+	.	gene_id "MSTRG.199756"; transcript_id "MSTRG.199756.48"; exon_number "39";
chr9	StringTie	exon	97362363	97362441	1000	+	.	gene_id "MSTRG.199756"; transcript_id "MSTRG.199756.48"; exon_number "40";
chr9	StringTie	exon	97364051	97364128	1000	+	.	gene_id "MSTRG.199756"; transcript_id "MSTRG.199756.48"; exon_number "41";
chr9	StringTie	exon	97365673	97365739	1000	+	.	gene_id "MSTRG.199756"; transcript_id "MSTRG.199756.48"; exon_number "42";
chr9	StringTie	exon	97366559	97366700	1000	+	.	gene_id "MSTRG.199756"; transcript_id "MSTRG.199756.48"; exon_number "43";
chr9	StringTie	exon	97369922	97370082	1000	+	.	gene_id "MSTRG.199756"; transcript_id "MSTRG.199756.48"; exon_number "44";
chr9	StringTie	exon	97370641	97370778	1000	+	.	gene_id "MSTRG.199756"; transcript_id "MSTRG.199756.48"; exon_number "45";
chr9	StringTie	exon	97371595	97371706	1000	+	.	gene_id "MSTRG.199756"; transcript_id "MSTRG.199756.48"; exon_number "46";
chr9	StringTie	exon	97374543	97374648	1000	+	.	gene_id "MSTRG.199756"; transcript_id "MSTRG.199756.48"; exon_number "47";
chr9	StringTie	exon	97375454	97375589	1000	+	.	gene_id "MSTRG.199756"; transcript_id "MSTRG.199756.48"; exon_number "48";
chr9	StringTie	exon	97376763	97379303	1000	+	.	gene_id "MSTRG.199756"; transcript_id "MSTRG.199756.48"; exon_number "49";
chr9	StringTie	transcript	97238426	97378833	1000	+	.	gene_id "MSTRG.199756"; transcript_id "MSTRG.199756.49";
chr9	StringTie	exon	97238426	97238567	1000	+	.	gene_id "MSTRG.199756"; transcript_id "MSTRG.199756.49"; exon_number "1";
chr9	StringTie	exon	97246096	97246186	1000	+	.	gene_id "MSTRG.199756"; transcript_id "MSTRG.199756.49"; exon_number "2";
chr9	StringTie	exon	97250792	97250843	1000	+	.	gene_id "MSTRG.199756"; transcript_id "MSTRG.199756.49"; exon_number "3";
chr9	StringTie	exon	97251541	97251557	1000	+	.	gene_id "MSTRG.199756"; transcript_id "MSTRG.199756.49"; exon_number "4";
chr9	StringTie	exon	97276569	97276697	1000	+	.	gene_id "MSTRG.199756"; transcript_id "MSTRG.199756.49"; exon_number "5";
chr9	StringTie	exon	97277556	97277626	1000	+	.	gene_id "MSTRG.199756"; transcript_id "MSTRG.199756.49"; exon_number "6";
chr9	StringTie	exon	97279362	97279473	1000	+	.	gene_id "MSTRG.199756"; transcript_id "MSTRG.199756.49"; exon_number "7";
chr9	StringTie	exon	97281516	97281669	1000	+	.	gene_id "MSTRG.199756"; transcript_id "MSTRG.199756.49"; exon_number "8";
chr9	StringTie	exon	97287660	97287735	1000	+	.	gene_id "MSTRG.199756"; transcript_id "MSTRG.199756.49"; exon_number "9";
chr9	StringTie	exon	97290584	97290665	1000	+	.	gene_id "MSTRG.199756"; transcript_id "MSTRG.199756.49"; exon_number "10";
chr9	StringTie	exon	97290854	97290902	1000	+	.	gene_id "MSTRG.199756"; transcript_id "MSTRG.199756.49"; exon_number "11";
chr9	StringTie	exon	97293947	97294110	1000	+	.	gene_id "MSTRG.199756"; transcript_id "MSTRG.199756.49"; exon_number "12";
chr9	StringTie	exon	97294845	97294991	1000	+	.	gene_id "MSTRG.199756"; transcript_id "MSTRG.199756.49"; exon_number "13";
chr9	StringTie	exon	97307736	97307806	1000	+	.	gene_id "MSTRG.199756"; transcript_id "MSTRG.199756.49"; exon_number "14";
chr9	StringTie	exon	97307983	97308132	1000	+	.	gene_id "MSTRG.199756"; transcript_id "MSTRG.199756.49"; exon_number "15";
chr9	StringTie	exon	97309414	97309604	1000	+	.	gene_id "MSTRG.199756"; transcript_id "MSTRG.199756.49"; exon_number "16";
chr9	StringTie	exon	97312113	97312201	1000	+	.	gene_id "MSTRG.199756"; transcript_id "MSTRG.199756.49"; exon_number "17";
chr9	StringTie	exon	97313236	97313345	1000	+	.	gene_id "MSTRG.199756"; transcript_id "MSTRG.199756.49"; exon_number "18";
chr9	StringTie	exon	97314393	97314521	1000	+	.	gene_id "MSTRG.199756"; transcript_id "MSTRG.199756.49"; exon_number "19";
chr9	StringTie	exon	97314618	97314728	1000	+	.	gene_id "MSTRG.199756"; transcript_id "MSTRG.199756.49"; exon_number "20";
chr9	StringTie	exon	97314851	97314946	1000	+	.	gene_id "MSTRG.199756"; transcript_id "MSTRG.199756.49"; exon_number "21";
chr9	StringTie	exon	97317065	97317228	1000	+	.	gene_id "MSTRG.199756"; transcript_id "MSTRG.199756.49"; exon_number "22";
chr9	StringTie	exon	97318463	97318582	1000	+	.	gene_id "MSTRG.199756"; transcript_id "MSTRG.199756.49"; exon_number "23";
chr9	StringTie	exon	97320126	97320205	1000	+	.	gene_id "MSTRG.199756"; transcript_id "MSTRG.199756.49"; exon_number "24";
chr9	StringTie	exon	97322833	97322921	1000	+	.	gene_id "MSTRG.199756"; transcript_id "MSTRG.199756.49"; exon_number "25";
chr9	StringTie	exon	97323781	97323903	1000	+	.	gene_id "MSTRG.199756"; transcript_id "MSTRG.199756.49"; exon_number "26";
chr9	StringTie	exon	97325019	97325192	1000	+	.	gene_id "MSTRG.199756"; transcript_id "MSTRG.199756.49"; exon_number "27";
chr9	StringTie	exon	97326554	97326669	1000	+	.	gene_id "MSTRG.199756"; transcript_id "MSTRG.199756.49"; exon_number "28";
chr9	StringTie	exon	97328020	97328146	1000	+	.	gene_id "MSTRG.199756"; transcript_id "MSTRG.199756.49"; exon_number "29";
chr9	StringTie	exon	97330154	97330193	1000	+	.	gene_id "MSTRG.199756"; transcript_id "MSTRG.199756.49"; exon_number "30";
chr9	StringTie	exon	97330322	97330767	1000	+	.	gene_id "MSTRG.199756"; transcript_id "MSTRG.199756.49"; exon_number "31";
chr9	StringTie	exon	97343340	97343563	1000	+	.	gene_id "MSTRG.199756"; transcript_id "MSTRG.199756.49"; exon_number "32";
chr9	StringTie	exon	97347314	97347666	1000	+	.	gene_id "MSTRG.199756"; transcript_id "MSTRG.199756.49"; exon_number "33";
chr9	StringTie	exon	97349111	97349291	1000	+	.	gene_id "MSTRG.199756"; transcript_id "MSTRG.199756.49"; exon_number "34";
chr9	StringTie	exon	97350409	97350555	1000	+	.	gene_id "MSTRG.199756"; transcript_id "MSTRG.199756.49"; exon_number "35";
chr9	StringTie	exon	97354569	97354713	1000	+	.	gene_id "MSTRG.199756"; transcript_id "MSTRG.199756.49"; exon_number "36";
chr9	StringTie	exon	97354892	97355008	1000	+	.	gene_id "MSTRG.199756"; transcript_id "MSTRG.199756.49"; exon_number "37";
chr9	StringTie	exon	97357627	97357725	1000	+	.	gene_id "MSTRG.199756"; transcript_id "MSTRG.199756.49"; exon_number "38";
chr9	StringTie	exon	97359986	97360101	1000	+	.	gene_id "MSTRG.199756"; transcript_id "MSTRG.199756.49"; exon_number "39";
chr9	StringTie	exon	97361726	97361898	1000	+	.	gene_id "MSTRG.199756"; transcript_id "MSTRG.199756.49"; exon_number "40";
chr9	StringTie	exon	97362196	97362251	1000	+	.	gene_id "MSTRG.199756"; transcript_id "MSTRG.199756.49"; exon_number "41";
chr9	StringTie	exon	97362363	97362441	1000	+	.	gene_id "MSTRG.199756"; transcript_id "MSTRG.199756.49"; exon_number "42";
chr9	StringTie	exon	97364051	97364128	1000	+	.	gene_id "MSTRG.199756"; transcript_id "MSTRG.199756.49"; exon_number "43";
chr9	StringTie	exon	97365673	97365739	1000	+	.	gene_id "MSTRG.199756"; transcript_id "MSTRG.199756.49"; exon_number "44";
chr9	StringTie	exon	97366559	97366700	1000	+	.	gene_id "MSTRG.199756"; transcript_id "MSTRG.199756.49"; exon_number "45";
chr9	StringTie	exon	97369922	97370082	1000	+	.	gene_id "MSTRG.199756"; transcript_id "MSTRG.199756.49"; exon_number "46";
chr9	StringTie	exon	97370641	97370778	1000	+	.	gene_id "MSTRG.199756"; transcript_id "MSTRG.199756.49"; exon_number "47";
chr9	StringTie	exon	97371595	97371706	1000	+	.	gene_id "MSTRG.199756"; transcript_id "MSTRG.199756.49"; exon_number "48";
chr9	StringTie	exon	97374543	97374648	1000	+	.	gene_id "MSTRG.199756"; transcript_id "MSTRG.199756.49"; exon_number "49";
chr9	StringTie	exon	97375454	97375589	1000	+	.	gene_id "MSTRG.199756"; transcript_id "MSTRG.199756.49"; exon_number "50";
chr9	StringTie	exon	97376763	97378833	1000	+	.	gene_id "MSTRG.199756"; transcript_id "MSTRG.199756.49"; exon_number "51";
chr9	StringTie	transcript	97238060	97378896	1000	+	.	gene_id "MSTRG.199756"; transcript_id "MSTRG.199756.5";
chr9	StringTie	exon	97238060	97238567	1000	+	.	gene_id "MSTRG.199756"; transcript_id "MSTRG.199756.5"; exon_number "1";
chr9	StringTie	exon	97246096	97246186	1000	+	.	gene_id "MSTRG.199756"; transcript_id "MSTRG.199756.5"; exon_number "2";
chr9	StringTie	exon	97250792	97250843	1000	+	.	gene_id "MSTRG.199756"; transcript_id "MSTRG.199756.5"; exon_number "3";
chr9	StringTie	exon	97251541	97251557	1000	+	.	gene_id "MSTRG.199756"; transcript_id "MSTRG.199756.5"; exon_number "4";
chr9	StringTie	exon	97276569	97276697	1000	+	.	gene_id "MSTRG.199756"; transcript_id "MSTRG.199756.5"; exon_number "5";
chr9	StringTie	exon	97277556	97277626	1000	+	.	gene_id "MSTRG.199756"; transcript_id "MSTRG.199756.5"; exon_number "6";
chr9	StringTie	exon	97279362	97279473	1000	+	.	gene_id "MSTRG.199756"; transcript_id "MSTRG.199756.5"; exon_number "7";
chr9	StringTie	exon	97281516	97281669	1000	+	.	gene_id "MSTRG.199756"; transcript_id "MSTRG.199756.5"; exon_number "8";
chr9	StringTie	exon	97287660	97287735	1000	+	.	gene_id "MSTRG.199756"; transcript_id "MSTRG.199756.5"; exon_number "9";
chr9	StringTie	exon	97290584	97290665	1000	+	.	gene_id "MSTRG.199756"; transcript_id "MSTRG.199756.5"; exon_number "10";
chr9	StringTie	exon	97290854	97290902	1000	+	.	gene_id "MSTRG.199756"; transcript_id "MSTRG.199756.5"; exon_number "11";
chr9	StringTie	exon	97291371	97291487	1000	+	.	gene_id "MSTRG.199756"; transcript_id "MSTRG.199756.5"; exon_number "12";
chr9	StringTie	exon	97292556	97292675	1000	+	.	gene_id "MSTRG.199756"; transcript_id "MSTRG.199756.5"; exon_number "13";
chr9	StringTie	exon	97293947	97294110	1000	+	.	gene_id "MSTRG.199756"; transcript_id "MSTRG.199756.5"; exon_number "14";
chr9	StringTie	exon	97294845	97294991	1000	+	.	gene_id "MSTRG.199756"; transcript_id "MSTRG.199756.5"; exon_number "15";
chr9	StringTie	exon	97307736	97307806	1000	+	.	gene_id "MSTRG.199756"; transcript_id "MSTRG.199756.5"; exon_number "16";
chr9	StringTie	exon	97307983	97308132	1000	+	.	gene_id "MSTRG.199756"; transcript_id "MSTRG.199756.5"; exon_number "17";
chr9	StringTie	exon	97309414	97309604	1000	+	.	gene_id "MSTRG.199756"; transcript_id "MSTRG.199756.5"; exon_number "18";
chr9	StringTie	exon	97312113	97312201	1000	+	.	gene_id "MSTRG.199756"; transcript_id "MSTRG.199756.5"; exon_number "19";
chr9	StringTie	exon	97313236	97313345	1000	+	.	gene_id "MSTRG.199756"; transcript_id "MSTRG.199756.5"; exon_number "20";
chr9	StringTie	exon	97314393	97314521	1000	+	.	gene_id "MSTRG.199756"; transcript_id "MSTRG.199756.5"; exon_number "21";
chr9	StringTie	exon	97314618	97314728	1000	+	.	gene_id "MSTRG.199756"; transcript_id "MSTRG.199756.5"; exon_number "22";
chr9	StringTie	exon	97314851	97314946	1000	+	.	gene_id "MSTRG.199756"; transcript_id "MSTRG.199756.5"; exon_number "23";
chr9	StringTie	exon	97317065	97317228	1000	+	.	gene_id "MSTRG.199756"; transcript_id "MSTRG.199756.5"; exon_number "24";
chr9	StringTie	exon	97318463	97318582	1000	+	.	gene_id "MSTRG.199756"; transcript_id "MSTRG.199756.5"; exon_number "25";
chr9	StringTie	exon	97320126	97320205	1000	+	.	gene_id "MSTRG.199756"; transcript_id "MSTRG.199756.5"; exon_number "26";
chr9	StringTie	exon	97322833	97322921	1000	+	.	gene_id "MSTRG.199756"; transcript_id "MSTRG.199756.5"; exon_number "27";
chr9	StringTie	exon	97323781	97323903	1000	+	.	gene_id "MSTRG.199756"; transcript_id "MSTRG.199756.5"; exon_number "28";
chr9	StringTie	exon	97325019	97325192	1000	+	.	gene_id "MSTRG.199756"; transcript_id "MSTRG.199756.5"; exon_number "29";
chr9	StringTie	exon	97326554	97326669	1000	+	.	gene_id "MSTRG.199756"; transcript_id "MSTRG.199756.5"; exon_number "30";
chr9	StringTie	exon	97328020	97328146	1000	+	.	gene_id "MSTRG.199756"; transcript_id "MSTRG.199756.5"; exon_number "31";
chr9	StringTie	exon	97330154	97330193	1000	+	.	gene_id "MSTRG.199756"; transcript_id "MSTRG.199756.5"; exon_number "32";
chr9	StringTie	exon	97330322	97330767	1000	+	.	gene_id "MSTRG.199756"; transcript_id "MSTRG.199756.5"; exon_number "33";
chr9	StringTie	exon	97343340	97343563	1000	+	.	gene_id "MSTRG.199756"; transcript_id "MSTRG.199756.5"; exon_number "34";
chr9	StringTie	exon	97347314	97347489	1000	+	.	gene_id "MSTRG.199756"; transcript_id "MSTRG.199756.5"; exon_number "35";
chr9	StringTie	exon	97349111	97349291	1000	+	.	gene_id "MSTRG.199756"; transcript_id "MSTRG.199756.5"; exon_number "36";
chr9	StringTie	exon	97350409	97350555	1000	+	.	gene_id "MSTRG.199756"; transcript_id "MSTRG.199756.5"; exon_number "37";
chr9	StringTie	exon	97354569	97354713	1000	+	.	gene_id "MSTRG.199756"; transcript_id "MSTRG.199756.5"; exon_number "38";
chr9	StringTie	exon	97354892	97355008	1000	+	.	gene_id "MSTRG.199756"; transcript_id "MSTRG.199756.5"; exon_number "39";
chr9	StringTie	exon	97357627	97357725	1000	+	.	gene_id "MSTRG.199756"; transcript_id "MSTRG.199756.5"; exon_number "40";
chr9	StringTie	exon	97359982	97360101	1000	+	.	gene_id "MSTRG.199756"; transcript_id "MSTRG.199756.5"; exon_number "41";
chr9	StringTie	exon	97361726	97361898	1000	+	.	gene_id "MSTRG.199756"; transcript_id "MSTRG.199756.5"; exon_number "42";
chr9	StringTie	exon	97362196	97362251	1000	+	.	gene_id "MSTRG.199756"; transcript_id "MSTRG.199756.5"; exon_number "43";
chr9	StringTie	exon	97362363	97362441	1000	+	.	gene_id "MSTRG.199756"; transcript_id "MSTRG.199756.5"; exon_number "44";
chr9	StringTie	exon	97364018	97364128	1000	+	.	gene_id "MSTRG.199756"; transcript_id "MSTRG.199756.5"; exon_number "45";
chr9	StringTie	exon	97365673	97365739	1000	+	.	gene_id "MSTRG.199756"; transcript_id "MSTRG.199756.5"; exon_number "46";
chr9	StringTie	exon	97366559	97366700	1000	+	.	gene_id "MSTRG.199756"; transcript_id "MSTRG.199756.5"; exon_number "47";
chr9	StringTie	exon	97369922	97370082	1000	+	.	gene_id "MSTRG.199756"; transcript_id "MSTRG.199756.5"; exon_number "48";
chr9	StringTie	exon	97370641	97370778	1000	+	.	gene_id "MSTRG.199756"; transcript_id "MSTRG.199756.5"; exon_number "49";
chr9	StringTie	exon	97371595	97371706	1000	+	.	gene_id "MSTRG.199756"; transcript_id "MSTRG.199756.5"; exon_number "50";
chr9	StringTie	exon	97374543	97374648	1000	+	.	gene_id "MSTRG.199756"; transcript_id "MSTRG.199756.5"; exon_number "51";
chr9	StringTie	exon	97375454	97375589	1000	+	.	gene_id "MSTRG.199756"; transcript_id "MSTRG.199756.5"; exon_number "52";
chr9	StringTie	exon	97376763	97378896	1000	+	.	gene_id "MSTRG.199756"; transcript_id "MSTRG.199756.5"; exon_number "53";
chr9	StringTie	transcript	97238428	97378688	1000	+	.	gene_id "MSTRG.199756"; transcript_id "MSTRG.199756.50";
chr9	StringTie	exon	97238428	97238567	1000	+	.	gene_id "MSTRG.199756"; transcript_id "MSTRG.199756.50"; exon_number "1";
chr9	StringTie	exon	97246096	97246186	1000	+	.	gene_id "MSTRG.199756"; transcript_id "MSTRG.199756.50"; exon_number "2";
chr9	StringTie	exon	97250792	97250843	1000	+	.	gene_id "MSTRG.199756"; transcript_id "MSTRG.199756.50"; exon_number "3";
chr9	StringTie	exon	97251541	97251557	1000	+	.	gene_id "MSTRG.199756"; transcript_id "MSTRG.199756.50"; exon_number "4";
chr9	StringTie	exon	97276569	97276697	1000	+	.	gene_id "MSTRG.199756"; transcript_id "MSTRG.199756.50"; exon_number "5";
chr9	StringTie	exon	97277556	97277626	1000	+	.	gene_id "MSTRG.199756"; transcript_id "MSTRG.199756.50"; exon_number "6";
chr9	StringTie	exon	97279362	97279473	1000	+	.	gene_id "MSTRG.199756"; transcript_id "MSTRG.199756.50"; exon_number "7";
chr9	StringTie	exon	97281516	97281669	1000	+	.	gene_id "MSTRG.199756"; transcript_id "MSTRG.199756.50"; exon_number "8";
chr9	StringTie	exon	97287660	97287735	1000	+	.	gene_id "MSTRG.199756"; transcript_id "MSTRG.199756.50"; exon_number "9";
chr9	StringTie	exon	97290584	97290665	1000	+	.	gene_id "MSTRG.199756"; transcript_id "MSTRG.199756.50"; exon_number "10";
chr9	StringTie	exon	97290854	97290902	1000	+	.	gene_id "MSTRG.199756"; transcript_id "MSTRG.199756.50"; exon_number "11";
chr9	StringTie	exon	97291371	97291487	1000	+	.	gene_id "MSTRG.199756"; transcript_id "MSTRG.199756.50"; exon_number "12";
chr9	StringTie	exon	97293947	97294110	1000	+	.	gene_id "MSTRG.199756"; transcript_id "MSTRG.199756.50"; exon_number "13";
chr9	StringTie	exon	97294845	97294991	1000	+	.	gene_id "MSTRG.199756"; transcript_id "MSTRG.199756.50"; exon_number "14";
chr9	StringTie	exon	97307736	97308132	1000	+	.	gene_id "MSTRG.199756"; transcript_id "MSTRG.199756.50"; exon_number "15";
chr9	StringTie	exon	97309414	97309604	1000	+	.	gene_id "MSTRG.199756"; transcript_id "MSTRG.199756.50"; exon_number "16";
chr9	StringTie	exon	97312113	97312201	1000	+	.	gene_id "MSTRG.199756"; transcript_id "MSTRG.199756.50"; exon_number "17";
chr9	StringTie	exon	97313236	97313345	1000	+	.	gene_id "MSTRG.199756"; transcript_id "MSTRG.199756.50"; exon_number "18";
chr9	StringTie	exon	97314393	97314521	1000	+	.	gene_id "MSTRG.199756"; transcript_id "MSTRG.199756.50"; exon_number "19";
chr9	StringTie	exon	97314618	97314728	1000	+	.	gene_id "MSTRG.199756"; transcript_id "MSTRG.199756.50"; exon_number "20";
chr9	StringTie	exon	97314851	97314946	1000	+	.	gene_id "MSTRG.199756"; transcript_id "MSTRG.199756.50"; exon_number "21";
chr9	StringTie	exon	97317065	97317228	1000	+	.	gene_id "MSTRG.199756"; transcript_id "MSTRG.199756.50"; exon_number "22";
chr9	StringTie	exon	97318463	97318582	1000	+	.	gene_id "MSTRG.199756"; transcript_id "MSTRG.199756.50"; exon_number "23";
chr9	StringTie	exon	97320126	97320205	1000	+	.	gene_id "MSTRG.199756"; transcript_id "MSTRG.199756.50"; exon_number "24";
chr9	StringTie	exon	97322833	97322921	1000	+	.	gene_id "MSTRG.199756"; transcript_id "MSTRG.199756.50"; exon_number "25";
chr9	StringTie	exon	97323781	97323903	1000	+	.	gene_id "MSTRG.199756"; transcript_id "MSTRG.199756.50"; exon_number "26";
chr9	StringTie	exon	97325019	97325192	1000	+	.	gene_id "MSTRG.199756"; transcript_id "MSTRG.199756.50"; exon_number "27";
chr9	StringTie	exon	97326554	97326669	1000	+	.	gene_id "MSTRG.199756"; transcript_id "MSTRG.199756.50"; exon_number "28";
chr9	StringTie	exon	97328020	97328146	1000	+	.	gene_id "MSTRG.199756"; transcript_id "MSTRG.199756.50"; exon_number "29";
chr9	StringTie	exon	97330154	97330193	1000	+	.	gene_id "MSTRG.199756"; transcript_id "MSTRG.199756.50"; exon_number "30";
chr9	StringTie	exon	97330322	97330767	1000	+	.	gene_id "MSTRG.199756"; transcript_id "MSTRG.199756.50"; exon_number "31";
chr9	StringTie	exon	97347314	97347489	1000	+	.	gene_id "MSTRG.199756"; transcript_id "MSTRG.199756.50"; exon_number "32";
chr9	StringTie	exon	97349111	97349291	1000	+	.	gene_id "MSTRG.199756"; transcript_id "MSTRG.199756.50"; exon_number "33";
chr9	StringTie	exon	97350409	97350555	1000	+	.	gene_id "MSTRG.199756"; transcript_id "MSTRG.199756.50"; exon_number "34";
chr9	StringTie	exon	97354569	97354713	1000	+	.	gene_id "MSTRG.199756"; transcript_id "MSTRG.199756.50"; exon_number "35";
chr9	StringTie	exon	97354892	97355008	1000	+	.	gene_id "MSTRG.199756"; transcript_id "MSTRG.199756.50"; exon_number "36";
chr9	StringTie	exon	97357627	97357725	1000	+	.	gene_id "MSTRG.199756"; transcript_id "MSTRG.199756.50"; exon_number "37";
chr9	StringTie	exon	97359982	97360101	1000	+	.	gene_id "MSTRG.199756"; transcript_id "MSTRG.199756.50"; exon_number "38";
chr9	StringTie	exon	97361726	97361898	1000	+	.	gene_id "MSTRG.199756"; transcript_id "MSTRG.199756.50"; exon_number "39";
chr9	StringTie	exon	97362196	97362441	1000	+	.	gene_id "MSTRG.199756"; transcript_id "MSTRG.199756.50"; exon_number "40";
chr9	StringTie	exon	97364051	97364128	1000	+	.	gene_id "MSTRG.199756"; transcript_id "MSTRG.199756.50"; exon_number "41";
chr9	StringTie	exon	97365673	97365739	1000	+	.	gene_id "MSTRG.199756"; transcript_id "MSTRG.199756.50"; exon_number "42";
chr9	StringTie	exon	97366559	97366700	1000	+	.	gene_id "MSTRG.199756"; transcript_id "MSTRG.199756.50"; exon_number "43";
chr9	StringTie	exon	97369922	97370082	1000	+	.	gene_id "MSTRG.199756"; transcript_id "MSTRG.199756.50"; exon_number "44";
chr9	StringTie	exon	97370641	97370778	1000	+	.	gene_id "MSTRG.199756"; transcript_id "MSTRG.199756.50"; exon_number "45";
chr9	StringTie	exon	97371595	97371706	1000	+	.	gene_id "MSTRG.199756"; transcript_id "MSTRG.199756.50"; exon_number "46";
chr9	StringTie	exon	97374543	97374648	1000	+	.	gene_id "MSTRG.199756"; transcript_id "MSTRG.199756.50"; exon_number "47";
chr9	StringTie	exon	97375454	97375589	1000	+	.	gene_id "MSTRG.199756"; transcript_id "MSTRG.199756.50"; exon_number "48";
chr9	StringTie	exon	97376763	97378688	1000	+	.	gene_id "MSTRG.199756"; transcript_id "MSTRG.199756.50"; exon_number "49";
chr9	StringTie	transcript	97238430	97379138	1000	+	.	gene_id "MSTRG.199756"; transcript_id "MSTRG.199756.51";
chr9	StringTie	exon	97238430	97238567	1000	+	.	gene_id "MSTRG.199756"; transcript_id "MSTRG.199756.51"; exon_number "1";
chr9	StringTie	exon	97246096	97246186	1000	+	.	gene_id "MSTRG.199756"; transcript_id "MSTRG.199756.51"; exon_number "2";
chr9	StringTie	exon	97250792	97250843	1000	+	.	gene_id "MSTRG.199756"; transcript_id "MSTRG.199756.51"; exon_number "3";
chr9	StringTie	exon	97251541	97251557	1000	+	.	gene_id "MSTRG.199756"; transcript_id "MSTRG.199756.51"; exon_number "4";
chr9	StringTie	exon	97276569	97276697	1000	+	.	gene_id "MSTRG.199756"; transcript_id "MSTRG.199756.51"; exon_number "5";
chr9	StringTie	exon	97277556	97277626	1000	+	.	gene_id "MSTRG.199756"; transcript_id "MSTRG.199756.51"; exon_number "6";
chr9	StringTie	exon	97279362	97279473	1000	+	.	gene_id "MSTRG.199756"; transcript_id "MSTRG.199756.51"; exon_number "7";
chr9	StringTie	exon	97281516	97281669	1000	+	.	gene_id "MSTRG.199756"; transcript_id "MSTRG.199756.51"; exon_number "8";
chr9	StringTie	exon	97287660	97287735	1000	+	.	gene_id "MSTRG.199756"; transcript_id "MSTRG.199756.51"; exon_number "9";
chr9	StringTie	exon	97290584	97290665	1000	+	.	gene_id "MSTRG.199756"; transcript_id "MSTRG.199756.51"; exon_number "10";
chr9	StringTie	exon	97290854	97290902	1000	+	.	gene_id "MSTRG.199756"; transcript_id "MSTRG.199756.51"; exon_number "11";
chr9	StringTie	exon	97291371	97294110	1000	+	.	gene_id "MSTRG.199756"; transcript_id "MSTRG.199756.51"; exon_number "12";
chr9	StringTie	exon	97294845	97294991	1000	+	.	gene_id "MSTRG.199756"; transcript_id "MSTRG.199756.51"; exon_number "13";
chr9	StringTie	exon	97307736	97307806	1000	+	.	gene_id "MSTRG.199756"; transcript_id "MSTRG.199756.51"; exon_number "14";
chr9	StringTie	exon	97307983	97308132	1000	+	.	gene_id "MSTRG.199756"; transcript_id "MSTRG.199756.51"; exon_number "15";
chr9	StringTie	exon	97309414	97309604	1000	+	.	gene_id "MSTRG.199756"; transcript_id "MSTRG.199756.51"; exon_number "16";
chr9	StringTie	exon	97312113	97312201	1000	+	.	gene_id "MSTRG.199756"; transcript_id "MSTRG.199756.51"; exon_number "17";
chr9	StringTie	exon	97313236	97313345	1000	+	.	gene_id "MSTRG.199756"; transcript_id "MSTRG.199756.51"; exon_number "18";
chr9	StringTie	exon	97314393	97314521	1000	+	.	gene_id "MSTRG.199756"; transcript_id "MSTRG.199756.51"; exon_number "19";
chr9	StringTie	exon	97314618	97314728	1000	+	.	gene_id "MSTRG.199756"; transcript_id "MSTRG.199756.51"; exon_number "20";
chr9	StringTie	exon	97314851	97314946	1000	+	.	gene_id "MSTRG.199756"; transcript_id "MSTRG.199756.51"; exon_number "21";
chr9	StringTie	exon	97317065	97317228	1000	+	.	gene_id "MSTRG.199756"; transcript_id "MSTRG.199756.51"; exon_number "22";
chr9	StringTie	exon	97318463	97318582	1000	+	.	gene_id "MSTRG.199756"; transcript_id "MSTRG.199756.51"; exon_number "23";
chr9	StringTie	exon	97320126	97320205	1000	+	.	gene_id "MSTRG.199756"; transcript_id "MSTRG.199756.51"; exon_number "24";
chr9	StringTie	exon	97322833	97322921	1000	+	.	gene_id "MSTRG.199756"; transcript_id "MSTRG.199756.51"; exon_number "25";
chr9	StringTie	exon	97323781	97323903	1000	+	.	gene_id "MSTRG.199756"; transcript_id "MSTRG.199756.51"; exon_number "26";
chr9	StringTie	exon	97325019	97325192	1000	+	.	gene_id "MSTRG.199756"; transcript_id "MSTRG.199756.51"; exon_number "27";
chr9	StringTie	exon	97326554	97326669	1000	+	.	gene_id "MSTRG.199756"; transcript_id "MSTRG.199756.51"; exon_number "28";
chr9	StringTie	exon	97328020	97328146	1000	+	.	gene_id "MSTRG.199756"; transcript_id "MSTRG.199756.51"; exon_number "29";
chr9	StringTie	exon	97330154	97330193	1000	+	.	gene_id "MSTRG.199756"; transcript_id "MSTRG.199756.51"; exon_number "30";
chr9	StringTie	exon	97330322	97330767	1000	+	.	gene_id "MSTRG.199756"; transcript_id "MSTRG.199756.51"; exon_number "31";
chr9	StringTie	exon	97343340	97343563	1000	+	.	gene_id "MSTRG.199756"; transcript_id "MSTRG.199756.51"; exon_number "32";
chr9	StringTie	exon	97350409	97350555	1000	+	.	gene_id "MSTRG.199756"; transcript_id "MSTRG.199756.51"; exon_number "33";
chr9	StringTie	exon	97354569	97354713	1000	+	.	gene_id "MSTRG.199756"; transcript_id "MSTRG.199756.51"; exon_number "34";
chr9	StringTie	exon	97354892	97355008	1000	+	.	gene_id "MSTRG.199756"; transcript_id "MSTRG.199756.51"; exon_number "35";
chr9	StringTie	exon	97357627	97357725	1000	+	.	gene_id "MSTRG.199756"; transcript_id "MSTRG.199756.51"; exon_number "36";
chr9	StringTie	exon	97359982	97360101	1000	+	.	gene_id "MSTRG.199756"; transcript_id "MSTRG.199756.51"; exon_number "37";
chr9	StringTie	exon	97361726	97361898	1000	+	.	gene_id "MSTRG.199756"; transcript_id "MSTRG.199756.51"; exon_number "38";
chr9	StringTie	exon	97362196	97362251	1000	+	.	gene_id "MSTRG.199756"; transcript_id "MSTRG.199756.51"; exon_number "39";
chr9	StringTie	exon	97362363	97362441	1000	+	.	gene_id "MSTRG.199756"; transcript_id "MSTRG.199756.51"; exon_number "40";
chr9	StringTie	exon	97364051	97364128	1000	+	.	gene_id "MSTRG.199756"; transcript_id "MSTRG.199756.51"; exon_number "41";
chr9	StringTie	exon	97365673	97365739	1000	+	.	gene_id "MSTRG.199756"; transcript_id "MSTRG.199756.51"; exon_number "42";
chr9	StringTie	exon	97366559	97366700	1000	+	.	gene_id "MSTRG.199756"; transcript_id "MSTRG.199756.51"; exon_number "43";
chr9	StringTie	exon	97369922	97370082	1000	+	.	gene_id "MSTRG.199756"; transcript_id "MSTRG.199756.51"; exon_number "44";
chr9	StringTie	exon	97370641	97370778	1000	+	.	gene_id "MSTRG.199756"; transcript_id "MSTRG.199756.51"; exon_number "45";
chr9	StringTie	exon	97371595	97371706	1000	+	.	gene_id "MSTRG.199756"; transcript_id "MSTRG.199756.51"; exon_number "46";
chr9	StringTie	exon	97374543	97374648	1000	+	.	gene_id "MSTRG.199756"; transcript_id "MSTRG.199756.51"; exon_number "47";
chr9	StringTie	exon	97375454	97375589	1000	+	.	gene_id "MSTRG.199756"; transcript_id "MSTRG.199756.51"; exon_number "48";
chr9	StringTie	exon	97376763	97379138	1000	+	.	gene_id "MSTRG.199756"; transcript_id "MSTRG.199756.51"; exon_number "49";
chr9	StringTie	transcript	97238431	97378618	1000	+	.	gene_id "MSTRG.199756"; transcript_id "MSTRG.199756.52";
chr9	StringTie	exon	97238431	97238567	1000	+	.	gene_id "MSTRG.199756"; transcript_id "MSTRG.199756.52"; exon_number "1";
chr9	StringTie	exon	97246096	97246186	1000	+	.	gene_id "MSTRG.199756"; transcript_id "MSTRG.199756.52"; exon_number "2";
chr9	StringTie	exon	97250792	97250843	1000	+	.	gene_id "MSTRG.199756"; transcript_id "MSTRG.199756.52"; exon_number "3";
chr9	StringTie	exon	97251541	97251557	1000	+	.	gene_id "MSTRG.199756"; transcript_id "MSTRG.199756.52"; exon_number "4";
chr9	StringTie	exon	97276569	97276697	1000	+	.	gene_id "MSTRG.199756"; transcript_id "MSTRG.199756.52"; exon_number "5";
chr9	StringTie	exon	97277556	97277626	1000	+	.	gene_id "MSTRG.199756"; transcript_id "MSTRG.199756.52"; exon_number "6";
chr9	StringTie	exon	97279362	97279473	1000	+	.	gene_id "MSTRG.199756"; transcript_id "MSTRG.199756.52"; exon_number "7";
chr9	StringTie	exon	97281516	97281669	1000	+	.	gene_id "MSTRG.199756"; transcript_id "MSTRG.199756.52"; exon_number "8";
chr9	StringTie	exon	97287660	97287735	1000	+	.	gene_id "MSTRG.199756"; transcript_id "MSTRG.199756.52"; exon_number "9";
chr9	StringTie	exon	97289659	97289832	1000	+	.	gene_id "MSTRG.199756"; transcript_id "MSTRG.199756.52"; exon_number "10";
chr9	StringTie	exon	97290584	97290665	1000	+	.	gene_id "MSTRG.199756"; transcript_id "MSTRG.199756.52"; exon_number "11";
chr9	StringTie	exon	97290854	97290902	1000	+	.	gene_id "MSTRG.199756"; transcript_id "MSTRG.199756.52"; exon_number "12";
chr9	StringTie	exon	97291371	97291487	1000	+	.	gene_id "MSTRG.199756"; transcript_id "MSTRG.199756.52"; exon_number "13";
chr9	StringTie	exon	97293947	97294110	1000	+	.	gene_id "MSTRG.199756"; transcript_id "MSTRG.199756.52"; exon_number "14";
chr9	StringTie	exon	97294845	97294991	1000	+	.	gene_id "MSTRG.199756"; transcript_id "MSTRG.199756.52"; exon_number "15";
chr9	StringTie	exon	97307736	97307806	1000	+	.	gene_id "MSTRG.199756"; transcript_id "MSTRG.199756.52"; exon_number "16";
chr9	StringTie	exon	97307983	97308132	1000	+	.	gene_id "MSTRG.199756"; transcript_id "MSTRG.199756.52"; exon_number "17";
chr9	StringTie	exon	97309414	97309604	1000	+	.	gene_id "MSTRG.199756"; transcript_id "MSTRG.199756.52"; exon_number "18";
chr9	StringTie	exon	97312113	97312201	1000	+	.	gene_id "MSTRG.199756"; transcript_id "MSTRG.199756.52"; exon_number "19";
chr9	StringTie	exon	97313236	97313345	1000	+	.	gene_id "MSTRG.199756"; transcript_id "MSTRG.199756.52"; exon_number "20";
chr9	StringTie	exon	97314393	97314521	1000	+	.	gene_id "MSTRG.199756"; transcript_id "MSTRG.199756.52"; exon_number "21";
chr9	StringTie	exon	97314618	97314728	1000	+	.	gene_id "MSTRG.199756"; transcript_id "MSTRG.199756.52"; exon_number "22";
chr9	StringTie	exon	97314851	97314946	1000	+	.	gene_id "MSTRG.199756"; transcript_id "MSTRG.199756.52"; exon_number "23";
chr9	StringTie	exon	97317065	97317228	1000	+	.	gene_id "MSTRG.199756"; transcript_id "MSTRG.199756.52"; exon_number "24";
chr9	StringTie	exon	97320126	97320205	1000	+	.	gene_id "MSTRG.199756"; transcript_id "MSTRG.199756.52"; exon_number "25";
chr9	StringTie	exon	97322833	97322921	1000	+	.	gene_id "MSTRG.199756"; transcript_id "MSTRG.199756.52"; exon_number "26";
chr9	StringTie	exon	97323781	97323938	1000	+	.	gene_id "MSTRG.199756"; transcript_id "MSTRG.199756.52"; exon_number "27";
chr9	StringTie	exon	97325019	97325192	1000	+	.	gene_id "MSTRG.199756"; transcript_id "MSTRG.199756.52"; exon_number "28";
chr9	StringTie	exon	97326554	97326669	1000	+	.	gene_id "MSTRG.199756"; transcript_id "MSTRG.199756.52"; exon_number "29";
chr9	StringTie	exon	97330154	97330193	1000	+	.	gene_id "MSTRG.199756"; transcript_id "MSTRG.199756.52"; exon_number "30";
chr9	StringTie	exon	97330322	97330767	1000	+	.	gene_id "MSTRG.199756"; transcript_id "MSTRG.199756.52"; exon_number "31";
chr9	StringTie	exon	97343340	97343563	1000	+	.	gene_id "MSTRG.199756"; transcript_id "MSTRG.199756.52"; exon_number "32";
chr9	StringTie	exon	97347314	97347666	1000	+	.	gene_id "MSTRG.199756"; transcript_id "MSTRG.199756.52"; exon_number "33";
chr9	StringTie	exon	97349091	97349291	1000	+	.	gene_id "MSTRG.199756"; transcript_id "MSTRG.199756.52"; exon_number "34";
chr9	StringTie	exon	97350409	97350555	1000	+	.	gene_id "MSTRG.199756"; transcript_id "MSTRG.199756.52"; exon_number "35";
chr9	StringTie	exon	97354569	97354713	1000	+	.	gene_id "MSTRG.199756"; transcript_id "MSTRG.199756.52"; exon_number "36";
chr9	StringTie	exon	97354892	97355008	1000	+	.	gene_id "MSTRG.199756"; transcript_id "MSTRG.199756.52"; exon_number "37";
chr9	StringTie	exon	97357627	97357725	1000	+	.	gene_id "MSTRG.199756"; transcript_id "MSTRG.199756.52"; exon_number "38";
chr9	StringTie	exon	97359986	97360101	1000	+	.	gene_id "MSTRG.199756"; transcript_id "MSTRG.199756.52"; exon_number "39";
chr9	StringTie	exon	97361726	97361898	1000	+	.	gene_id "MSTRG.199756"; transcript_id "MSTRG.199756.52"; exon_number "40";
chr9	StringTie	exon	97362196	97362251	1000	+	.	gene_id "MSTRG.199756"; transcript_id "MSTRG.199756.52"; exon_number "41";
chr9	StringTie	exon	97362363	97362441	1000	+	.	gene_id "MSTRG.199756"; transcript_id "MSTRG.199756.52"; exon_number "42";
chr9	StringTie	exon	97364051	97364128	1000	+	.	gene_id "MSTRG.199756"; transcript_id "MSTRG.199756.52"; exon_number "43";
chr9	StringTie	exon	97365673	97365739	1000	+	.	gene_id "MSTRG.199756"; transcript_id "MSTRG.199756.52"; exon_number "44";
chr9	StringTie	exon	97366559	97366700	1000	+	.	gene_id "MSTRG.199756"; transcript_id "MSTRG.199756.52"; exon_number "45";
chr9	StringTie	exon	97369922	97370082	1000	+	.	gene_id "MSTRG.199756"; transcript_id "MSTRG.199756.52"; exon_number "46";
chr9	StringTie	exon	97370641	97370778	1000	+	.	gene_id "MSTRG.199756"; transcript_id "MSTRG.199756.52"; exon_number "47";
chr9	StringTie	exon	97371595	97371706	1000	+	.	gene_id "MSTRG.199756"; transcript_id "MSTRG.199756.52"; exon_number "48";
chr9	StringTie	exon	97374543	97374648	1000	+	.	gene_id "MSTRG.199756"; transcript_id "MSTRG.199756.52"; exon_number "49";
chr9	StringTie	exon	97375454	97375589	1000	+	.	gene_id "MSTRG.199756"; transcript_id "MSTRG.199756.52"; exon_number "50";
chr9	StringTie	exon	97376763	97378618	1000	+	.	gene_id "MSTRG.199756"; transcript_id "MSTRG.199756.52"; exon_number "51";
chr9	StringTie	transcript	97238431	97286619	1000	+	.	gene_id "MSTRG.199756"; transcript_id "MSTRG.199756.53";
chr9	StringTie	exon	97238431	97238567	1000	+	.	gene_id "MSTRG.199756"; transcript_id "MSTRG.199756.53"; exon_number "1";
chr9	StringTie	exon	97246096	97246186	1000	+	.	gene_id "MSTRG.199756"; transcript_id "MSTRG.199756.53"; exon_number "2";
chr9	StringTie	exon	97250792	97250843	1000	+	.	gene_id "MSTRG.199756"; transcript_id "MSTRG.199756.53"; exon_number "3";
chr9	StringTie	exon	97251541	97251557	1000	+	.	gene_id "MSTRG.199756"; transcript_id "MSTRG.199756.53"; exon_number "4";
chr9	StringTie	exon	97276569	97276697	1000	+	.	gene_id "MSTRG.199756"; transcript_id "MSTRG.199756.53"; exon_number "5";
chr9	StringTie	exon	97277556	97277626	1000	+	.	gene_id "MSTRG.199756"; transcript_id "MSTRG.199756.53"; exon_number "6";
chr9	StringTie	exon	97279362	97279473	1000	+	.	gene_id "MSTRG.199756"; transcript_id "MSTRG.199756.53"; exon_number "7";
chr9	StringTie	exon	97281516	97281669	1000	+	.	gene_id "MSTRG.199756"; transcript_id "MSTRG.199756.53"; exon_number "8";
chr9	StringTie	exon	97283435	97286619	1000	+	.	gene_id "MSTRG.199756"; transcript_id "MSTRG.199756.53"; exon_number "9";
chr9	StringTie	transcript	97238431	97380377	1000	+	.	gene_id "MSTRG.199756"; transcript_id "MSTRG.199756.54";
chr9	StringTie	exon	97238431	97238567	1000	+	.	gene_id "MSTRG.199756"; transcript_id "MSTRG.199756.54"; exon_number "1";
chr9	StringTie	exon	97246096	97246186	1000	+	.	gene_id "MSTRG.199756"; transcript_id "MSTRG.199756.54"; exon_number "2";
chr9	StringTie	exon	97251541	97251557	1000	+	.	gene_id "MSTRG.199756"; transcript_id "MSTRG.199756.54"; exon_number "3";
chr9	StringTie	exon	97276569	97276697	1000	+	.	gene_id "MSTRG.199756"; transcript_id "MSTRG.199756.54"; exon_number "4";
chr9	StringTie	exon	97277556	97277626	1000	+	.	gene_id "MSTRG.199756"; transcript_id "MSTRG.199756.54"; exon_number "5";
chr9	StringTie	exon	97279362	97279473	1000	+	.	gene_id "MSTRG.199756"; transcript_id "MSTRG.199756.54"; exon_number "6";
chr9	StringTie	exon	97281516	97281669	1000	+	.	gene_id "MSTRG.199756"; transcript_id "MSTRG.199756.54"; exon_number "7";
chr9	StringTie	exon	97287660	97287735	1000	+	.	gene_id "MSTRG.199756"; transcript_id "MSTRG.199756.54"; exon_number "8";
chr9	StringTie	exon	97290584	97290665	1000	+	.	gene_id "MSTRG.199756"; transcript_id "MSTRG.199756.54"; exon_number "9";
chr9	StringTie	exon	97290854	97290902	1000	+	.	gene_id "MSTRG.199756"; transcript_id "MSTRG.199756.54"; exon_number "10";
chr9	StringTie	exon	97291371	97291487	1000	+	.	gene_id "MSTRG.199756"; transcript_id "MSTRG.199756.54"; exon_number "11";
chr9	StringTie	exon	97292556	97292675	1000	+	.	gene_id "MSTRG.199756"; transcript_id "MSTRG.199756.54"; exon_number "12";
chr9	StringTie	exon	97293947	97294110	1000	+	.	gene_id "MSTRG.199756"; transcript_id "MSTRG.199756.54"; exon_number "13";
chr9	StringTie	exon	97294845	97294991	1000	+	.	gene_id "MSTRG.199756"; transcript_id "MSTRG.199756.54"; exon_number "14";
chr9	StringTie	exon	97307736	97307806	1000	+	.	gene_id "MSTRG.199756"; transcript_id "MSTRG.199756.54"; exon_number "15";
chr9	StringTie	exon	97307983	97308132	1000	+	.	gene_id "MSTRG.199756"; transcript_id "MSTRG.199756.54"; exon_number "16";
chr9	StringTie	exon	97309414	97309604	1000	+	.	gene_id "MSTRG.199756"; transcript_id "MSTRG.199756.54"; exon_number "17";
chr9	StringTie	exon	97312113	97312201	1000	+	.	gene_id "MSTRG.199756"; transcript_id "MSTRG.199756.54"; exon_number "18";
chr9	StringTie	exon	97313236	97313345	1000	+	.	gene_id "MSTRG.199756"; transcript_id "MSTRG.199756.54"; exon_number "19";
chr9	StringTie	exon	97314393	97314521	1000	+	.	gene_id "MSTRG.199756"; transcript_id "MSTRG.199756.54"; exon_number "20";
chr9	StringTie	exon	97314618	97314728	1000	+	.	gene_id "MSTRG.199756"; transcript_id "MSTRG.199756.54"; exon_number "21";
chr9	StringTie	exon	97314851	97314946	1000	+	.	gene_id "MSTRG.199756"; transcript_id "MSTRG.199756.54"; exon_number "22";
chr9	StringTie	exon	97317065	97317228	1000	+	.	gene_id "MSTRG.199756"; transcript_id "MSTRG.199756.54"; exon_number "23";
chr9	StringTie	exon	97318463	97318582	1000	+	.	gene_id "MSTRG.199756"; transcript_id "MSTRG.199756.54"; exon_number "24";
chr9	StringTie	exon	97320126	97320205	1000	+	.	gene_id "MSTRG.199756"; transcript_id "MSTRG.199756.54"; exon_number "25";
chr9	StringTie	exon	97322833	97322921	1000	+	.	gene_id "MSTRG.199756"; transcript_id "MSTRG.199756.54"; exon_number "26";
chr9	StringTie	exon	97323784	97323903	1000	+	.	gene_id "MSTRG.199756"; transcript_id "MSTRG.199756.54"; exon_number "27";
chr9	StringTie	exon	97325019	97325192	1000	+	.	gene_id "MSTRG.199756"; transcript_id "MSTRG.199756.54"; exon_number "28";
chr9	StringTie	exon	97326554	97326669	1000	+	.	gene_id "MSTRG.199756"; transcript_id "MSTRG.199756.54"; exon_number "29";
chr9	StringTie	exon	97328020	97328146	1000	+	.	gene_id "MSTRG.199756"; transcript_id "MSTRG.199756.54"; exon_number "30";
chr9	StringTie	exon	97330154	97330193	1000	+	.	gene_id "MSTRG.199756"; transcript_id "MSTRG.199756.54"; exon_number "31";
chr9	StringTie	exon	97330322	97330767	1000	+	.	gene_id "MSTRG.199756"; transcript_id "MSTRG.199756.54"; exon_number "32";
chr9	StringTie	exon	97343340	97343563	1000	+	.	gene_id "MSTRG.199756"; transcript_id "MSTRG.199756.54"; exon_number "33";
chr9	StringTie	exon	97347314	97347666	1000	+	.	gene_id "MSTRG.199756"; transcript_id "MSTRG.199756.54"; exon_number "34";
chr9	StringTie	exon	97349111	97349291	1000	+	.	gene_id "MSTRG.199756"; transcript_id "MSTRG.199756.54"; exon_number "35";
chr9	StringTie	exon	97350409	97350555	1000	+	.	gene_id "MSTRG.199756"; transcript_id "MSTRG.199756.54"; exon_number "36";
chr9	StringTie	exon	97354569	97354713	1000	+	.	gene_id "MSTRG.199756"; transcript_id "MSTRG.199756.54"; exon_number "37";
chr9	StringTie	exon	97354892	97355008	1000	+	.	gene_id "MSTRG.199756"; transcript_id "MSTRG.199756.54"; exon_number "38";
chr9	StringTie	exon	97357627	97357725	1000	+	.	gene_id "MSTRG.199756"; transcript_id "MSTRG.199756.54"; exon_number "39";
chr9	StringTie	exon	97359982	97360101	1000	+	.	gene_id "MSTRG.199756"; transcript_id "MSTRG.199756.54"; exon_number "40";
chr9	StringTie	exon	97361726	97361898	1000	+	.	gene_id "MSTRG.199756"; transcript_id "MSTRG.199756.54"; exon_number "41";
chr9	StringTie	exon	97362196	97362251	1000	+	.	gene_id "MSTRG.199756"; transcript_id "MSTRG.199756.54"; exon_number "42";
chr9	StringTie	exon	97362363	97362441	1000	+	.	gene_id "MSTRG.199756"; transcript_id "MSTRG.199756.54"; exon_number "43";
chr9	StringTie	exon	97364051	97364128	1000	+	.	gene_id "MSTRG.199756"; transcript_id "MSTRG.199756.54"; exon_number "44";
chr9	StringTie	exon	97365673	97365739	1000	+	.	gene_id "MSTRG.199756"; transcript_id "MSTRG.199756.54"; exon_number "45";
chr9	StringTie	exon	97366559	97366700	1000	+	.	gene_id "MSTRG.199756"; transcript_id "MSTRG.199756.54"; exon_number "46";
chr9	StringTie	exon	97369922	97370082	1000	+	.	gene_id "MSTRG.199756"; transcript_id "MSTRG.199756.54"; exon_number "47";
chr9	StringTie	exon	97370641	97370778	1000	+	.	gene_id "MSTRG.199756"; transcript_id "MSTRG.199756.54"; exon_number "48";
chr9	StringTie	exon	97371595	97371706	1000	+	.	gene_id "MSTRG.199756"; transcript_id "MSTRG.199756.54"; exon_number "49";
chr9	StringTie	exon	97374543	97374648	1000	+	.	gene_id "MSTRG.199756"; transcript_id "MSTRG.199756.54"; exon_number "50";
chr9	StringTie	exon	97375454	97375589	1000	+	.	gene_id "MSTRG.199756"; transcript_id "MSTRG.199756.54"; exon_number "51";
chr9	StringTie	exon	97376763	97380377	1000	+	.	gene_id "MSTRG.199756"; transcript_id "MSTRG.199756.54"; exon_number "52";
chr9	StringTie	transcript	97238431	97345894	1000	+	.	gene_id "MSTRG.199756"; transcript_id "MSTRG.199756.55";
chr9	StringTie	exon	97238431	97238567	1000	+	.	gene_id "MSTRG.199756"; transcript_id "MSTRG.199756.55"; exon_number "1";
chr9	StringTie	exon	97246096	97246186	1000	+	.	gene_id "MSTRG.199756"; transcript_id "MSTRG.199756.55"; exon_number "2";
chr9	StringTie	exon	97250792	97250843	1000	+	.	gene_id "MSTRG.199756"; transcript_id "MSTRG.199756.55"; exon_number "3";
chr9	StringTie	exon	97251541	97251557	1000	+	.	gene_id "MSTRG.199756"; transcript_id "MSTRG.199756.55"; exon_number "4";
chr9	StringTie	exon	97276569	97276697	1000	+	.	gene_id "MSTRG.199756"; transcript_id "MSTRG.199756.55"; exon_number "5";
chr9	StringTie	exon	97277556	97277626	1000	+	.	gene_id "MSTRG.199756"; transcript_id "MSTRG.199756.55"; exon_number "6";
chr9	StringTie	exon	97279362	97279473	1000	+	.	gene_id "MSTRG.199756"; transcript_id "MSTRG.199756.55"; exon_number "7";
chr9	StringTie	exon	97281516	97281669	1000	+	.	gene_id "MSTRG.199756"; transcript_id "MSTRG.199756.55"; exon_number "8";
chr9	StringTie	exon	97287660	97287735	1000	+	.	gene_id "MSTRG.199756"; transcript_id "MSTRG.199756.55"; exon_number "9";
chr9	StringTie	exon	97290584	97290665	1000	+	.	gene_id "MSTRG.199756"; transcript_id "MSTRG.199756.55"; exon_number "10";
chr9	StringTie	exon	97290854	97290902	1000	+	.	gene_id "MSTRG.199756"; transcript_id "MSTRG.199756.55"; exon_number "11";
chr9	StringTie	exon	97307736	97307806	1000	+	.	gene_id "MSTRG.199756"; transcript_id "MSTRG.199756.55"; exon_number "12";
chr9	StringTie	exon	97307983	97308132	1000	+	.	gene_id "MSTRG.199756"; transcript_id "MSTRG.199756.55"; exon_number "13";
chr9	StringTie	exon	97309414	97309604	1000	+	.	gene_id "MSTRG.199756"; transcript_id "MSTRG.199756.55"; exon_number "14";
chr9	StringTie	exon	97312113	97312201	1000	+	.	gene_id "MSTRG.199756"; transcript_id "MSTRG.199756.55"; exon_number "15";
chr9	StringTie	exon	97313236	97313345	1000	+	.	gene_id "MSTRG.199756"; transcript_id "MSTRG.199756.55"; exon_number "16";
chr9	StringTie	exon	97314393	97314521	1000	+	.	gene_id "MSTRG.199756"; transcript_id "MSTRG.199756.55"; exon_number "17";
chr9	StringTie	exon	97314618	97314728	1000	+	.	gene_id "MSTRG.199756"; transcript_id "MSTRG.199756.55"; exon_number "18";
chr9	StringTie	exon	97314851	97314946	1000	+	.	gene_id "MSTRG.199756"; transcript_id "MSTRG.199756.55"; exon_number "19";
chr9	StringTie	exon	97317065	97317228	1000	+	.	gene_id "MSTRG.199756"; transcript_id "MSTRG.199756.55"; exon_number "20";
chr9	StringTie	exon	97318463	97318582	1000	+	.	gene_id "MSTRG.199756"; transcript_id "MSTRG.199756.55"; exon_number "21";
chr9	StringTie	exon	97320126	97320205	1000	+	.	gene_id "MSTRG.199756"; transcript_id "MSTRG.199756.55"; exon_number "22";
chr9	StringTie	exon	97322833	97322921	1000	+	.	gene_id "MSTRG.199756"; transcript_id "MSTRG.199756.55"; exon_number "23";
chr9	StringTie	exon	97323781	97323903	1000	+	.	gene_id "MSTRG.199756"; transcript_id "MSTRG.199756.55"; exon_number "24";
chr9	StringTie	exon	97325019	97325192	1000	+	.	gene_id "MSTRG.199756"; transcript_id "MSTRG.199756.55"; exon_number "25";
chr9	StringTie	exon	97326554	97326669	1000	+	.	gene_id "MSTRG.199756"; transcript_id "MSTRG.199756.55"; exon_number "26";
chr9	StringTie	exon	97328020	97328146	1000	+	.	gene_id "MSTRG.199756"; transcript_id "MSTRG.199756.55"; exon_number "27";
chr9	StringTie	exon	97330154	97330193	1000	+	.	gene_id "MSTRG.199756"; transcript_id "MSTRG.199756.55"; exon_number "28";
chr9	StringTie	exon	97330322	97330767	1000	+	.	gene_id "MSTRG.199756"; transcript_id "MSTRG.199756.55"; exon_number "29";
chr9	StringTie	exon	97343340	97343563	1000	+	.	gene_id "MSTRG.199756"; transcript_id "MSTRG.199756.55"; exon_number "30";
chr9	StringTie	exon	97345606	97345894	1000	+	.	gene_id "MSTRG.199756"; transcript_id "MSTRG.199756.55"; exon_number "31";
chr9	StringTie	transcript	97238431	97381149	1000	+	.	gene_id "MSTRG.199756"; transcript_id "MSTRG.199756.56";
chr9	StringTie	exon	97238431	97238567	1000	+	.	gene_id "MSTRG.199756"; transcript_id "MSTRG.199756.56"; exon_number "1";
chr9	StringTie	exon	97246096	97246186	1000	+	.	gene_id "MSTRG.199756"; transcript_id "MSTRG.199756.56"; exon_number "2";
chr9	StringTie	exon	97250792	97250843	1000	+	.	gene_id "MSTRG.199756"; transcript_id "MSTRG.199756.56"; exon_number "3";
chr9	StringTie	exon	97251541	97251557	1000	+	.	gene_id "MSTRG.199756"; transcript_id "MSTRG.199756.56"; exon_number "4";
chr9	StringTie	exon	97276569	97276697	1000	+	.	gene_id "MSTRG.199756"; transcript_id "MSTRG.199756.56"; exon_number "5";
chr9	StringTie	exon	97277556	97277626	1000	+	.	gene_id "MSTRG.199756"; transcript_id "MSTRG.199756.56"; exon_number "6";
chr9	StringTie	exon	97279362	97279473	1000	+	.	gene_id "MSTRG.199756"; transcript_id "MSTRG.199756.56"; exon_number "7";
chr9	StringTie	exon	97281516	97281669	1000	+	.	gene_id "MSTRG.199756"; transcript_id "MSTRG.199756.56"; exon_number "8";
chr9	StringTie	exon	97287660	97287735	1000	+	.	gene_id "MSTRG.199756"; transcript_id "MSTRG.199756.56"; exon_number "9";
chr9	StringTie	exon	97290584	97290665	1000	+	.	gene_id "MSTRG.199756"; transcript_id "MSTRG.199756.56"; exon_number "10";
chr9	StringTie	exon	97307736	97307806	1000	+	.	gene_id "MSTRG.199756"; transcript_id "MSTRG.199756.56"; exon_number "11";
chr9	StringTie	exon	97307983	97308132	1000	+	.	gene_id "MSTRG.199756"; transcript_id "MSTRG.199756.56"; exon_number "12";
chr9	StringTie	exon	97309414	97309604	1000	+	.	gene_id "MSTRG.199756"; transcript_id "MSTRG.199756.56"; exon_number "13";
chr9	StringTie	exon	97312113	97312201	1000	+	.	gene_id "MSTRG.199756"; transcript_id "MSTRG.199756.56"; exon_number "14";
chr9	StringTie	exon	97313236	97313345	1000	+	.	gene_id "MSTRG.199756"; transcript_id "MSTRG.199756.56"; exon_number "15";
chr9	StringTie	exon	97314393	97314521	1000	+	.	gene_id "MSTRG.199756"; transcript_id "MSTRG.199756.56"; exon_number "16";
chr9	StringTie	exon	97314618	97314728	1000	+	.	gene_id "MSTRG.199756"; transcript_id "MSTRG.199756.56"; exon_number "17";
chr9	StringTie	exon	97314851	97314946	1000	+	.	gene_id "MSTRG.199756"; transcript_id "MSTRG.199756.56"; exon_number "18";
chr9	StringTie	exon	97317065	97317228	1000	+	.	gene_id "MSTRG.199756"; transcript_id "MSTRG.199756.56"; exon_number "19";
chr9	StringTie	exon	97318463	97318582	1000	+	.	gene_id "MSTRG.199756"; transcript_id "MSTRG.199756.56"; exon_number "20";
chr9	StringTie	exon	97320126	97320205	1000	+	.	gene_id "MSTRG.199756"; transcript_id "MSTRG.199756.56"; exon_number "21";
chr9	StringTie	exon	97322833	97322921	1000	+	.	gene_id "MSTRG.199756"; transcript_id "MSTRG.199756.56"; exon_number "22";
chr9	StringTie	exon	97323781	97323903	1000	+	.	gene_id "MSTRG.199756"; transcript_id "MSTRG.199756.56"; exon_number "23";
chr9	StringTie	exon	97325019	97325192	1000	+	.	gene_id "MSTRG.199756"; transcript_id "MSTRG.199756.56"; exon_number "24";
chr9	StringTie	exon	97326554	97326669	1000	+	.	gene_id "MSTRG.199756"; transcript_id "MSTRG.199756.56"; exon_number "25";
chr9	StringTie	exon	97328020	97328146	1000	+	.	gene_id "MSTRG.199756"; transcript_id "MSTRG.199756.56"; exon_number "26";
chr9	StringTie	exon	97330154	97330193	1000	+	.	gene_id "MSTRG.199756"; transcript_id "MSTRG.199756.56"; exon_number "27";
chr9	StringTie	exon	97330322	97330767	1000	+	.	gene_id "MSTRG.199756"; transcript_id "MSTRG.199756.56"; exon_number "28";
chr9	StringTie	exon	97343340	97343563	1000	+	.	gene_id "MSTRG.199756"; transcript_id "MSTRG.199756.56"; exon_number "29";
chr9	StringTie	exon	97350409	97350555	1000	+	.	gene_id "MSTRG.199756"; transcript_id "MSTRG.199756.56"; exon_number "30";
chr9	StringTie	exon	97354569	97354713	1000	+	.	gene_id "MSTRG.199756"; transcript_id "MSTRG.199756.56"; exon_number "31";
chr9	StringTie	exon	97354892	97355008	1000	+	.	gene_id "MSTRG.199756"; transcript_id "MSTRG.199756.56"; exon_number "32";
chr9	StringTie	exon	97357627	97357725	1000	+	.	gene_id "MSTRG.199756"; transcript_id "MSTRG.199756.56"; exon_number "33";
chr9	StringTie	exon	97359982	97360101	1000	+	.	gene_id "MSTRG.199756"; transcript_id "MSTRG.199756.56"; exon_number "34";
chr9	StringTie	exon	97361726	97361898	1000	+	.	gene_id "MSTRG.199756"; transcript_id "MSTRG.199756.56"; exon_number "35";
chr9	StringTie	exon	97362196	97362441	1000	+	.	gene_id "MSTRG.199756"; transcript_id "MSTRG.199756.56"; exon_number "36";
chr9	StringTie	exon	97364051	97364128	1000	+	.	gene_id "MSTRG.199756"; transcript_id "MSTRG.199756.56"; exon_number "37";
chr9	StringTie	exon	97365673	97365739	1000	+	.	gene_id "MSTRG.199756"; transcript_id "MSTRG.199756.56"; exon_number "38";
chr9	StringTie	exon	97366559	97366700	1000	+	.	gene_id "MSTRG.199756"; transcript_id "MSTRG.199756.56"; exon_number "39";
chr9	StringTie	exon	97369922	97370082	1000	+	.	gene_id "MSTRG.199756"; transcript_id "MSTRG.199756.56"; exon_number "40";
chr9	StringTie	exon	97370641	97370778	1000	+	.	gene_id "MSTRG.199756"; transcript_id "MSTRG.199756.56"; exon_number "41";
chr9	StringTie	exon	97371595	97371706	1000	+	.	gene_id "MSTRG.199756"; transcript_id "MSTRG.199756.56"; exon_number "42";
chr9	StringTie	exon	97374543	97374648	1000	+	.	gene_id "MSTRG.199756"; transcript_id "MSTRG.199756.56"; exon_number "43";
chr9	StringTie	exon	97375454	97375589	1000	+	.	gene_id "MSTRG.199756"; transcript_id "MSTRG.199756.56"; exon_number "44";
chr9	StringTie	exon	97376763	97381149	1000	+	.	gene_id "MSTRG.199756"; transcript_id "MSTRG.199756.56"; exon_number "45";
chr9	StringTie	transcript	97238432	97378479	1000	+	.	gene_id "MSTRG.199756"; transcript_id "MSTRG.199756.57";
chr9	StringTie	exon	97238432	97238567	1000	+	.	gene_id "MSTRG.199756"; transcript_id "MSTRG.199756.57"; exon_number "1";
chr9	StringTie	exon	97246096	97246186	1000	+	.	gene_id "MSTRG.199756"; transcript_id "MSTRG.199756.57"; exon_number "2";
chr9	StringTie	exon	97250792	97250843	1000	+	.	gene_id "MSTRG.199756"; transcript_id "MSTRG.199756.57"; exon_number "3";
chr9	StringTie	exon	97251541	97251557	1000	+	.	gene_id "MSTRG.199756"; transcript_id "MSTRG.199756.57"; exon_number "4";
chr9	StringTie	exon	97276569	97276697	1000	+	.	gene_id "MSTRG.199756"; transcript_id "MSTRG.199756.57"; exon_number "5";
chr9	StringTie	exon	97277556	97277626	1000	+	.	gene_id "MSTRG.199756"; transcript_id "MSTRG.199756.57"; exon_number "6";
chr9	StringTie	exon	97279362	97279473	1000	+	.	gene_id "MSTRG.199756"; transcript_id "MSTRG.199756.57"; exon_number "7";
chr9	StringTie	exon	97281516	97281669	1000	+	.	gene_id "MSTRG.199756"; transcript_id "MSTRG.199756.57"; exon_number "8";
chr9	StringTie	exon	97287660	97287735	1000	+	.	gene_id "MSTRG.199756"; transcript_id "MSTRG.199756.57"; exon_number "9";
chr9	StringTie	exon	97290584	97290665	1000	+	.	gene_id "MSTRG.199756"; transcript_id "MSTRG.199756.57"; exon_number "10";
chr9	StringTie	exon	97290854	97290902	1000	+	.	gene_id "MSTRG.199756"; transcript_id "MSTRG.199756.57"; exon_number "11";
chr9	StringTie	exon	97307736	97307806	1000	+	.	gene_id "MSTRG.199756"; transcript_id "MSTRG.199756.57"; exon_number "12";
chr9	StringTie	exon	97307983	97308132	1000	+	.	gene_id "MSTRG.199756"; transcript_id "MSTRG.199756.57"; exon_number "13";
chr9	StringTie	exon	97309414	97309604	1000	+	.	gene_id "MSTRG.199756"; transcript_id "MSTRG.199756.57"; exon_number "14";
chr9	StringTie	exon	97312113	97312201	1000	+	.	gene_id "MSTRG.199756"; transcript_id "MSTRG.199756.57"; exon_number "15";
chr9	StringTie	exon	97313236	97313345	1000	+	.	gene_id "MSTRG.199756"; transcript_id "MSTRG.199756.57"; exon_number "16";
chr9	StringTie	exon	97314393	97314521	1000	+	.	gene_id "MSTRG.199756"; transcript_id "MSTRG.199756.57"; exon_number "17";
chr9	StringTie	exon	97314618	97314728	1000	+	.	gene_id "MSTRG.199756"; transcript_id "MSTRG.199756.57"; exon_number "18";
chr9	StringTie	exon	97314851	97314946	1000	+	.	gene_id "MSTRG.199756"; transcript_id "MSTRG.199756.57"; exon_number "19";
chr9	StringTie	exon	97317065	97317228	1000	+	.	gene_id "MSTRG.199756"; transcript_id "MSTRG.199756.57"; exon_number "20";
chr9	StringTie	exon	97318463	97318582	1000	+	.	gene_id "MSTRG.199756"; transcript_id "MSTRG.199756.57"; exon_number "21";
chr9	StringTie	exon	97320126	97320205	1000	+	.	gene_id "MSTRG.199756"; transcript_id "MSTRG.199756.57"; exon_number "22";
chr9	StringTie	exon	97322833	97322921	1000	+	.	gene_id "MSTRG.199756"; transcript_id "MSTRG.199756.57"; exon_number "23";
chr9	StringTie	exon	97323781	97323903	1000	+	.	gene_id "MSTRG.199756"; transcript_id "MSTRG.199756.57"; exon_number "24";
chr9	StringTie	exon	97325019	97325192	1000	+	.	gene_id "MSTRG.199756"; transcript_id "MSTRG.199756.57"; exon_number "25";
chr9	StringTie	exon	97326554	97326669	1000	+	.	gene_id "MSTRG.199756"; transcript_id "MSTRG.199756.57"; exon_number "26";
chr9	StringTie	exon	97328020	97328146	1000	+	.	gene_id "MSTRG.199756"; transcript_id "MSTRG.199756.57"; exon_number "27";
chr9	StringTie	exon	97330154	97330193	1000	+	.	gene_id "MSTRG.199756"; transcript_id "MSTRG.199756.57"; exon_number "28";
chr9	StringTie	exon	97330322	97330767	1000	+	.	gene_id "MSTRG.199756"; transcript_id "MSTRG.199756.57"; exon_number "29";
chr9	StringTie	exon	97343340	97343563	1000	+	.	gene_id "MSTRG.199756"; transcript_id "MSTRG.199756.57"; exon_number "30";
chr9	StringTie	exon	97347314	97347666	1000	+	.	gene_id "MSTRG.199756"; transcript_id "MSTRG.199756.57"; exon_number "31";
chr9	StringTie	exon	97349111	97349291	1000	+	.	gene_id "MSTRG.199756"; transcript_id "MSTRG.199756.57"; exon_number "32";
chr9	StringTie	exon	97350409	97350555	1000	+	.	gene_id "MSTRG.199756"; transcript_id "MSTRG.199756.57"; exon_number "33";
chr9	StringTie	exon	97354569	97354713	1000	+	.	gene_id "MSTRG.199756"; transcript_id "MSTRG.199756.57"; exon_number "34";
chr9	StringTie	exon	97354892	97355008	1000	+	.	gene_id "MSTRG.199756"; transcript_id "MSTRG.199756.57"; exon_number "35";
chr9	StringTie	exon	97357627	97357725	1000	+	.	gene_id "MSTRG.199756"; transcript_id "MSTRG.199756.57"; exon_number "36";
chr9	StringTie	exon	97359982	97360101	1000	+	.	gene_id "MSTRG.199756"; transcript_id "MSTRG.199756.57"; exon_number "37";
chr9	StringTie	exon	97361726	97361898	1000	+	.	gene_id "MSTRG.199756"; transcript_id "MSTRG.199756.57"; exon_number "38";
chr9	StringTie	exon	97362196	97362251	1000	+	.	gene_id "MSTRG.199756"; transcript_id "MSTRG.199756.57"; exon_number "39";
chr9	StringTie	exon	97362363	97362441	1000	+	.	gene_id "MSTRG.199756"; transcript_id "MSTRG.199756.57"; exon_number "40";
chr9	StringTie	exon	97364018	97364128	1000	+	.	gene_id "MSTRG.199756"; transcript_id "MSTRG.199756.57"; exon_number "41";
chr9	StringTie	exon	97365673	97365739	1000	+	.	gene_id "MSTRG.199756"; transcript_id "MSTRG.199756.57"; exon_number "42";
chr9	StringTie	exon	97366559	97366700	1000	+	.	gene_id "MSTRG.199756"; transcript_id "MSTRG.199756.57"; exon_number "43";
chr9	StringTie	exon	97369922	97370082	1000	+	.	gene_id "MSTRG.199756"; transcript_id "MSTRG.199756.57"; exon_number "44";
chr9	StringTie	exon	97370641	97370778	1000	+	.	gene_id "MSTRG.199756"; transcript_id "MSTRG.199756.57"; exon_number "45";
chr9	StringTie	exon	97371595	97371706	1000	+	.	gene_id "MSTRG.199756"; transcript_id "MSTRG.199756.57"; exon_number "46";
chr9	StringTie	exon	97374543	97374648	1000	+	.	gene_id "MSTRG.199756"; transcript_id "MSTRG.199756.57"; exon_number "47";
chr9	StringTie	exon	97375454	97375589	1000	+	.	gene_id "MSTRG.199756"; transcript_id "MSTRG.199756.57"; exon_number "48";
chr9	StringTie	exon	97376763	97378479	1000	+	.	gene_id "MSTRG.199756"; transcript_id "MSTRG.199756.57"; exon_number "49";
chr9	StringTie	transcript	97238435	97378477	1000	+	.	gene_id "MSTRG.199756"; transcript_id "MSTRG.199756.58";
chr9	StringTie	exon	97238435	97238567	1000	+	.	gene_id "MSTRG.199756"; transcript_id "MSTRG.199756.58"; exon_number "1";
chr9	StringTie	exon	97246096	97246186	1000	+	.	gene_id "MSTRG.199756"; transcript_id "MSTRG.199756.58"; exon_number "2";
chr9	StringTie	exon	97250792	97250843	1000	+	.	gene_id "MSTRG.199756"; transcript_id "MSTRG.199756.58"; exon_number "3";
chr9	StringTie	exon	97251541	97251557	1000	+	.	gene_id "MSTRG.199756"; transcript_id "MSTRG.199756.58"; exon_number "4";
chr9	StringTie	exon	97276569	97276697	1000	+	.	gene_id "MSTRG.199756"; transcript_id "MSTRG.199756.58"; exon_number "5";
chr9	StringTie	exon	97277556	97277626	1000	+	.	gene_id "MSTRG.199756"; transcript_id "MSTRG.199756.58"; exon_number "6";
chr9	StringTie	exon	97279362	97279473	1000	+	.	gene_id "MSTRG.199756"; transcript_id "MSTRG.199756.58"; exon_number "7";
chr9	StringTie	exon	97281516	97281669	1000	+	.	gene_id "MSTRG.199756"; transcript_id "MSTRG.199756.58"; exon_number "8";
chr9	StringTie	exon	97287660	97287735	1000	+	.	gene_id "MSTRG.199756"; transcript_id "MSTRG.199756.58"; exon_number "9";
chr9	StringTie	exon	97290584	97290665	1000	+	.	gene_id "MSTRG.199756"; transcript_id "MSTRG.199756.58"; exon_number "10";
chr9	StringTie	exon	97307736	97307806	1000	+	.	gene_id "MSTRG.199756"; transcript_id "MSTRG.199756.58"; exon_number "11";
chr9	StringTie	exon	97307983	97308132	1000	+	.	gene_id "MSTRG.199756"; transcript_id "MSTRG.199756.58"; exon_number "12";
chr9	StringTie	exon	97309414	97309604	1000	+	.	gene_id "MSTRG.199756"; transcript_id "MSTRG.199756.58"; exon_number "13";
chr9	StringTie	exon	97312113	97312201	1000	+	.	gene_id "MSTRG.199756"; transcript_id "MSTRG.199756.58"; exon_number "14";
chr9	StringTie	exon	97313236	97313345	1000	+	.	gene_id "MSTRG.199756"; transcript_id "MSTRG.199756.58"; exon_number "15";
chr9	StringTie	exon	97314393	97314521	1000	+	.	gene_id "MSTRG.199756"; transcript_id "MSTRG.199756.58"; exon_number "16";
chr9	StringTie	exon	97314618	97314728	1000	+	.	gene_id "MSTRG.199756"; transcript_id "MSTRG.199756.58"; exon_number "17";
chr9	StringTie	exon	97314851	97314946	1000	+	.	gene_id "MSTRG.199756"; transcript_id "MSTRG.199756.58"; exon_number "18";
chr9	StringTie	exon	97317065	97317228	1000	+	.	gene_id "MSTRG.199756"; transcript_id "MSTRG.199756.58"; exon_number "19";
chr9	StringTie	exon	97318463	97318582	1000	+	.	gene_id "MSTRG.199756"; transcript_id "MSTRG.199756.58"; exon_number "20";
chr9	StringTie	exon	97320126	97320205	1000	+	.	gene_id "MSTRG.199756"; transcript_id "MSTRG.199756.58"; exon_number "21";
chr9	StringTie	exon	97322833	97322921	1000	+	.	gene_id "MSTRG.199756"; transcript_id "MSTRG.199756.58"; exon_number "22";
chr9	StringTie	exon	97323781	97323903	1000	+	.	gene_id "MSTRG.199756"; transcript_id "MSTRG.199756.58"; exon_number "23";
chr9	StringTie	exon	97325019	97325192	1000	+	.	gene_id "MSTRG.199756"; transcript_id "MSTRG.199756.58"; exon_number "24";
chr9	StringTie	exon	97326554	97326669	1000	+	.	gene_id "MSTRG.199756"; transcript_id "MSTRG.199756.58"; exon_number "25";
chr9	StringTie	exon	97328020	97328146	1000	+	.	gene_id "MSTRG.199756"; transcript_id "MSTRG.199756.58"; exon_number "26";
chr9	StringTie	exon	97330154	97330193	1000	+	.	gene_id "MSTRG.199756"; transcript_id "MSTRG.199756.58"; exon_number "27";
chr9	StringTie	exon	97330322	97330767	1000	+	.	gene_id "MSTRG.199756"; transcript_id "MSTRG.199756.58"; exon_number "28";
chr9	StringTie	exon	97343340	97343563	1000	+	.	gene_id "MSTRG.199756"; transcript_id "MSTRG.199756.58"; exon_number "29";
chr9	StringTie	exon	97347314	97347666	1000	+	.	gene_id "MSTRG.199756"; transcript_id "MSTRG.199756.58"; exon_number "30";
chr9	StringTie	exon	97349111	97349291	1000	+	.	gene_id "MSTRG.199756"; transcript_id "MSTRG.199756.58"; exon_number "31";
chr9	StringTie	exon	97350409	97350555	1000	+	.	gene_id "MSTRG.199756"; transcript_id "MSTRG.199756.58"; exon_number "32";
chr9	StringTie	exon	97354569	97354713	1000	+	.	gene_id "MSTRG.199756"; transcript_id "MSTRG.199756.58"; exon_number "33";
chr9	StringTie	exon	97354892	97355008	1000	+	.	gene_id "MSTRG.199756"; transcript_id "MSTRG.199756.58"; exon_number "34";
chr9	StringTie	exon	97357627	97357725	1000	+	.	gene_id "MSTRG.199756"; transcript_id "MSTRG.199756.58"; exon_number "35";
chr9	StringTie	exon	97359982	97360101	1000	+	.	gene_id "MSTRG.199756"; transcript_id "MSTRG.199756.58"; exon_number "36";
chr9	StringTie	exon	97361726	97361898	1000	+	.	gene_id "MSTRG.199756"; transcript_id "MSTRG.199756.58"; exon_number "37";
chr9	StringTie	exon	97362196	97362251	1000	+	.	gene_id "MSTRG.199756"; transcript_id "MSTRG.199756.58"; exon_number "38";
chr9	StringTie	exon	97362363	97362441	1000	+	.	gene_id "MSTRG.199756"; transcript_id "MSTRG.199756.58"; exon_number "39";
chr9	StringTie	exon	97364051	97364128	1000	+	.	gene_id "MSTRG.199756"; transcript_id "MSTRG.199756.58"; exon_number "40";
chr9	StringTie	exon	97365673	97365739	1000	+	.	gene_id "MSTRG.199756"; transcript_id "MSTRG.199756.58"; exon_number "41";
chr9	StringTie	exon	97366559	97366700	1000	+	.	gene_id "MSTRG.199756"; transcript_id "MSTRG.199756.58"; exon_number "42";
chr9	StringTie	exon	97369922	97370082	1000	+	.	gene_id "MSTRG.199756"; transcript_id "MSTRG.199756.58"; exon_number "43";
chr9	StringTie	exon	97370641	97370778	1000	+	.	gene_id "MSTRG.199756"; transcript_id "MSTRG.199756.58"; exon_number "44";
chr9	StringTie	exon	97371595	97371706	1000	+	.	gene_id "MSTRG.199756"; transcript_id "MSTRG.199756.58"; exon_number "45";
chr9	StringTie	exon	97374543	97374648	1000	+	.	gene_id "MSTRG.199756"; transcript_id "MSTRG.199756.58"; exon_number "46";
chr9	StringTie	exon	97375454	97375589	1000	+	.	gene_id "MSTRG.199756"; transcript_id "MSTRG.199756.58"; exon_number "47";
chr9	StringTie	exon	97376763	97378477	1000	+	.	gene_id "MSTRG.199756"; transcript_id "MSTRG.199756.58"; exon_number "48";
chr9	StringTie	transcript	97238437	97298794	1000	+	.	gene_id "MSTRG.199756"; transcript_id "MSTRG.199756.59";
chr9	StringTie	exon	97238437	97238567	1000	+	.	gene_id "MSTRG.199756"; transcript_id "MSTRG.199756.59"; exon_number "1";
chr9	StringTie	exon	97246096	97246186	1000	+	.	gene_id "MSTRG.199756"; transcript_id "MSTRG.199756.59"; exon_number "2";
chr9	StringTie	exon	97250792	97250843	1000	+	.	gene_id "MSTRG.199756"; transcript_id "MSTRG.199756.59"; exon_number "3";
chr9	StringTie	exon	97251541	97251557	1000	+	.	gene_id "MSTRG.199756"; transcript_id "MSTRG.199756.59"; exon_number "4";
chr9	StringTie	exon	97276569	97276697	1000	+	.	gene_id "MSTRG.199756"; transcript_id "MSTRG.199756.59"; exon_number "5";
chr9	StringTie	exon	97277556	97277626	1000	+	.	gene_id "MSTRG.199756"; transcript_id "MSTRG.199756.59"; exon_number "6";
chr9	StringTie	exon	97279362	97279473	1000	+	.	gene_id "MSTRG.199756"; transcript_id "MSTRG.199756.59"; exon_number "7";
chr9	StringTie	exon	97281516	97281669	1000	+	.	gene_id "MSTRG.199756"; transcript_id "MSTRG.199756.59"; exon_number "8";
chr9	StringTie	exon	97287660	97287735	1000	+	.	gene_id "MSTRG.199756"; transcript_id "MSTRG.199756.59"; exon_number "9";
chr9	StringTie	exon	97290584	97290665	1000	+	.	gene_id "MSTRG.199756"; transcript_id "MSTRG.199756.59"; exon_number "10";
chr9	StringTie	exon	97290854	97290902	1000	+	.	gene_id "MSTRG.199756"; transcript_id "MSTRG.199756.59"; exon_number "11";
chr9	StringTie	exon	97291371	97292675	1000	+	.	gene_id "MSTRG.199756"; transcript_id "MSTRG.199756.59"; exon_number "12";
chr9	StringTie	exon	97293947	97294110	1000	+	.	gene_id "MSTRG.199756"; transcript_id "MSTRG.199756.59"; exon_number "13";
chr9	StringTie	exon	97294845	97294991	1000	+	.	gene_id "MSTRG.199756"; transcript_id "MSTRG.199756.59"; exon_number "14";
chr9	StringTie	exon	97295620	97298794	1000	+	.	gene_id "MSTRG.199756"; transcript_id "MSTRG.199756.59"; exon_number "15";
chr9	StringTie	transcript	97238082	97298708	1000	+	.	gene_id "MSTRG.199756"; transcript_id "MSTRG.199756.6";
chr9	StringTie	exon	97238082	97238567	1000	+	.	gene_id "MSTRG.199756"; transcript_id "MSTRG.199756.6"; exon_number "1";
chr9	StringTie	exon	97246096	97246186	1000	+	.	gene_id "MSTRG.199756"; transcript_id "MSTRG.199756.6"; exon_number "2";
chr9	StringTie	exon	97250792	97250843	1000	+	.	gene_id "MSTRG.199756"; transcript_id "MSTRG.199756.6"; exon_number "3";
chr9	StringTie	exon	97251541	97251557	1000	+	.	gene_id "MSTRG.199756"; transcript_id "MSTRG.199756.6"; exon_number "4";
chr9	StringTie	exon	97276569	97276697	1000	+	.	gene_id "MSTRG.199756"; transcript_id "MSTRG.199756.6"; exon_number "5";
chr9	StringTie	exon	97277556	97277626	1000	+	.	gene_id "MSTRG.199756"; transcript_id "MSTRG.199756.6"; exon_number "6";
chr9	StringTie	exon	97279362	97279473	1000	+	.	gene_id "MSTRG.199756"; transcript_id "MSTRG.199756.6"; exon_number "7";
chr9	StringTie	exon	97281516	97281669	1000	+	.	gene_id "MSTRG.199756"; transcript_id "MSTRG.199756.6"; exon_number "8";
chr9	StringTie	exon	97287660	97287735	1000	+	.	gene_id "MSTRG.199756"; transcript_id "MSTRG.199756.6"; exon_number "9";
chr9	StringTie	exon	97290584	97290665	1000	+	.	gene_id "MSTRG.199756"; transcript_id "MSTRG.199756.6"; exon_number "10";
chr9	StringTie	exon	97290854	97290902	1000	+	.	gene_id "MSTRG.199756"; transcript_id "MSTRG.199756.6"; exon_number "11";
chr9	StringTie	exon	97291371	97291487	1000	+	.	gene_id "MSTRG.199756"; transcript_id "MSTRG.199756.6"; exon_number "12";
chr9	StringTie	exon	97293947	97294110	1000	+	.	gene_id "MSTRG.199756"; transcript_id "MSTRG.199756.6"; exon_number "13";
chr9	StringTie	exon	97294845	97294991	1000	+	.	gene_id "MSTRG.199756"; transcript_id "MSTRG.199756.6"; exon_number "14";
chr9	StringTie	exon	97295620	97298708	1000	+	.	gene_id "MSTRG.199756"; transcript_id "MSTRG.199756.6"; exon_number "15";
chr9	StringTie	transcript	97238437	97312355	1000	+	.	gene_id "MSTRG.199756"; transcript_id "MSTRG.199756.60";
chr9	StringTie	exon	97238437	97238567	1000	+	.	gene_id "MSTRG.199756"; transcript_id "MSTRG.199756.60"; exon_number "1";
chr9	StringTie	exon	97246096	97246186	1000	+	.	gene_id "MSTRG.199756"; transcript_id "MSTRG.199756.60"; exon_number "2";
chr9	StringTie	exon	97250792	97250843	1000	+	.	gene_id "MSTRG.199756"; transcript_id "MSTRG.199756.60"; exon_number "3";
chr9	StringTie	exon	97251541	97251557	1000	+	.	gene_id "MSTRG.199756"; transcript_id "MSTRG.199756.60"; exon_number "4";
chr9	StringTie	exon	97276569	97276697	1000	+	.	gene_id "MSTRG.199756"; transcript_id "MSTRG.199756.60"; exon_number "5";
chr9	StringTie	exon	97277556	97277626	1000	+	.	gene_id "MSTRG.199756"; transcript_id "MSTRG.199756.60"; exon_number "6";
chr9	StringTie	exon	97279362	97279473	1000	+	.	gene_id "MSTRG.199756"; transcript_id "MSTRG.199756.60"; exon_number "7";
chr9	StringTie	exon	97281516	97281669	1000	+	.	gene_id "MSTRG.199756"; transcript_id "MSTRG.199756.60"; exon_number "8";
chr9	StringTie	exon	97287660	97287735	1000	+	.	gene_id "MSTRG.199756"; transcript_id "MSTRG.199756.60"; exon_number "9";
chr9	StringTie	exon	97290584	97290665	1000	+	.	gene_id "MSTRG.199756"; transcript_id "MSTRG.199756.60"; exon_number "10";
chr9	StringTie	exon	97290854	97290902	1000	+	.	gene_id "MSTRG.199756"; transcript_id "MSTRG.199756.60"; exon_number "11";
chr9	StringTie	exon	97291371	97291487	1000	+	.	gene_id "MSTRG.199756"; transcript_id "MSTRG.199756.60"; exon_number "12";
chr9	StringTie	exon	97293947	97294110	1000	+	.	gene_id "MSTRG.199756"; transcript_id "MSTRG.199756.60"; exon_number "13";
chr9	StringTie	exon	97294845	97294991	1000	+	.	gene_id "MSTRG.199756"; transcript_id "MSTRG.199756.60"; exon_number "14";
chr9	StringTie	exon	97307736	97307806	1000	+	.	gene_id "MSTRG.199756"; transcript_id "MSTRG.199756.60"; exon_number "15";
chr9	StringTie	exon	97307983	97308132	1000	+	.	gene_id "MSTRG.199756"; transcript_id "MSTRG.199756.60"; exon_number "16";
chr9	StringTie	exon	97309414	97309604	1000	+	.	gene_id "MSTRG.199756"; transcript_id "MSTRG.199756.60"; exon_number "17";
chr9	StringTie	exon	97312113	97312201	1000	+	.	gene_id "MSTRG.199756"; transcript_id "MSTRG.199756.60"; exon_number "18";
chr9	StringTie	exon	97312330	97312355	1000	+	.	gene_id "MSTRG.199756"; transcript_id "MSTRG.199756.60"; exon_number "19";
chr9	StringTie	transcript	97238438	97377236	1000	+	.	gene_id "MSTRG.199756"; transcript_id "MSTRG.199756.61";
chr9	StringTie	exon	97238438	97238567	1000	+	.	gene_id "MSTRG.199756"; transcript_id "MSTRG.199756.61"; exon_number "1";
chr9	StringTie	exon	97246096	97246186	1000	+	.	gene_id "MSTRG.199756"; transcript_id "MSTRG.199756.61"; exon_number "2";
chr9	StringTie	exon	97250792	97250843	1000	+	.	gene_id "MSTRG.199756"; transcript_id "MSTRG.199756.61"; exon_number "3";
chr9	StringTie	exon	97251541	97251557	1000	+	.	gene_id "MSTRG.199756"; transcript_id "MSTRG.199756.61"; exon_number "4";
chr9	StringTie	exon	97276569	97276697	1000	+	.	gene_id "MSTRG.199756"; transcript_id "MSTRG.199756.61"; exon_number "5";
chr9	StringTie	exon	97277556	97277626	1000	+	.	gene_id "MSTRG.199756"; transcript_id "MSTRG.199756.61"; exon_number "6";
chr9	StringTie	exon	97279362	97279473	1000	+	.	gene_id "MSTRG.199756"; transcript_id "MSTRG.199756.61"; exon_number "7";
chr9	StringTie	exon	97287660	97287735	1000	+	.	gene_id "MSTRG.199756"; transcript_id "MSTRG.199756.61"; exon_number "8";
chr9	StringTie	exon	97290584	97290665	1000	+	.	gene_id "MSTRG.199756"; transcript_id "MSTRG.199756.61"; exon_number "9";
chr9	StringTie	exon	97290854	97290902	1000	+	.	gene_id "MSTRG.199756"; transcript_id "MSTRG.199756.61"; exon_number "10";
chr9	StringTie	exon	97291371	97292675	1000	+	.	gene_id "MSTRG.199756"; transcript_id "MSTRG.199756.61"; exon_number "11";
chr9	StringTie	exon	97293947	97294110	1000	+	.	gene_id "MSTRG.199756"; transcript_id "MSTRG.199756.61"; exon_number "12";
chr9	StringTie	exon	97294845	97294991	1000	+	.	gene_id "MSTRG.199756"; transcript_id "MSTRG.199756.61"; exon_number "13";
chr9	StringTie	exon	97307736	97307806	1000	+	.	gene_id "MSTRG.199756"; transcript_id "MSTRG.199756.61"; exon_number "14";
chr9	StringTie	exon	97307983	97308132	1000	+	.	gene_id "MSTRG.199756"; transcript_id "MSTRG.199756.61"; exon_number "15";
chr9	StringTie	exon	97309414	97309604	1000	+	.	gene_id "MSTRG.199756"; transcript_id "MSTRG.199756.61"; exon_number "16";
chr9	StringTie	exon	97312113	97312201	1000	+	.	gene_id "MSTRG.199756"; transcript_id "MSTRG.199756.61"; exon_number "17";
chr9	StringTie	exon	97313236	97313345	1000	+	.	gene_id "MSTRG.199756"; transcript_id "MSTRG.199756.61"; exon_number "18";
chr9	StringTie	exon	97314393	97314521	1000	+	.	gene_id "MSTRG.199756"; transcript_id "MSTRG.199756.61"; exon_number "19";
chr9	StringTie	exon	97314618	97314728	1000	+	.	gene_id "MSTRG.199756"; transcript_id "MSTRG.199756.61"; exon_number "20";
chr9	StringTie	exon	97314851	97314946	1000	+	.	gene_id "MSTRG.199756"; transcript_id "MSTRG.199756.61"; exon_number "21";
chr9	StringTie	exon	97317065	97317228	1000	+	.	gene_id "MSTRG.199756"; transcript_id "MSTRG.199756.61"; exon_number "22";
chr9	StringTie	exon	97318463	97318582	1000	+	.	gene_id "MSTRG.199756"; transcript_id "MSTRG.199756.61"; exon_number "23";
chr9	StringTie	exon	97320126	97320205	1000	+	.	gene_id "MSTRG.199756"; transcript_id "MSTRG.199756.61"; exon_number "24";
chr9	StringTie	exon	97322833	97322921	1000	+	.	gene_id "MSTRG.199756"; transcript_id "MSTRG.199756.61"; exon_number "25";
chr9	StringTie	exon	97323781	97323903	1000	+	.	gene_id "MSTRG.199756"; transcript_id "MSTRG.199756.61"; exon_number "26";
chr9	StringTie	exon	97325019	97325192	1000	+	.	gene_id "MSTRG.199756"; transcript_id "MSTRG.199756.61"; exon_number "27";
chr9	StringTie	exon	97326554	97326669	1000	+	.	gene_id "MSTRG.199756"; transcript_id "MSTRG.199756.61"; exon_number "28";
chr9	StringTie	exon	97328020	97328146	1000	+	.	gene_id "MSTRG.199756"; transcript_id "MSTRG.199756.61"; exon_number "29";
chr9	StringTie	exon	97330154	97330193	1000	+	.	gene_id "MSTRG.199756"; transcript_id "MSTRG.199756.61"; exon_number "30";
chr9	StringTie	exon	97330322	97330767	1000	+	.	gene_id "MSTRG.199756"; transcript_id "MSTRG.199756.61"; exon_number "31";
chr9	StringTie	exon	97343340	97343563	1000	+	.	gene_id "MSTRG.199756"; transcript_id "MSTRG.199756.61"; exon_number "32";
chr9	StringTie	exon	97354569	97354713	1000	+	.	gene_id "MSTRG.199756"; transcript_id "MSTRG.199756.61"; exon_number "33";
chr9	StringTie	exon	97354892	97355008	1000	+	.	gene_id "MSTRG.199756"; transcript_id "MSTRG.199756.61"; exon_number "34";
chr9	StringTie	exon	97357627	97357725	1000	+	.	gene_id "MSTRG.199756"; transcript_id "MSTRG.199756.61"; exon_number "35";
chr9	StringTie	exon	97359982	97360101	1000	+	.	gene_id "MSTRG.199756"; transcript_id "MSTRG.199756.61"; exon_number "36";
chr9	StringTie	exon	97361726	97361898	1000	+	.	gene_id "MSTRG.199756"; transcript_id "MSTRG.199756.61"; exon_number "37";
chr9	StringTie	exon	97362196	97362441	1000	+	.	gene_id "MSTRG.199756"; transcript_id "MSTRG.199756.61"; exon_number "38";
chr9	StringTie	exon	97365673	97365739	1000	+	.	gene_id "MSTRG.199756"; transcript_id "MSTRG.199756.61"; exon_number "39";
chr9	StringTie	exon	97366559	97366700	1000	+	.	gene_id "MSTRG.199756"; transcript_id "MSTRG.199756.61"; exon_number "40";
chr9	StringTie	exon	97369922	97370082	1000	+	.	gene_id "MSTRG.199756"; transcript_id "MSTRG.199756.61"; exon_number "41";
chr9	StringTie	exon	97370641	97370778	1000	+	.	gene_id "MSTRG.199756"; transcript_id "MSTRG.199756.61"; exon_number "42";
chr9	StringTie	exon	97371595	97371706	1000	+	.	gene_id "MSTRG.199756"; transcript_id "MSTRG.199756.61"; exon_number "43";
chr9	StringTie	exon	97374543	97374648	1000	+	.	gene_id "MSTRG.199756"; transcript_id "MSTRG.199756.61"; exon_number "44";
chr9	StringTie	exon	97375454	97375589	1000	+	.	gene_id "MSTRG.199756"; transcript_id "MSTRG.199756.61"; exon_number "45";
chr9	StringTie	exon	97376763	97377236	1000	+	.	gene_id "MSTRG.199756"; transcript_id "MSTRG.199756.61"; exon_number "46";
chr9	StringTie	transcript	97238441	97350544	1000	+	.	gene_id "MSTRG.199756"; transcript_id "MSTRG.199756.62";
chr9	StringTie	exon	97238441	97238567	1000	+	.	gene_id "MSTRG.199756"; transcript_id "MSTRG.199756.62"; exon_number "1";
chr9	StringTie	exon	97246096	97246186	1000	+	.	gene_id "MSTRG.199756"; transcript_id "MSTRG.199756.62"; exon_number "2";
chr9	StringTie	exon	97250792	97250843	1000	+	.	gene_id "MSTRG.199756"; transcript_id "MSTRG.199756.62"; exon_number "3";
chr9	StringTie	exon	97251541	97251557	1000	+	.	gene_id "MSTRG.199756"; transcript_id "MSTRG.199756.62"; exon_number "4";
chr9	StringTie	exon	97276569	97276697	1000	+	.	gene_id "MSTRG.199756"; transcript_id "MSTRG.199756.62"; exon_number "5";
chr9	StringTie	exon	97277556	97277626	1000	+	.	gene_id "MSTRG.199756"; transcript_id "MSTRG.199756.62"; exon_number "6";
chr9	StringTie	exon	97279362	97279473	1000	+	.	gene_id "MSTRG.199756"; transcript_id "MSTRG.199756.62"; exon_number "7";
chr9	StringTie	exon	97281516	97281669	1000	+	.	gene_id "MSTRG.199756"; transcript_id "MSTRG.199756.62"; exon_number "8";
chr9	StringTie	exon	97287660	97287735	1000	+	.	gene_id "MSTRG.199756"; transcript_id "MSTRG.199756.62"; exon_number "9";
chr9	StringTie	exon	97290584	97290665	1000	+	.	gene_id "MSTRG.199756"; transcript_id "MSTRG.199756.62"; exon_number "10";
chr9	StringTie	exon	97290854	97290902	1000	+	.	gene_id "MSTRG.199756"; transcript_id "MSTRG.199756.62"; exon_number "11";
chr9	StringTie	exon	97307736	97307806	1000	+	.	gene_id "MSTRG.199756"; transcript_id "MSTRG.199756.62"; exon_number "12";
chr9	StringTie	exon	97307983	97308132	1000	+	.	gene_id "MSTRG.199756"; transcript_id "MSTRG.199756.62"; exon_number "13";
chr9	StringTie	exon	97309414	97309604	1000	+	.	gene_id "MSTRG.199756"; transcript_id "MSTRG.199756.62"; exon_number "14";
chr9	StringTie	exon	97312113	97312201	1000	+	.	gene_id "MSTRG.199756"; transcript_id "MSTRG.199756.62"; exon_number "15";
chr9	StringTie	exon	97313236	97313345	1000	+	.	gene_id "MSTRG.199756"; transcript_id "MSTRG.199756.62"; exon_number "16";
chr9	StringTie	exon	97314393	97314521	1000	+	.	gene_id "MSTRG.199756"; transcript_id "MSTRG.199756.62"; exon_number "17";
chr9	StringTie	exon	97314618	97314728	1000	+	.	gene_id "MSTRG.199756"; transcript_id "MSTRG.199756.62"; exon_number "18";
chr9	StringTie	exon	97314851	97314946	1000	+	.	gene_id "MSTRG.199756"; transcript_id "MSTRG.199756.62"; exon_number "19";
chr9	StringTie	exon	97317065	97317228	1000	+	.	gene_id "MSTRG.199756"; transcript_id "MSTRG.199756.62"; exon_number "20";
chr9	StringTie	exon	97318463	97318582	1000	+	.	gene_id "MSTRG.199756"; transcript_id "MSTRG.199756.62"; exon_number "21";
chr9	StringTie	exon	97320126	97320205	1000	+	.	gene_id "MSTRG.199756"; transcript_id "MSTRG.199756.62"; exon_number "22";
chr9	StringTie	exon	97322833	97322921	1000	+	.	gene_id "MSTRG.199756"; transcript_id "MSTRG.199756.62"; exon_number "23";
chr9	StringTie	exon	97323781	97323903	1000	+	.	gene_id "MSTRG.199756"; transcript_id "MSTRG.199756.62"; exon_number "24";
chr9	StringTie	exon	97325019	97325192	1000	+	.	gene_id "MSTRG.199756"; transcript_id "MSTRG.199756.62"; exon_number "25";
chr9	StringTie	exon	97326560	97326669	1000	+	.	gene_id "MSTRG.199756"; transcript_id "MSTRG.199756.62"; exon_number "26";
chr9	StringTie	exon	97328020	97328146	1000	+	.	gene_id "MSTRG.199756"; transcript_id "MSTRG.199756.62"; exon_number "27";
chr9	StringTie	exon	97330154	97330193	1000	+	.	gene_id "MSTRG.199756"; transcript_id "MSTRG.199756.62"; exon_number "28";
chr9	StringTie	exon	97330322	97330767	1000	+	.	gene_id "MSTRG.199756"; transcript_id "MSTRG.199756.62"; exon_number "29";
chr9	StringTie	exon	97343340	97343563	1000	+	.	gene_id "MSTRG.199756"; transcript_id "MSTRG.199756.62"; exon_number "30";
chr9	StringTie	exon	97347314	97347666	1000	+	.	gene_id "MSTRG.199756"; transcript_id "MSTRG.199756.62"; exon_number "31";
chr9	StringTie	exon	97349111	97349291	1000	+	.	gene_id "MSTRG.199756"; transcript_id "MSTRG.199756.62"; exon_number "32";
chr9	StringTie	exon	97350409	97350544	1000	+	.	gene_id "MSTRG.199756"; transcript_id "MSTRG.199756.62"; exon_number "33";
chr9	StringTie	transcript	97238442	97378720	1000	+	.	gene_id "MSTRG.199756"; transcript_id "MSTRG.199756.63";
chr9	StringTie	exon	97238442	97238567	1000	+	.	gene_id "MSTRG.199756"; transcript_id "MSTRG.199756.63"; exon_number "1";
chr9	StringTie	exon	97246096	97246186	1000	+	.	gene_id "MSTRG.199756"; transcript_id "MSTRG.199756.63"; exon_number "2";
chr9	StringTie	exon	97250792	97250843	1000	+	.	gene_id "MSTRG.199756"; transcript_id "MSTRG.199756.63"; exon_number "3";
chr9	StringTie	exon	97251541	97251557	1000	+	.	gene_id "MSTRG.199756"; transcript_id "MSTRG.199756.63"; exon_number "4";
chr9	StringTie	exon	97276569	97276697	1000	+	.	gene_id "MSTRG.199756"; transcript_id "MSTRG.199756.63"; exon_number "5";
chr9	StringTie	exon	97277556	97277626	1000	+	.	gene_id "MSTRG.199756"; transcript_id "MSTRG.199756.63"; exon_number "6";
chr9	StringTie	exon	97279362	97279473	1000	+	.	gene_id "MSTRG.199756"; transcript_id "MSTRG.199756.63"; exon_number "7";
chr9	StringTie	exon	97281516	97281669	1000	+	.	gene_id "MSTRG.199756"; transcript_id "MSTRG.199756.63"; exon_number "8";
chr9	StringTie	exon	97287660	97287735	1000	+	.	gene_id "MSTRG.199756"; transcript_id "MSTRG.199756.63"; exon_number "9";
chr9	StringTie	exon	97290584	97290665	1000	+	.	gene_id "MSTRG.199756"; transcript_id "MSTRG.199756.63"; exon_number "10";
chr9	StringTie	exon	97290854	97290902	1000	+	.	gene_id "MSTRG.199756"; transcript_id "MSTRG.199756.63"; exon_number "11";
chr9	StringTie	exon	97307736	97308132	1000	+	.	gene_id "MSTRG.199756"; transcript_id "MSTRG.199756.63"; exon_number "12";
chr9	StringTie	exon	97309414	97309604	1000	+	.	gene_id "MSTRG.199756"; transcript_id "MSTRG.199756.63"; exon_number "13";
chr9	StringTie	exon	97312113	97312201	1000	+	.	gene_id "MSTRG.199756"; transcript_id "MSTRG.199756.63"; exon_number "14";
chr9	StringTie	exon	97313236	97313345	1000	+	.	gene_id "MSTRG.199756"; transcript_id "MSTRG.199756.63"; exon_number "15";
chr9	StringTie	exon	97314393	97314521	1000	+	.	gene_id "MSTRG.199756"; transcript_id "MSTRG.199756.63"; exon_number "16";
chr9	StringTie	exon	97314618	97314728	1000	+	.	gene_id "MSTRG.199756"; transcript_id "MSTRG.199756.63"; exon_number "17";
chr9	StringTie	exon	97314851	97314946	1000	+	.	gene_id "MSTRG.199756"; transcript_id "MSTRG.199756.63"; exon_number "18";
chr9	StringTie	exon	97317065	97317228	1000	+	.	gene_id "MSTRG.199756"; transcript_id "MSTRG.199756.63"; exon_number "19";
chr9	StringTie	exon	97318463	97318582	1000	+	.	gene_id "MSTRG.199756"; transcript_id "MSTRG.199756.63"; exon_number "20";
chr9	StringTie	exon	97320126	97320205	1000	+	.	gene_id "MSTRG.199756"; transcript_id "MSTRG.199756.63"; exon_number "21";
chr9	StringTie	exon	97322833	97322921	1000	+	.	gene_id "MSTRG.199756"; transcript_id "MSTRG.199756.63"; exon_number "22";
chr9	StringTie	exon	97323781	97323903	1000	+	.	gene_id "MSTRG.199756"; transcript_id "MSTRG.199756.63"; exon_number "23";
chr9	StringTie	exon	97325019	97325192	1000	+	.	gene_id "MSTRG.199756"; transcript_id "MSTRG.199756.63"; exon_number "24";
chr9	StringTie	exon	97326554	97326669	1000	+	.	gene_id "MSTRG.199756"; transcript_id "MSTRG.199756.63"; exon_number "25";
chr9	StringTie	exon	97328020	97328146	1000	+	.	gene_id "MSTRG.199756"; transcript_id "MSTRG.199756.63"; exon_number "26";
chr9	StringTie	exon	97330154	97330193	1000	+	.	gene_id "MSTRG.199756"; transcript_id "MSTRG.199756.63"; exon_number "27";
chr9	StringTie	exon	97330322	97330767	1000	+	.	gene_id "MSTRG.199756"; transcript_id "MSTRG.199756.63"; exon_number "28";
chr9	StringTie	exon	97343340	97343563	1000	+	.	gene_id "MSTRG.199756"; transcript_id "MSTRG.199756.63"; exon_number "29";
chr9	StringTie	exon	97347314	97347666	1000	+	.	gene_id "MSTRG.199756"; transcript_id "MSTRG.199756.63"; exon_number "30";
chr9	StringTie	exon	97349137	97349291	1000	+	.	gene_id "MSTRG.199756"; transcript_id "MSTRG.199756.63"; exon_number "31";
chr9	StringTie	exon	97350409	97350555	1000	+	.	gene_id "MSTRG.199756"; transcript_id "MSTRG.199756.63"; exon_number "32";
chr9	StringTie	exon	97354569	97354713	1000	+	.	gene_id "MSTRG.199756"; transcript_id "MSTRG.199756.63"; exon_number "33";
chr9	StringTie	exon	97354892	97355008	1000	+	.	gene_id "MSTRG.199756"; transcript_id "MSTRG.199756.63"; exon_number "34";
chr9	StringTie	exon	97357627	97357725	1000	+	.	gene_id "MSTRG.199756"; transcript_id "MSTRG.199756.63"; exon_number "35";
chr9	StringTie	exon	97359982	97360101	1000	+	.	gene_id "MSTRG.199756"; transcript_id "MSTRG.199756.63"; exon_number "36";
chr9	StringTie	exon	97361726	97361898	1000	+	.	gene_id "MSTRG.199756"; transcript_id "MSTRG.199756.63"; exon_number "37";
chr9	StringTie	exon	97362196	97362251	1000	+	.	gene_id "MSTRG.199756"; transcript_id "MSTRG.199756.63"; exon_number "38";
chr9	StringTie	exon	97362363	97362441	1000	+	.	gene_id "MSTRG.199756"; transcript_id "MSTRG.199756.63"; exon_number "39";
chr9	StringTie	exon	97364051	97364128	1000	+	.	gene_id "MSTRG.199756"; transcript_id "MSTRG.199756.63"; exon_number "40";
chr9	StringTie	exon	97365673	97365739	1000	+	.	gene_id "MSTRG.199756"; transcript_id "MSTRG.199756.63"; exon_number "41";
chr9	StringTie	exon	97366559	97366700	1000	+	.	gene_id "MSTRG.199756"; transcript_id "MSTRG.199756.63"; exon_number "42";
chr9	StringTie	exon	97369922	97370082	1000	+	.	gene_id "MSTRG.199756"; transcript_id "MSTRG.199756.63"; exon_number "43";
chr9	StringTie	exon	97370641	97370778	1000	+	.	gene_id "MSTRG.199756"; transcript_id "MSTRG.199756.63"; exon_number "44";
chr9	StringTie	exon	97371595	97371706	1000	+	.	gene_id "MSTRG.199756"; transcript_id "MSTRG.199756.63"; exon_number "45";
chr9	StringTie	exon	97374543	97374648	1000	+	.	gene_id "MSTRG.199756"; transcript_id "MSTRG.199756.63"; exon_number "46";
chr9	StringTie	exon	97375454	97375589	1000	+	.	gene_id "MSTRG.199756"; transcript_id "MSTRG.199756.63"; exon_number "47";
chr9	StringTie	exon	97376773	97378720	1000	+	.	gene_id "MSTRG.199756"; transcript_id "MSTRG.199756.63"; exon_number "48";
chr9	StringTie	transcript	97238443	97350552	1000	+	.	gene_id "MSTRG.199756"; transcript_id "MSTRG.199756.64";
chr9	StringTie	exon	97238443	97238567	1000	+	.	gene_id "MSTRG.199756"; transcript_id "MSTRG.199756.64"; exon_number "1";
chr9	StringTie	exon	97246096	97246186	1000	+	.	gene_id "MSTRG.199756"; transcript_id "MSTRG.199756.64"; exon_number "2";
chr9	StringTie	exon	97250792	97250843	1000	+	.	gene_id "MSTRG.199756"; transcript_id "MSTRG.199756.64"; exon_number "3";
chr9	StringTie	exon	97251541	97251557	1000	+	.	gene_id "MSTRG.199756"; transcript_id "MSTRG.199756.64"; exon_number "4";
chr9	StringTie	exon	97276569	97276697	1000	+	.	gene_id "MSTRG.199756"; transcript_id "MSTRG.199756.64"; exon_number "5";
chr9	StringTie	exon	97277556	97277626	1000	+	.	gene_id "MSTRG.199756"; transcript_id "MSTRG.199756.64"; exon_number "6";
chr9	StringTie	exon	97279362	97279473	1000	+	.	gene_id "MSTRG.199756"; transcript_id "MSTRG.199756.64"; exon_number "7";
chr9	StringTie	exon	97281516	97281669	1000	+	.	gene_id "MSTRG.199756"; transcript_id "MSTRG.199756.64"; exon_number "8";
chr9	StringTie	exon	97287660	97287735	1000	+	.	gene_id "MSTRG.199756"; transcript_id "MSTRG.199756.64"; exon_number "9";
chr9	StringTie	exon	97290584	97290665	1000	+	.	gene_id "MSTRG.199756"; transcript_id "MSTRG.199756.64"; exon_number "10";
chr9	StringTie	exon	97290854	97290902	1000	+	.	gene_id "MSTRG.199756"; transcript_id "MSTRG.199756.64"; exon_number "11";
chr9	StringTie	exon	97291371	97291487	1000	+	.	gene_id "MSTRG.199756"; transcript_id "MSTRG.199756.64"; exon_number "12";
chr9	StringTie	exon	97292596	97292675	1000	+	.	gene_id "MSTRG.199756"; transcript_id "MSTRG.199756.64"; exon_number "13";
chr9	StringTie	exon	97293947	97294110	1000	+	.	gene_id "MSTRG.199756"; transcript_id "MSTRG.199756.64"; exon_number "14";
chr9	StringTie	exon	97294845	97294991	1000	+	.	gene_id "MSTRG.199756"; transcript_id "MSTRG.199756.64"; exon_number "15";
chr9	StringTie	exon	97307736	97307806	1000	+	.	gene_id "MSTRG.199756"; transcript_id "MSTRG.199756.64"; exon_number "16";
chr9	StringTie	exon	97307983	97308132	1000	+	.	gene_id "MSTRG.199756"; transcript_id "MSTRG.199756.64"; exon_number "17";
chr9	StringTie	exon	97309414	97309604	1000	+	.	gene_id "MSTRG.199756"; transcript_id "MSTRG.199756.64"; exon_number "18";
chr9	StringTie	exon	97312113	97312201	1000	+	.	gene_id "MSTRG.199756"; transcript_id "MSTRG.199756.64"; exon_number "19";
chr9	StringTie	exon	97313236	97313345	1000	+	.	gene_id "MSTRG.199756"; transcript_id "MSTRG.199756.64"; exon_number "20";
chr9	StringTie	exon	97314393	97314521	1000	+	.	gene_id "MSTRG.199756"; transcript_id "MSTRG.199756.64"; exon_number "21";
chr9	StringTie	exon	97314618	97314728	1000	+	.	gene_id "MSTRG.199756"; transcript_id "MSTRG.199756.64"; exon_number "22";
chr9	StringTie	exon	97314851	97314946	1000	+	.	gene_id "MSTRG.199756"; transcript_id "MSTRG.199756.64"; exon_number "23";
chr9	StringTie	exon	97317065	97317228	1000	+	.	gene_id "MSTRG.199756"; transcript_id "MSTRG.199756.64"; exon_number "24";
chr9	StringTie	exon	97318463	97318582	1000	+	.	gene_id "MSTRG.199756"; transcript_id "MSTRG.199756.64"; exon_number "25";
chr9	StringTie	exon	97320126	97320205	1000	+	.	gene_id "MSTRG.199756"; transcript_id "MSTRG.199756.64"; exon_number "26";
chr9	StringTie	exon	97322833	97322921	1000	+	.	gene_id "MSTRG.199756"; transcript_id "MSTRG.199756.64"; exon_number "27";
chr9	StringTie	exon	97323781	97323903	1000	+	.	gene_id "MSTRG.199756"; transcript_id "MSTRG.199756.64"; exon_number "28";
chr9	StringTie	exon	97325019	97325192	1000	+	.	gene_id "MSTRG.199756"; transcript_id "MSTRG.199756.64"; exon_number "29";
chr9	StringTie	exon	97326554	97326669	1000	+	.	gene_id "MSTRG.199756"; transcript_id "MSTRG.199756.64"; exon_number "30";
chr9	StringTie	exon	97328020	97328146	1000	+	.	gene_id "MSTRG.199756"; transcript_id "MSTRG.199756.64"; exon_number "31";
chr9	StringTie	exon	97330154	97330193	1000	+	.	gene_id "MSTRG.199756"; transcript_id "MSTRG.199756.64"; exon_number "32";
chr9	StringTie	exon	97330322	97330767	1000	+	.	gene_id "MSTRG.199756"; transcript_id "MSTRG.199756.64"; exon_number "33";
chr9	StringTie	exon	97343340	97343563	1000	+	.	gene_id "MSTRG.199756"; transcript_id "MSTRG.199756.64"; exon_number "34";
chr9	StringTie	exon	97347314	97347666	1000	+	.	gene_id "MSTRG.199756"; transcript_id "MSTRG.199756.64"; exon_number "35";
chr9	StringTie	exon	97349111	97349217	1000	+	.	gene_id "MSTRG.199756"; transcript_id "MSTRG.199756.64"; exon_number "36";
chr9	StringTie	exon	97350409	97350552	1000	+	.	gene_id "MSTRG.199756"; transcript_id "MSTRG.199756.64"; exon_number "37";
chr9	StringTie	transcript	97238443	97378618	1000	+	.	gene_id "MSTRG.199756"; transcript_id "MSTRG.199756.65";
chr9	StringTie	exon	97238443	97238567	1000	+	.	gene_id "MSTRG.199756"; transcript_id "MSTRG.199756.65"; exon_number "1";
chr9	StringTie	exon	97246096	97246186	1000	+	.	gene_id "MSTRG.199756"; transcript_id "MSTRG.199756.65"; exon_number "2";
chr9	StringTie	exon	97250792	97250843	1000	+	.	gene_id "MSTRG.199756"; transcript_id "MSTRG.199756.65"; exon_number "3";
chr9	StringTie	exon	97251541	97251557	1000	+	.	gene_id "MSTRG.199756"; transcript_id "MSTRG.199756.65"; exon_number "4";
chr9	StringTie	exon	97276569	97276697	1000	+	.	gene_id "MSTRG.199756"; transcript_id "MSTRG.199756.65"; exon_number "5";
chr9	StringTie	exon	97277556	97277626	1000	+	.	gene_id "MSTRG.199756"; transcript_id "MSTRG.199756.65"; exon_number "6";
chr9	StringTie	exon	97279362	97279473	1000	+	.	gene_id "MSTRG.199756"; transcript_id "MSTRG.199756.65"; exon_number "7";
chr9	StringTie	exon	97281516	97281669	1000	+	.	gene_id "MSTRG.199756"; transcript_id "MSTRG.199756.65"; exon_number "8";
chr9	StringTie	exon	97287660	97287735	1000	+	.	gene_id "MSTRG.199756"; transcript_id "MSTRG.199756.65"; exon_number "9";
chr9	StringTie	exon	97290584	97290665	1000	+	.	gene_id "MSTRG.199756"; transcript_id "MSTRG.199756.65"; exon_number "10";
chr9	StringTie	exon	97290854	97290902	1000	+	.	gene_id "MSTRG.199756"; transcript_id "MSTRG.199756.65"; exon_number "11";
chr9	StringTie	exon	97293947	97294110	1000	+	.	gene_id "MSTRG.199756"; transcript_id "MSTRG.199756.65"; exon_number "12";
chr9	StringTie	exon	97294845	97294991	1000	+	.	gene_id "MSTRG.199756"; transcript_id "MSTRG.199756.65"; exon_number "13";
chr9	StringTie	exon	97307736	97307806	1000	+	.	gene_id "MSTRG.199756"; transcript_id "MSTRG.199756.65"; exon_number "14";
chr9	StringTie	exon	97307983	97308132	1000	+	.	gene_id "MSTRG.199756"; transcript_id "MSTRG.199756.65"; exon_number "15";
chr9	StringTie	exon	97309414	97309604	1000	+	.	gene_id "MSTRG.199756"; transcript_id "MSTRG.199756.65"; exon_number "16";
chr9	StringTie	exon	97312113	97312201	1000	+	.	gene_id "MSTRG.199756"; transcript_id "MSTRG.199756.65"; exon_number "17";
chr9	StringTie	exon	97313236	97313345	1000	+	.	gene_id "MSTRG.199756"; transcript_id "MSTRG.199756.65"; exon_number "18";
chr9	StringTie	exon	97314393	97314521	1000	+	.	gene_id "MSTRG.199756"; transcript_id "MSTRG.199756.65"; exon_number "19";
chr9	StringTie	exon	97314618	97314728	1000	+	.	gene_id "MSTRG.199756"; transcript_id "MSTRG.199756.65"; exon_number "20";
chr9	StringTie	exon	97314851	97314946	1000	+	.	gene_id "MSTRG.199756"; transcript_id "MSTRG.199756.65"; exon_number "21";
chr9	StringTie	exon	97317065	97317228	1000	+	.	gene_id "MSTRG.199756"; transcript_id "MSTRG.199756.65"; exon_number "22";
chr9	StringTie	exon	97318463	97318582	1000	+	.	gene_id "MSTRG.199756"; transcript_id "MSTRG.199756.65"; exon_number "23";
chr9	StringTie	exon	97320126	97320205	1000	+	.	gene_id "MSTRG.199756"; transcript_id "MSTRG.199756.65"; exon_number "24";
chr9	StringTie	exon	97322833	97322921	1000	+	.	gene_id "MSTRG.199756"; transcript_id "MSTRG.199756.65"; exon_number "25";
chr9	StringTie	exon	97323781	97323903	1000	+	.	gene_id "MSTRG.199756"; transcript_id "MSTRG.199756.65"; exon_number "26";
chr9	StringTie	exon	97325019	97325192	1000	+	.	gene_id "MSTRG.199756"; transcript_id "MSTRG.199756.65"; exon_number "27";
chr9	StringTie	exon	97326554	97326669	1000	+	.	gene_id "MSTRG.199756"; transcript_id "MSTRG.199756.65"; exon_number "28";
chr9	StringTie	exon	97328020	97328146	1000	+	.	gene_id "MSTRG.199756"; transcript_id "MSTRG.199756.65"; exon_number "29";
chr9	StringTie	exon	97330154	97330193	1000	+	.	gene_id "MSTRG.199756"; transcript_id "MSTRG.199756.65"; exon_number "30";
chr9	StringTie	exon	97330322	97330767	1000	+	.	gene_id "MSTRG.199756"; transcript_id "MSTRG.199756.65"; exon_number "31";
chr9	StringTie	exon	97343340	97343563	1000	+	.	gene_id "MSTRG.199756"; transcript_id "MSTRG.199756.65"; exon_number "32";
chr9	StringTie	exon	97347314	97347666	1000	+	.	gene_id "MSTRG.199756"; transcript_id "MSTRG.199756.65"; exon_number "33";
chr9	StringTie	exon	97349111	97349291	1000	+	.	gene_id "MSTRG.199756"; transcript_id "MSTRG.199756.65"; exon_number "34";
chr9	StringTie	exon	97350409	97350555	1000	+	.	gene_id "MSTRG.199756"; transcript_id "MSTRG.199756.65"; exon_number "35";
chr9	StringTie	exon	97354569	97354713	1000	+	.	gene_id "MSTRG.199756"; transcript_id "MSTRG.199756.65"; exon_number "36";
chr9	StringTie	exon	97354892	97355008	1000	+	.	gene_id "MSTRG.199756"; transcript_id "MSTRG.199756.65"; exon_number "37";
chr9	StringTie	exon	97357627	97357725	1000	+	.	gene_id "MSTRG.199756"; transcript_id "MSTRG.199756.65"; exon_number "38";
chr9	StringTie	exon	97359986	97360101	1000	+	.	gene_id "MSTRG.199756"; transcript_id "MSTRG.199756.65"; exon_number "39";
chr9	StringTie	exon	97361726	97361898	1000	+	.	gene_id "MSTRG.199756"; transcript_id "MSTRG.199756.65"; exon_number "40";
chr9	StringTie	exon	97362196	97362441	1000	+	.	gene_id "MSTRG.199756"; transcript_id "MSTRG.199756.65"; exon_number "41";
chr9	StringTie	exon	97364051	97364128	1000	+	.	gene_id "MSTRG.199756"; transcript_id "MSTRG.199756.65"; exon_number "42";
chr9	StringTie	exon	97365673	97365739	1000	+	.	gene_id "MSTRG.199756"; transcript_id "MSTRG.199756.65"; exon_number "43";
chr9	StringTie	exon	97366559	97366700	1000	+	.	gene_id "MSTRG.199756"; transcript_id "MSTRG.199756.65"; exon_number "44";
chr9	StringTie	exon	97369922	97370082	1000	+	.	gene_id "MSTRG.199756"; transcript_id "MSTRG.199756.65"; exon_number "45";
chr9	StringTie	exon	97370641	97370778	1000	+	.	gene_id "MSTRG.199756"; transcript_id "MSTRG.199756.65"; exon_number "46";
chr9	StringTie	exon	97371595	97371706	1000	+	.	gene_id "MSTRG.199756"; transcript_id "MSTRG.199756.65"; exon_number "47";
chr9	StringTie	exon	97374543	97374648	1000	+	.	gene_id "MSTRG.199756"; transcript_id "MSTRG.199756.65"; exon_number "48";
chr9	StringTie	exon	97375454	97375589	1000	+	.	gene_id "MSTRG.199756"; transcript_id "MSTRG.199756.65"; exon_number "49";
chr9	StringTie	exon	97376763	97378618	1000	+	.	gene_id "MSTRG.199756"; transcript_id "MSTRG.199756.65"; exon_number "50";
chr9	StringTie	transcript	97238448	97378538	1000	+	.	gene_id "MSTRG.199756"; transcript_id "MSTRG.199756.66";
chr9	StringTie	exon	97238448	97238567	1000	+	.	gene_id "MSTRG.199756"; transcript_id "MSTRG.199756.66"; exon_number "1";
chr9	StringTie	exon	97246096	97246186	1000	+	.	gene_id "MSTRG.199756"; transcript_id "MSTRG.199756.66"; exon_number "2";
chr9	StringTie	exon	97250792	97250843	1000	+	.	gene_id "MSTRG.199756"; transcript_id "MSTRG.199756.66"; exon_number "3";
chr9	StringTie	exon	97251541	97251557	1000	+	.	gene_id "MSTRG.199756"; transcript_id "MSTRG.199756.66"; exon_number "4";
chr9	StringTie	exon	97276569	97276697	1000	+	.	gene_id "MSTRG.199756"; transcript_id "MSTRG.199756.66"; exon_number "5";
chr9	StringTie	exon	97277556	97277626	1000	+	.	gene_id "MSTRG.199756"; transcript_id "MSTRG.199756.66"; exon_number "6";
chr9	StringTie	exon	97279362	97279473	1000	+	.	gene_id "MSTRG.199756"; transcript_id "MSTRG.199756.66"; exon_number "7";
chr9	StringTie	exon	97281516	97281669	1000	+	.	gene_id "MSTRG.199756"; transcript_id "MSTRG.199756.66"; exon_number "8";
chr9	StringTie	exon	97287660	97287735	1000	+	.	gene_id "MSTRG.199756"; transcript_id "MSTRG.199756.66"; exon_number "9";
chr9	StringTie	exon	97290584	97290665	1000	+	.	gene_id "MSTRG.199756"; transcript_id "MSTRG.199756.66"; exon_number "10";
chr9	StringTie	exon	97290854	97290902	1000	+	.	gene_id "MSTRG.199756"; transcript_id "MSTRG.199756.66"; exon_number "11";
chr9	StringTie	exon	97291371	97291487	1000	+	.	gene_id "MSTRG.199756"; transcript_id "MSTRG.199756.66"; exon_number "12";
chr9	StringTie	exon	97293947	97294110	1000	+	.	gene_id "MSTRG.199756"; transcript_id "MSTRG.199756.66"; exon_number "13";
chr9	StringTie	exon	97294845	97294991	1000	+	.	gene_id "MSTRG.199756"; transcript_id "MSTRG.199756.66"; exon_number "14";
chr9	StringTie	exon	97307736	97308132	1000	+	.	gene_id "MSTRG.199756"; transcript_id "MSTRG.199756.66"; exon_number "15";
chr9	StringTie	exon	97309414	97309604	1000	+	.	gene_id "MSTRG.199756"; transcript_id "MSTRG.199756.66"; exon_number "16";
chr9	StringTie	exon	97312113	97312201	1000	+	.	gene_id "MSTRG.199756"; transcript_id "MSTRG.199756.66"; exon_number "17";
chr9	StringTie	exon	97313236	97313345	1000	+	.	gene_id "MSTRG.199756"; transcript_id "MSTRG.199756.66"; exon_number "18";
chr9	StringTie	exon	97314393	97314521	1000	+	.	gene_id "MSTRG.199756"; transcript_id "MSTRG.199756.66"; exon_number "19";
chr9	StringTie	exon	97314618	97314728	1000	+	.	gene_id "MSTRG.199756"; transcript_id "MSTRG.199756.66"; exon_number "20";
chr9	StringTie	exon	97314851	97314946	1000	+	.	gene_id "MSTRG.199756"; transcript_id "MSTRG.199756.66"; exon_number "21";
chr9	StringTie	exon	97317065	97317228	1000	+	.	gene_id "MSTRG.199756"; transcript_id "MSTRG.199756.66"; exon_number "22";
chr9	StringTie	exon	97320126	97320205	1000	+	.	gene_id "MSTRG.199756"; transcript_id "MSTRG.199756.66"; exon_number "23";
chr9	StringTie	exon	97322833	97322921	1000	+	.	gene_id "MSTRG.199756"; transcript_id "MSTRG.199756.66"; exon_number "24";
chr9	StringTie	exon	97323781	97323903	1000	+	.	gene_id "MSTRG.199756"; transcript_id "MSTRG.199756.66"; exon_number "25";
chr9	StringTie	exon	97325019	97325192	1000	+	.	gene_id "MSTRG.199756"; transcript_id "MSTRG.199756.66"; exon_number "26";
chr9	StringTie	exon	97326554	97326669	1000	+	.	gene_id "MSTRG.199756"; transcript_id "MSTRG.199756.66"; exon_number "27";
chr9	StringTie	exon	97328020	97328146	1000	+	.	gene_id "MSTRG.199756"; transcript_id "MSTRG.199756.66"; exon_number "28";
chr9	StringTie	exon	97330154	97330193	1000	+	.	gene_id "MSTRG.199756"; transcript_id "MSTRG.199756.66"; exon_number "29";
chr9	StringTie	exon	97330322	97330767	1000	+	.	gene_id "MSTRG.199756"; transcript_id "MSTRG.199756.66"; exon_number "30";
chr9	StringTie	exon	97343340	97343563	1000	+	.	gene_id "MSTRG.199756"; transcript_id "MSTRG.199756.66"; exon_number "31";
chr9	StringTie	exon	97354569	97354713	1000	+	.	gene_id "MSTRG.199756"; transcript_id "MSTRG.199756.66"; exon_number "32";
chr9	StringTie	exon	97354892	97355008	1000	+	.	gene_id "MSTRG.199756"; transcript_id "MSTRG.199756.66"; exon_number "33";
chr9	StringTie	exon	97357627	97357725	1000	+	.	gene_id "MSTRG.199756"; transcript_id "MSTRG.199756.66"; exon_number "34";
chr9	StringTie	exon	97359982	97360101	1000	+	.	gene_id "MSTRG.199756"; transcript_id "MSTRG.199756.66"; exon_number "35";
chr9	StringTie	exon	97361726	97361898	1000	+	.	gene_id "MSTRG.199756"; transcript_id "MSTRG.199756.66"; exon_number "36";
chr9	StringTie	exon	97362196	97362251	1000	+	.	gene_id "MSTRG.199756"; transcript_id "MSTRG.199756.66"; exon_number "37";
chr9	StringTie	exon	97362363	97362441	1000	+	.	gene_id "MSTRG.199756"; transcript_id "MSTRG.199756.66"; exon_number "38";
chr9	StringTie	exon	97364051	97364128	1000	+	.	gene_id "MSTRG.199756"; transcript_id "MSTRG.199756.66"; exon_number "39";
chr9	StringTie	exon	97365673	97365739	1000	+	.	gene_id "MSTRG.199756"; transcript_id "MSTRG.199756.66"; exon_number "40";
chr9	StringTie	exon	97366559	97366700	1000	+	.	gene_id "MSTRG.199756"; transcript_id "MSTRG.199756.66"; exon_number "41";
chr9	StringTie	exon	97369922	97370082	1000	+	.	gene_id "MSTRG.199756"; transcript_id "MSTRG.199756.66"; exon_number "42";
chr9	StringTie	exon	97370641	97370778	1000	+	.	gene_id "MSTRG.199756"; transcript_id "MSTRG.199756.66"; exon_number "43";
chr9	StringTie	exon	97371595	97371706	1000	+	.	gene_id "MSTRG.199756"; transcript_id "MSTRG.199756.66"; exon_number "44";
chr9	StringTie	exon	97374543	97374648	1000	+	.	gene_id "MSTRG.199756"; transcript_id "MSTRG.199756.66"; exon_number "45";
chr9	StringTie	exon	97375454	97375589	1000	+	.	gene_id "MSTRG.199756"; transcript_id "MSTRG.199756.66"; exon_number "46";
chr9	StringTie	exon	97376763	97378538	1000	+	.	gene_id "MSTRG.199756"; transcript_id "MSTRG.199756.66"; exon_number "47";
chr9	StringTie	transcript	97238448	97381088	1000	+	.	gene_id "MSTRG.199756"; transcript_id "MSTRG.199756.67";
chr9	StringTie	exon	97238448	97238567	1000	+	.	gene_id "MSTRG.199756"; transcript_id "MSTRG.199756.67"; exon_number "1";
chr9	StringTie	exon	97246096	97246186	1000	+	.	gene_id "MSTRG.199756"; transcript_id "MSTRG.199756.67"; exon_number "2";
chr9	StringTie	exon	97250792	97250843	1000	+	.	gene_id "MSTRG.199756"; transcript_id "MSTRG.199756.67"; exon_number "3";
chr9	StringTie	exon	97251541	97251557	1000	+	.	gene_id "MSTRG.199756"; transcript_id "MSTRG.199756.67"; exon_number "4";
chr9	StringTie	exon	97276569	97276697	1000	+	.	gene_id "MSTRG.199756"; transcript_id "MSTRG.199756.67"; exon_number "5";
chr9	StringTie	exon	97277556	97277626	1000	+	.	gene_id "MSTRG.199756"; transcript_id "MSTRG.199756.67"; exon_number "6";
chr9	StringTie	exon	97279362	97279473	1000	+	.	gene_id "MSTRG.199756"; transcript_id "MSTRG.199756.67"; exon_number "7";
chr9	StringTie	exon	97281516	97281669	1000	+	.	gene_id "MSTRG.199756"; transcript_id "MSTRG.199756.67"; exon_number "8";
chr9	StringTie	exon	97287660	97287735	1000	+	.	gene_id "MSTRG.199756"; transcript_id "MSTRG.199756.67"; exon_number "9";
chr9	StringTie	exon	97290584	97290665	1000	+	.	gene_id "MSTRG.199756"; transcript_id "MSTRG.199756.67"; exon_number "10";
chr9	StringTie	exon	97290854	97290902	1000	+	.	gene_id "MSTRG.199756"; transcript_id "MSTRG.199756.67"; exon_number "11";
chr9	StringTie	exon	97291371	97291487	1000	+	.	gene_id "MSTRG.199756"; transcript_id "MSTRG.199756.67"; exon_number "12";
chr9	StringTie	exon	97292556	97292675	1000	+	.	gene_id "MSTRG.199756"; transcript_id "MSTRG.199756.67"; exon_number "13";
chr9	StringTie	exon	97293947	97294110	1000	+	.	gene_id "MSTRG.199756"; transcript_id "MSTRG.199756.67"; exon_number "14";
chr9	StringTie	exon	97294845	97294991	1000	+	.	gene_id "MSTRG.199756"; transcript_id "MSTRG.199756.67"; exon_number "15";
chr9	StringTie	exon	97307736	97307806	1000	+	.	gene_id "MSTRG.199756"; transcript_id "MSTRG.199756.67"; exon_number "16";
chr9	StringTie	exon	97307983	97308132	1000	+	.	gene_id "MSTRG.199756"; transcript_id "MSTRG.199756.67"; exon_number "17";
chr9	StringTie	exon	97309414	97309604	1000	+	.	gene_id "MSTRG.199756"; transcript_id "MSTRG.199756.67"; exon_number "18";
chr9	StringTie	exon	97312113	97312201	1000	+	.	gene_id "MSTRG.199756"; transcript_id "MSTRG.199756.67"; exon_number "19";
chr9	StringTie	exon	97313236	97313345	1000	+	.	gene_id "MSTRG.199756"; transcript_id "MSTRG.199756.67"; exon_number "20";
chr9	StringTie	exon	97314393	97314521	1000	+	.	gene_id "MSTRG.199756"; transcript_id "MSTRG.199756.67"; exon_number "21";
chr9	StringTie	exon	97314618	97314728	1000	+	.	gene_id "MSTRG.199756"; transcript_id "MSTRG.199756.67"; exon_number "22";
chr9	StringTie	exon	97314851	97314946	1000	+	.	gene_id "MSTRG.199756"; transcript_id "MSTRG.199756.67"; exon_number "23";
chr9	StringTie	exon	97317065	97317228	1000	+	.	gene_id "MSTRG.199756"; transcript_id "MSTRG.199756.67"; exon_number "24";
chr9	StringTie	exon	97318463	97318582	1000	+	.	gene_id "MSTRG.199756"; transcript_id "MSTRG.199756.67"; exon_number "25";
chr9	StringTie	exon	97320126	97320205	1000	+	.	gene_id "MSTRG.199756"; transcript_id "MSTRG.199756.67"; exon_number "26";
chr9	StringTie	exon	97322833	97322921	1000	+	.	gene_id "MSTRG.199756"; transcript_id "MSTRG.199756.67"; exon_number "27";
chr9	StringTie	exon	97323781	97323903	1000	+	.	gene_id "MSTRG.199756"; transcript_id "MSTRG.199756.67"; exon_number "28";
chr9	StringTie	exon	97325019	97325192	1000	+	.	gene_id "MSTRG.199756"; transcript_id "MSTRG.199756.67"; exon_number "29";
chr9	StringTie	exon	97326554	97326669	1000	+	.	gene_id "MSTRG.199756"; transcript_id "MSTRG.199756.67"; exon_number "30";
chr9	StringTie	exon	97328020	97328146	1000	+	.	gene_id "MSTRG.199756"; transcript_id "MSTRG.199756.67"; exon_number "31";
chr9	StringTie	exon	97330154	97330193	1000	+	.	gene_id "MSTRG.199756"; transcript_id "MSTRG.199756.67"; exon_number "32";
chr9	StringTie	exon	97330322	97330767	1000	+	.	gene_id "MSTRG.199756"; transcript_id "MSTRG.199756.67"; exon_number "33";
chr9	StringTie	exon	97343340	97343563	1000	+	.	gene_id "MSTRG.199756"; transcript_id "MSTRG.199756.67"; exon_number "34";
chr9	StringTie	exon	97347314	97347489	1000	+	.	gene_id "MSTRG.199756"; transcript_id "MSTRG.199756.67"; exon_number "35";
chr9	StringTie	exon	97349137	97349291	1000	+	.	gene_id "MSTRG.199756"; transcript_id "MSTRG.199756.67"; exon_number "36";
chr9	StringTie	exon	97350409	97350555	1000	+	.	gene_id "MSTRG.199756"; transcript_id "MSTRG.199756.67"; exon_number "37";
chr9	StringTie	exon	97354569	97354713	1000	+	.	gene_id "MSTRG.199756"; transcript_id "MSTRG.199756.67"; exon_number "38";
chr9	StringTie	exon	97354892	97355008	1000	+	.	gene_id "MSTRG.199756"; transcript_id "MSTRG.199756.67"; exon_number "39";
chr9	StringTie	exon	97357627	97357725	1000	+	.	gene_id "MSTRG.199756"; transcript_id "MSTRG.199756.67"; exon_number "40";
chr9	StringTie	exon	97359982	97360101	1000	+	.	gene_id "MSTRG.199756"; transcript_id "MSTRG.199756.67"; exon_number "41";
chr9	StringTie	exon	97361726	97361898	1000	+	.	gene_id "MSTRG.199756"; transcript_id "MSTRG.199756.67"; exon_number "42";
chr9	StringTie	exon	97362196	97362251	1000	+	.	gene_id "MSTRG.199756"; transcript_id "MSTRG.199756.67"; exon_number "43";
chr9	StringTie	exon	97362363	97362441	1000	+	.	gene_id "MSTRG.199756"; transcript_id "MSTRG.199756.67"; exon_number "44";
chr9	StringTie	exon	97364051	97364128	1000	+	.	gene_id "MSTRG.199756"; transcript_id "MSTRG.199756.67"; exon_number "45";
chr9	StringTie	exon	97365673	97365739	1000	+	.	gene_id "MSTRG.199756"; transcript_id "MSTRG.199756.67"; exon_number "46";
chr9	StringTie	exon	97366559	97366700	1000	+	.	gene_id "MSTRG.199756"; transcript_id "MSTRG.199756.67"; exon_number "47";
chr9	StringTie	exon	97369922	97370082	1000	+	.	gene_id "MSTRG.199756"; transcript_id "MSTRG.199756.67"; exon_number "48";
chr9	StringTie	exon	97370641	97370778	1000	+	.	gene_id "MSTRG.199756"; transcript_id "MSTRG.199756.67"; exon_number "49";
chr9	StringTie	exon	97371595	97371706	1000	+	.	gene_id "MSTRG.199756"; transcript_id "MSTRG.199756.67"; exon_number "50";
chr9	StringTie	exon	97374543	97374648	1000	+	.	gene_id "MSTRG.199756"; transcript_id "MSTRG.199756.67"; exon_number "51";
chr9	StringTie	exon	97375454	97375589	1000	+	.	gene_id "MSTRG.199756"; transcript_id "MSTRG.199756.67"; exon_number "52";
chr9	StringTie	exon	97376763	97381088	1000	+	.	gene_id "MSTRG.199756"; transcript_id "MSTRG.199756.67"; exon_number "53";
chr9	StringTie	transcript	97238449	97379991	1000	+	.	gene_id "MSTRG.199756"; transcript_id "MSTRG.199756.68";
chr9	StringTie	exon	97238449	97238567	1000	+	.	gene_id "MSTRG.199756"; transcript_id "MSTRG.199756.68"; exon_number "1";
chr9	StringTie	exon	97246096	97246186	1000	+	.	gene_id "MSTRG.199756"; transcript_id "MSTRG.199756.68"; exon_number "2";
chr9	StringTie	exon	97250792	97250843	1000	+	.	gene_id "MSTRG.199756"; transcript_id "MSTRG.199756.68"; exon_number "3";
chr9	StringTie	exon	97251541	97251557	1000	+	.	gene_id "MSTRG.199756"; transcript_id "MSTRG.199756.68"; exon_number "4";
chr9	StringTie	exon	97276569	97276697	1000	+	.	gene_id "MSTRG.199756"; transcript_id "MSTRG.199756.68"; exon_number "5";
chr9	StringTie	exon	97277556	97277626	1000	+	.	gene_id "MSTRG.199756"; transcript_id "MSTRG.199756.68"; exon_number "6";
chr9	StringTie	exon	97279362	97279473	1000	+	.	gene_id "MSTRG.199756"; transcript_id "MSTRG.199756.68"; exon_number "7";
chr9	StringTie	exon	97281516	97281669	1000	+	.	gene_id "MSTRG.199756"; transcript_id "MSTRG.199756.68"; exon_number "8";
chr9	StringTie	exon	97287660	97287735	1000	+	.	gene_id "MSTRG.199756"; transcript_id "MSTRG.199756.68"; exon_number "9";
chr9	StringTie	exon	97290584	97290665	1000	+	.	gene_id "MSTRG.199756"; transcript_id "MSTRG.199756.68"; exon_number "10";
chr9	StringTie	exon	97290854	97290902	1000	+	.	gene_id "MSTRG.199756"; transcript_id "MSTRG.199756.68"; exon_number "11";
chr9	StringTie	exon	97291371	97291487	1000	+	.	gene_id "MSTRG.199756"; transcript_id "MSTRG.199756.68"; exon_number "12";
chr9	StringTie	exon	97292596	97292675	1000	+	.	gene_id "MSTRG.199756"; transcript_id "MSTRG.199756.68"; exon_number "13";
chr9	StringTie	exon	97293947	97294110	1000	+	.	gene_id "MSTRG.199756"; transcript_id "MSTRG.199756.68"; exon_number "14";
chr9	StringTie	exon	97294845	97294991	1000	+	.	gene_id "MSTRG.199756"; transcript_id "MSTRG.199756.68"; exon_number "15";
chr9	StringTie	exon	97307736	97307806	1000	+	.	gene_id "MSTRG.199756"; transcript_id "MSTRG.199756.68"; exon_number "16";
chr9	StringTie	exon	97307983	97308132	1000	+	.	gene_id "MSTRG.199756"; transcript_id "MSTRG.199756.68"; exon_number "17";
chr9	StringTie	exon	97309414	97309604	1000	+	.	gene_id "MSTRG.199756"; transcript_id "MSTRG.199756.68"; exon_number "18";
chr9	StringTie	exon	97312113	97312201	1000	+	.	gene_id "MSTRG.199756"; transcript_id "MSTRG.199756.68"; exon_number "19";
chr9	StringTie	exon	97313236	97313345	1000	+	.	gene_id "MSTRG.199756"; transcript_id "MSTRG.199756.68"; exon_number "20";
chr9	StringTie	exon	97314393	97314728	1000	+	.	gene_id "MSTRG.199756"; transcript_id "MSTRG.199756.68"; exon_number "21";
chr9	StringTie	exon	97314851	97314946	1000	+	.	gene_id "MSTRG.199756"; transcript_id "MSTRG.199756.68"; exon_number "22";
chr9	StringTie	exon	97317065	97317228	1000	+	.	gene_id "MSTRG.199756"; transcript_id "MSTRG.199756.68"; exon_number "23";
chr9	StringTie	exon	97318463	97318582	1000	+	.	gene_id "MSTRG.199756"; transcript_id "MSTRG.199756.68"; exon_number "24";
chr9	StringTie	exon	97320126	97320205	1000	+	.	gene_id "MSTRG.199756"; transcript_id "MSTRG.199756.68"; exon_number "25";
chr9	StringTie	exon	97322833	97322921	1000	+	.	gene_id "MSTRG.199756"; transcript_id "MSTRG.199756.68"; exon_number "26";
chr9	StringTie	exon	97323781	97323903	1000	+	.	gene_id "MSTRG.199756"; transcript_id "MSTRG.199756.68"; exon_number "27";
chr9	StringTie	exon	97325019	97325192	1000	+	.	gene_id "MSTRG.199756"; transcript_id "MSTRG.199756.68"; exon_number "28";
chr9	StringTie	exon	97326554	97326669	1000	+	.	gene_id "MSTRG.199756"; transcript_id "MSTRG.199756.68"; exon_number "29";
chr9	StringTie	exon	97328020	97328146	1000	+	.	gene_id "MSTRG.199756"; transcript_id "MSTRG.199756.68"; exon_number "30";
chr9	StringTie	exon	97330154	97330193	1000	+	.	gene_id "MSTRG.199756"; transcript_id "MSTRG.199756.68"; exon_number "31";
chr9	StringTie	exon	97330322	97330767	1000	+	.	gene_id "MSTRG.199756"; transcript_id "MSTRG.199756.68"; exon_number "32";
chr9	StringTie	exon	97343340	97343563	1000	+	.	gene_id "MSTRG.199756"; transcript_id "MSTRG.199756.68"; exon_number "33";
chr9	StringTie	exon	97347314	97347666	1000	+	.	gene_id "MSTRG.199756"; transcript_id "MSTRG.199756.68"; exon_number "34";
chr9	StringTie	exon	97349111	97349291	1000	+	.	gene_id "MSTRG.199756"; transcript_id "MSTRG.199756.68"; exon_number "35";
chr9	StringTie	exon	97350409	97350555	1000	+	.	gene_id "MSTRG.199756"; transcript_id "MSTRG.199756.68"; exon_number "36";
chr9	StringTie	exon	97354569	97354713	1000	+	.	gene_id "MSTRG.199756"; transcript_id "MSTRG.199756.68"; exon_number "37";
chr9	StringTie	exon	97354892	97355008	1000	+	.	gene_id "MSTRG.199756"; transcript_id "MSTRG.199756.68"; exon_number "38";
chr9	StringTie	exon	97357627	97357725	1000	+	.	gene_id "MSTRG.199756"; transcript_id "MSTRG.199756.68"; exon_number "39";
chr9	StringTie	exon	97359982	97360101	1000	+	.	gene_id "MSTRG.199756"; transcript_id "MSTRG.199756.68"; exon_number "40";
chr9	StringTie	exon	97361726	97361898	1000	+	.	gene_id "MSTRG.199756"; transcript_id "MSTRG.199756.68"; exon_number "41";
chr9	StringTie	exon	97362196	97362251	1000	+	.	gene_id "MSTRG.199756"; transcript_id "MSTRG.199756.68"; exon_number "42";
chr9	StringTie	exon	97362363	97362441	1000	+	.	gene_id "MSTRG.199756"; transcript_id "MSTRG.199756.68"; exon_number "43";
chr9	StringTie	exon	97364051	97364128	1000	+	.	gene_id "MSTRG.199756"; transcript_id "MSTRG.199756.68"; exon_number "44";
chr9	StringTie	exon	97365673	97365739	1000	+	.	gene_id "MSTRG.199756"; transcript_id "MSTRG.199756.68"; exon_number "45";
chr9	StringTie	exon	97366559	97366700	1000	+	.	gene_id "MSTRG.199756"; transcript_id "MSTRG.199756.68"; exon_number "46";
chr9	StringTie	exon	97369922	97370082	1000	+	.	gene_id "MSTRG.199756"; transcript_id "MSTRG.199756.68"; exon_number "47";
chr9	StringTie	exon	97370641	97370778	1000	+	.	gene_id "MSTRG.199756"; transcript_id "MSTRG.199756.68"; exon_number "48";
chr9	StringTie	exon	97371595	97371706	1000	+	.	gene_id "MSTRG.199756"; transcript_id "MSTRG.199756.68"; exon_number "49";
chr9	StringTie	exon	97374543	97374648	1000	+	.	gene_id "MSTRG.199756"; transcript_id "MSTRG.199756.68"; exon_number "50";
chr9	StringTie	exon	97375454	97375589	1000	+	.	gene_id "MSTRG.199756"; transcript_id "MSTRG.199756.68"; exon_number "51";
chr9	StringTie	exon	97376763	97379991	1000	+	.	gene_id "MSTRG.199756"; transcript_id "MSTRG.199756.68"; exon_number "52";
chr9	StringTie	transcript	97238082	97381555	1000	+	.	gene_id "MSTRG.199756"; transcript_id "MSTRG.199756.7";
chr9	StringTie	exon	97238082	97238567	1000	+	.	gene_id "MSTRG.199756"; transcript_id "MSTRG.199756.7"; exon_number "1";
chr9	StringTie	exon	97246096	97246186	1000	+	.	gene_id "MSTRG.199756"; transcript_id "MSTRG.199756.7"; exon_number "2";
chr9	StringTie	exon	97250792	97250843	1000	+	.	gene_id "MSTRG.199756"; transcript_id "MSTRG.199756.7"; exon_number "3";
chr9	StringTie	exon	97251541	97251557	1000	+	.	gene_id "MSTRG.199756"; transcript_id "MSTRG.199756.7"; exon_number "4";
chr9	StringTie	exon	97276569	97276697	1000	+	.	gene_id "MSTRG.199756"; transcript_id "MSTRG.199756.7"; exon_number "5";
chr9	StringTie	exon	97277556	97277626	1000	+	.	gene_id "MSTRG.199756"; transcript_id "MSTRG.199756.7"; exon_number "6";
chr9	StringTie	exon	97279362	97279473	1000	+	.	gene_id "MSTRG.199756"; transcript_id "MSTRG.199756.7"; exon_number "7";
chr9	StringTie	exon	97281516	97281669	1000	+	.	gene_id "MSTRG.199756"; transcript_id "MSTRG.199756.7"; exon_number "8";
chr9	StringTie	exon	97287660	97287735	1000	+	.	gene_id "MSTRG.199756"; transcript_id "MSTRG.199756.7"; exon_number "9";
chr9	StringTie	exon	97290584	97290665	1000	+	.	gene_id "MSTRG.199756"; transcript_id "MSTRG.199756.7"; exon_number "10";
chr9	StringTie	exon	97290854	97290902	1000	+	.	gene_id "MSTRG.199756"; transcript_id "MSTRG.199756.7"; exon_number "11";
chr9	StringTie	exon	97291371	97291487	1000	+	.	gene_id "MSTRG.199756"; transcript_id "MSTRG.199756.7"; exon_number "12";
chr9	StringTie	exon	97293947	97294110	1000	+	.	gene_id "MSTRG.199756"; transcript_id "MSTRG.199756.7"; exon_number "13";
chr9	StringTie	exon	97294845	97294991	1000	+	.	gene_id "MSTRG.199756"; transcript_id "MSTRG.199756.7"; exon_number "14";
chr9	StringTie	exon	97307736	97307806	1000	+	.	gene_id "MSTRG.199756"; transcript_id "MSTRG.199756.7"; exon_number "15";
chr9	StringTie	exon	97307983	97308132	1000	+	.	gene_id "MSTRG.199756"; transcript_id "MSTRG.199756.7"; exon_number "16";
chr9	StringTie	exon	97309414	97309604	1000	+	.	gene_id "MSTRG.199756"; transcript_id "MSTRG.199756.7"; exon_number "17";
chr9	StringTie	exon	97312113	97312201	1000	+	.	gene_id "MSTRG.199756"; transcript_id "MSTRG.199756.7"; exon_number "18";
chr9	StringTie	exon	97313236	97313345	1000	+	.	gene_id "MSTRG.199756"; transcript_id "MSTRG.199756.7"; exon_number "19";
chr9	StringTie	exon	97314393	97314521	1000	+	.	gene_id "MSTRG.199756"; transcript_id "MSTRG.199756.7"; exon_number "20";
chr9	StringTie	exon	97314618	97314728	1000	+	.	gene_id "MSTRG.199756"; transcript_id "MSTRG.199756.7"; exon_number "21";
chr9	StringTie	exon	97314851	97314946	1000	+	.	gene_id "MSTRG.199756"; transcript_id "MSTRG.199756.7"; exon_number "22";
chr9	StringTie	exon	97317065	97317228	1000	+	.	gene_id "MSTRG.199756"; transcript_id "MSTRG.199756.7"; exon_number "23";
chr9	StringTie	exon	97318463	97318582	1000	+	.	gene_id "MSTRG.199756"; transcript_id "MSTRG.199756.7"; exon_number "24";
chr9	StringTie	exon	97320126	97320205	1000	+	.	gene_id "MSTRG.199756"; transcript_id "MSTRG.199756.7"; exon_number "25";
chr9	StringTie	exon	97322833	97322921	1000	+	.	gene_id "MSTRG.199756"; transcript_id "MSTRG.199756.7"; exon_number "26";
chr9	StringTie	exon	97323781	97323903	1000	+	.	gene_id "MSTRG.199756"; transcript_id "MSTRG.199756.7"; exon_number "27";
chr9	StringTie	exon	97325019	97325192	1000	+	.	gene_id "MSTRG.199756"; transcript_id "MSTRG.199756.7"; exon_number "28";
chr9	StringTie	exon	97326554	97326669	1000	+	.	gene_id "MSTRG.199756"; transcript_id "MSTRG.199756.7"; exon_number "29";
chr9	StringTie	exon	97328020	97328146	1000	+	.	gene_id "MSTRG.199756"; transcript_id "MSTRG.199756.7"; exon_number "30";
chr9	StringTie	exon	97330154	97330193	1000	+	.	gene_id "MSTRG.199756"; transcript_id "MSTRG.199756.7"; exon_number "31";
chr9	StringTie	exon	97330322	97330767	1000	+	.	gene_id "MSTRG.199756"; transcript_id "MSTRG.199756.7"; exon_number "32";
chr9	StringTie	exon	97343340	97343563	1000	+	.	gene_id "MSTRG.199756"; transcript_id "MSTRG.199756.7"; exon_number "33";
chr9	StringTie	exon	97347314	97347666	1000	+	.	gene_id "MSTRG.199756"; transcript_id "MSTRG.199756.7"; exon_number "34";
chr9	StringTie	exon	97349111	97349291	1000	+	.	gene_id "MSTRG.199756"; transcript_id "MSTRG.199756.7"; exon_number "35";
chr9	StringTie	exon	97350409	97350555	1000	+	.	gene_id "MSTRG.199756"; transcript_id "MSTRG.199756.7"; exon_number "36";
chr9	StringTie	exon	97354569	97354713	1000	+	.	gene_id "MSTRG.199756"; transcript_id "MSTRG.199756.7"; exon_number "37";
chr9	StringTie	exon	97354892	97355008	1000	+	.	gene_id "MSTRG.199756"; transcript_id "MSTRG.199756.7"; exon_number "38";
chr9	StringTie	exon	97357627	97357725	1000	+	.	gene_id "MSTRG.199756"; transcript_id "MSTRG.199756.7"; exon_number "39";
chr9	StringTie	exon	97359982	97360101	1000	+	.	gene_id "MSTRG.199756"; transcript_id "MSTRG.199756.7"; exon_number "40";
chr9	StringTie	exon	97361726	97361898	1000	+	.	gene_id "MSTRG.199756"; transcript_id "MSTRG.199756.7"; exon_number "41";
chr9	StringTie	exon	97362196	97362251	1000	+	.	gene_id "MSTRG.199756"; transcript_id "MSTRG.199756.7"; exon_number "42";
chr9	StringTie	exon	97362363	97362441	1000	+	.	gene_id "MSTRG.199756"; transcript_id "MSTRG.199756.7"; exon_number "43";
chr9	StringTie	exon	97364051	97364128	1000	+	.	gene_id "MSTRG.199756"; transcript_id "MSTRG.199756.7"; exon_number "44";
chr9	StringTie	exon	97365673	97365739	1000	+	.	gene_id "MSTRG.199756"; transcript_id "MSTRG.199756.7"; exon_number "45";
chr9	StringTie	exon	97366559	97366700	1000	+	.	gene_id "MSTRG.199756"; transcript_id "MSTRG.199756.7"; exon_number "46";
chr9	StringTie	exon	97369922	97370082	1000	+	.	gene_id "MSTRG.199756"; transcript_id "MSTRG.199756.7"; exon_number "47";
chr9	StringTie	exon	97370641	97370778	1000	+	.	gene_id "MSTRG.199756"; transcript_id "MSTRG.199756.7"; exon_number "48";
chr9	StringTie	exon	97371595	97371706	1000	+	.	gene_id "MSTRG.199756"; transcript_id "MSTRG.199756.7"; exon_number "49";
chr9	StringTie	exon	97374543	97374648	1000	+	.	gene_id "MSTRG.199756"; transcript_id "MSTRG.199756.7"; exon_number "50";
chr9	StringTie	exon	97375454	97375589	1000	+	.	gene_id "MSTRG.199756"; transcript_id "MSTRG.199756.7"; exon_number "51";
chr9	StringTie	exon	97376763	97376884	1000	+	.	gene_id "MSTRG.199756"; transcript_id "MSTRG.199756.7"; exon_number "52";
chr9	StringTie	exon	97380210	97381555	1000	+	.	gene_id "MSTRG.199756"; transcript_id "MSTRG.199756.7"; exon_number "53";
chr9	StringTie	transcript	97238450	97378717	1000	+	.	gene_id "MSTRG.199756"; transcript_id "MSTRG.199756.70";
chr9	StringTie	exon	97238450	97238567	1000	+	.	gene_id "MSTRG.199756"; transcript_id "MSTRG.199756.70"; exon_number "1";
chr9	StringTie	exon	97246096	97246186	1000	+	.	gene_id "MSTRG.199756"; transcript_id "MSTRG.199756.70"; exon_number "2";
chr9	StringTie	exon	97250792	97250843	1000	+	.	gene_id "MSTRG.199756"; transcript_id "MSTRG.199756.70"; exon_number "3";
chr9	StringTie	exon	97251541	97251557	1000	+	.	gene_id "MSTRG.199756"; transcript_id "MSTRG.199756.70"; exon_number "4";
chr9	StringTie	exon	97276569	97276697	1000	+	.	gene_id "MSTRG.199756"; transcript_id "MSTRG.199756.70"; exon_number "5";
chr9	StringTie	exon	97277556	97277626	1000	+	.	gene_id "MSTRG.199756"; transcript_id "MSTRG.199756.70"; exon_number "6";
chr9	StringTie	exon	97279362	97279473	1000	+	.	gene_id "MSTRG.199756"; transcript_id "MSTRG.199756.70"; exon_number "7";
chr9	StringTie	exon	97281516	97281669	1000	+	.	gene_id "MSTRG.199756"; transcript_id "MSTRG.199756.70"; exon_number "8";
chr9	StringTie	exon	97287660	97287735	1000	+	.	gene_id "MSTRG.199756"; transcript_id "MSTRG.199756.70"; exon_number "9";
chr9	StringTie	exon	97290584	97290665	1000	+	.	gene_id "MSTRG.199756"; transcript_id "MSTRG.199756.70"; exon_number "10";
chr9	StringTie	exon	97290854	97290902	1000	+	.	gene_id "MSTRG.199756"; transcript_id "MSTRG.199756.70"; exon_number "11";
chr9	StringTie	exon	97291371	97291487	1000	+	.	gene_id "MSTRG.199756"; transcript_id "MSTRG.199756.70"; exon_number "12";
chr9	StringTie	exon	97292556	97292675	1000	+	.	gene_id "MSTRG.199756"; transcript_id "MSTRG.199756.70"; exon_number "13";
chr9	StringTie	exon	97293947	97294110	1000	+	.	gene_id "MSTRG.199756"; transcript_id "MSTRG.199756.70"; exon_number "14";
chr9	StringTie	exon	97294845	97294991	1000	+	.	gene_id "MSTRG.199756"; transcript_id "MSTRG.199756.70"; exon_number "15";
chr9	StringTie	exon	97307736	97307806	1000	+	.	gene_id "MSTRG.199756"; transcript_id "MSTRG.199756.70"; exon_number "16";
chr9	StringTie	exon	97307983	97308132	1000	+	.	gene_id "MSTRG.199756"; transcript_id "MSTRG.199756.70"; exon_number "17";
chr9	StringTie	exon	97309414	97309604	1000	+	.	gene_id "MSTRG.199756"; transcript_id "MSTRG.199756.70"; exon_number "18";
chr9	StringTie	exon	97312113	97312201	1000	+	.	gene_id "MSTRG.199756"; transcript_id "MSTRG.199756.70"; exon_number "19";
chr9	StringTie	exon	97313236	97313345	1000	+	.	gene_id "MSTRG.199756"; transcript_id "MSTRG.199756.70"; exon_number "20";
chr9	StringTie	exon	97314393	97314521	1000	+	.	gene_id "MSTRG.199756"; transcript_id "MSTRG.199756.70"; exon_number "21";
chr9	StringTie	exon	97314618	97314728	1000	+	.	gene_id "MSTRG.199756"; transcript_id "MSTRG.199756.70"; exon_number "22";
chr9	StringTie	exon	97314851	97314946	1000	+	.	gene_id "MSTRG.199756"; transcript_id "MSTRG.199756.70"; exon_number "23";
chr9	StringTie	exon	97317065	97317228	1000	+	.	gene_id "MSTRG.199756"; transcript_id "MSTRG.199756.70"; exon_number "24";
chr9	StringTie	exon	97318463	97318582	1000	+	.	gene_id "MSTRG.199756"; transcript_id "MSTRG.199756.70"; exon_number "25";
chr9	StringTie	exon	97320126	97320205	1000	+	.	gene_id "MSTRG.199756"; transcript_id "MSTRG.199756.70"; exon_number "26";
chr9	StringTie	exon	97322833	97322921	1000	+	.	gene_id "MSTRG.199756"; transcript_id "MSTRG.199756.70"; exon_number "27";
chr9	StringTie	exon	97323784	97323903	1000	+	.	gene_id "MSTRG.199756"; transcript_id "MSTRG.199756.70"; exon_number "28";
chr9	StringTie	exon	97325019	97325192	1000	+	.	gene_id "MSTRG.199756"; transcript_id "MSTRG.199756.70"; exon_number "29";
chr9	StringTie	exon	97326554	97326669	1000	+	.	gene_id "MSTRG.199756"; transcript_id "MSTRG.199756.70"; exon_number "30";
chr9	StringTie	exon	97328020	97328146	1000	+	.	gene_id "MSTRG.199756"; transcript_id "MSTRG.199756.70"; exon_number "31";
chr9	StringTie	exon	97330154	97330193	1000	+	.	gene_id "MSTRG.199756"; transcript_id "MSTRG.199756.70"; exon_number "32";
chr9	StringTie	exon	97330322	97330767	1000	+	.	gene_id "MSTRG.199756"; transcript_id "MSTRG.199756.70"; exon_number "33";
chr9	StringTie	exon	97343340	97343563	1000	+	.	gene_id "MSTRG.199756"; transcript_id "MSTRG.199756.70"; exon_number "34";
chr9	StringTie	exon	97347314	97349291	1000	+	.	gene_id "MSTRG.199756"; transcript_id "MSTRG.199756.70"; exon_number "35";
chr9	StringTie	exon	97350409	97350555	1000	+	.	gene_id "MSTRG.199756"; transcript_id "MSTRG.199756.70"; exon_number "36";
chr9	StringTie	exon	97354569	97354713	1000	+	.	gene_id "MSTRG.199756"; transcript_id "MSTRG.199756.70"; exon_number "37";
chr9	StringTie	exon	97354892	97355008	1000	+	.	gene_id "MSTRG.199756"; transcript_id "MSTRG.199756.70"; exon_number "38";
chr9	StringTie	exon	97357627	97357725	1000	+	.	gene_id "MSTRG.199756"; transcript_id "MSTRG.199756.70"; exon_number "39";
chr9	StringTie	exon	97359986	97360101	1000	+	.	gene_id "MSTRG.199756"; transcript_id "MSTRG.199756.70"; exon_number "40";
chr9	StringTie	exon	97361726	97361898	1000	+	.	gene_id "MSTRG.199756"; transcript_id "MSTRG.199756.70"; exon_number "41";
chr9	StringTie	exon	97362196	97362441	1000	+	.	gene_id "MSTRG.199756"; transcript_id "MSTRG.199756.70"; exon_number "42";
chr9	StringTie	exon	97364051	97364128	1000	+	.	gene_id "MSTRG.199756"; transcript_id "MSTRG.199756.70"; exon_number "43";
chr9	StringTie	exon	97365673	97365739	1000	+	.	gene_id "MSTRG.199756"; transcript_id "MSTRG.199756.70"; exon_number "44";
chr9	StringTie	exon	97366559	97366700	1000	+	.	gene_id "MSTRG.199756"; transcript_id "MSTRG.199756.70"; exon_number "45";
chr9	StringTie	exon	97369922	97370082	1000	+	.	gene_id "MSTRG.199756"; transcript_id "MSTRG.199756.70"; exon_number "46";
chr9	StringTie	exon	97370641	97370778	1000	+	.	gene_id "MSTRG.199756"; transcript_id "MSTRG.199756.70"; exon_number "47";
chr9	StringTie	exon	97371595	97371706	1000	+	.	gene_id "MSTRG.199756"; transcript_id "MSTRG.199756.70"; exon_number "48";
chr9	StringTie	exon	97374543	97374648	1000	+	.	gene_id "MSTRG.199756"; transcript_id "MSTRG.199756.70"; exon_number "49";
chr9	StringTie	exon	97375454	97375589	1000	+	.	gene_id "MSTRG.199756"; transcript_id "MSTRG.199756.70"; exon_number "50";
chr9	StringTie	exon	97376763	97378717	1000	+	.	gene_id "MSTRG.199756"; transcript_id "MSTRG.199756.70"; exon_number "51";
chr9	StringTie	transcript	97238454	97376933	1000	+	.	gene_id "MSTRG.199756"; transcript_id "MSTRG.199756.71";
chr9	StringTie	exon	97238454	97238567	1000	+	.	gene_id "MSTRG.199756"; transcript_id "MSTRG.199756.71"; exon_number "1";
chr9	StringTie	exon	97246096	97246186	1000	+	.	gene_id "MSTRG.199756"; transcript_id "MSTRG.199756.71"; exon_number "2";
chr9	StringTie	exon	97250792	97250843	1000	+	.	gene_id "MSTRG.199756"; transcript_id "MSTRG.199756.71"; exon_number "3";
chr9	StringTie	exon	97251541	97251557	1000	+	.	gene_id "MSTRG.199756"; transcript_id "MSTRG.199756.71"; exon_number "4";
chr9	StringTie	exon	97276569	97276697	1000	+	.	gene_id "MSTRG.199756"; transcript_id "MSTRG.199756.71"; exon_number "5";
chr9	StringTie	exon	97277556	97277626	1000	+	.	gene_id "MSTRG.199756"; transcript_id "MSTRG.199756.71"; exon_number "6";
chr9	StringTie	exon	97279362	97279473	1000	+	.	gene_id "MSTRG.199756"; transcript_id "MSTRG.199756.71"; exon_number "7";
chr9	StringTie	exon	97281516	97281669	1000	+	.	gene_id "MSTRG.199756"; transcript_id "MSTRG.199756.71"; exon_number "8";
chr9	StringTie	exon	97287660	97287733	1000	+	.	gene_id "MSTRG.199756"; transcript_id "MSTRG.199756.71"; exon_number "9";
chr9	StringTie	exon	97290585	97290665	1000	+	.	gene_id "MSTRG.199756"; transcript_id "MSTRG.199756.71"; exon_number "10";
chr9	StringTie	exon	97290854	97290902	1000	+	.	gene_id "MSTRG.199756"; transcript_id "MSTRG.199756.71"; exon_number "11";
chr9	StringTie	exon	97291371	97291487	1000	+	.	gene_id "MSTRG.199756"; transcript_id "MSTRG.199756.71"; exon_number "12";
chr9	StringTie	exon	97293947	97294110	1000	+	.	gene_id "MSTRG.199756"; transcript_id "MSTRG.199756.71"; exon_number "13";
chr9	StringTie	exon	97294845	97294991	1000	+	.	gene_id "MSTRG.199756"; transcript_id "MSTRG.199756.71"; exon_number "14";
chr9	StringTie	exon	97307736	97307806	1000	+	.	gene_id "MSTRG.199756"; transcript_id "MSTRG.199756.71"; exon_number "15";
chr9	StringTie	exon	97307983	97308132	1000	+	.	gene_id "MSTRG.199756"; transcript_id "MSTRG.199756.71"; exon_number "16";
chr9	StringTie	exon	97309414	97309604	1000	+	.	gene_id "MSTRG.199756"; transcript_id "MSTRG.199756.71"; exon_number "17";
chr9	StringTie	exon	97312113	97312201	1000	+	.	gene_id "MSTRG.199756"; transcript_id "MSTRG.199756.71"; exon_number "18";
chr9	StringTie	exon	97313236	97313345	1000	+	.	gene_id "MSTRG.199756"; transcript_id "MSTRG.199756.71"; exon_number "19";
chr9	StringTie	exon	97314393	97314521	1000	+	.	gene_id "MSTRG.199756"; transcript_id "MSTRG.199756.71"; exon_number "20";
chr9	StringTie	exon	97314618	97314728	1000	+	.	gene_id "MSTRG.199756"; transcript_id "MSTRG.199756.71"; exon_number "21";
chr9	StringTie	exon	97314851	97314946	1000	+	.	gene_id "MSTRG.199756"; transcript_id "MSTRG.199756.71"; exon_number "22";
chr9	StringTie	exon	97317065	97317228	1000	+	.	gene_id "MSTRG.199756"; transcript_id "MSTRG.199756.71"; exon_number "23";
chr9	StringTie	exon	97320126	97320205	1000	+	.	gene_id "MSTRG.199756"; transcript_id "MSTRG.199756.71"; exon_number "24";
chr9	StringTie	exon	97322833	97322921	1000	+	.	gene_id "MSTRG.199756"; transcript_id "MSTRG.199756.71"; exon_number "25";
chr9	StringTie	exon	97323781	97323938	1000	+	.	gene_id "MSTRG.199756"; transcript_id "MSTRG.199756.71"; exon_number "26";
chr9	StringTie	exon	97325019	97325192	1000	+	.	gene_id "MSTRG.199756"; transcript_id "MSTRG.199756.71"; exon_number "27";
chr9	StringTie	exon	97326554	97326669	1000	+	.	gene_id "MSTRG.199756"; transcript_id "MSTRG.199756.71"; exon_number "28";
chr9	StringTie	exon	97330154	97330193	1000	+	.	gene_id "MSTRG.199756"; transcript_id "MSTRG.199756.71"; exon_number "29";
chr9	StringTie	exon	97330322	97330767	1000	+	.	gene_id "MSTRG.199756"; transcript_id "MSTRG.199756.71"; exon_number "30";
chr9	StringTie	exon	97343340	97343563	1000	+	.	gene_id "MSTRG.199756"; transcript_id "MSTRG.199756.71"; exon_number "31";
chr9	StringTie	exon	97347314	97347666	1000	+	.	gene_id "MSTRG.199756"; transcript_id "MSTRG.199756.71"; exon_number "32";
chr9	StringTie	exon	97349091	97349291	1000	+	.	gene_id "MSTRG.199756"; transcript_id "MSTRG.199756.71"; exon_number "33";
chr9	StringTie	exon	97350409	97350555	1000	+	.	gene_id "MSTRG.199756"; transcript_id "MSTRG.199756.71"; exon_number "34";
chr9	StringTie	exon	97354569	97354713	1000	+	.	gene_id "MSTRG.199756"; transcript_id "MSTRG.199756.71"; exon_number "35";
chr9	StringTie	exon	97354892	97355008	1000	+	.	gene_id "MSTRG.199756"; transcript_id "MSTRG.199756.71"; exon_number "36";
chr9	StringTie	exon	97357627	97357725	1000	+	.	gene_id "MSTRG.199756"; transcript_id "MSTRG.199756.71"; exon_number "37";
chr9	StringTie	exon	97359986	97360101	1000	+	.	gene_id "MSTRG.199756"; transcript_id "MSTRG.199756.71"; exon_number "38";
chr9	StringTie	exon	97361726	97361898	1000	+	.	gene_id "MSTRG.199756"; transcript_id "MSTRG.199756.71"; exon_number "39";
chr9	StringTie	exon	97362196	97362251	1000	+	.	gene_id "MSTRG.199756"; transcript_id "MSTRG.199756.71"; exon_number "40";
chr9	StringTie	exon	97362363	97362441	1000	+	.	gene_id "MSTRG.199756"; transcript_id "MSTRG.199756.71"; exon_number "41";
chr9	StringTie	exon	97364051	97364128	1000	+	.	gene_id "MSTRG.199756"; transcript_id "MSTRG.199756.71"; exon_number "42";
chr9	StringTie	exon	97365673	97365739	1000	+	.	gene_id "MSTRG.199756"; transcript_id "MSTRG.199756.71"; exon_number "43";
chr9	StringTie	exon	97366559	97366700	1000	+	.	gene_id "MSTRG.199756"; transcript_id "MSTRG.199756.71"; exon_number "44";
chr9	StringTie	exon	97369922	97370082	1000	+	.	gene_id "MSTRG.199756"; transcript_id "MSTRG.199756.71"; exon_number "45";
chr9	StringTie	exon	97370641	97370778	1000	+	.	gene_id "MSTRG.199756"; transcript_id "MSTRG.199756.71"; exon_number "46";
chr9	StringTie	exon	97371595	97371706	1000	+	.	gene_id "MSTRG.199756"; transcript_id "MSTRG.199756.71"; exon_number "47";
chr9	StringTie	exon	97374543	97374648	1000	+	.	gene_id "MSTRG.199756"; transcript_id "MSTRG.199756.71"; exon_number "48";
chr9	StringTie	exon	97375454	97375589	1000	+	.	gene_id "MSTRG.199756"; transcript_id "MSTRG.199756.71"; exon_number "49";
chr9	StringTie	exon	97376763	97376933	1000	+	.	gene_id "MSTRG.199756"; transcript_id "MSTRG.199756.71"; exon_number "50";
chr9	StringTie	transcript	97238459	97376918	1000	+	.	gene_id "MSTRG.199756"; transcript_id "MSTRG.199756.72";
chr9	StringTie	exon	97238459	97238567	1000	+	.	gene_id "MSTRG.199756"; transcript_id "MSTRG.199756.72"; exon_number "1";
chr9	StringTie	exon	97246096	97246186	1000	+	.	gene_id "MSTRG.199756"; transcript_id "MSTRG.199756.72"; exon_number "2";
chr9	StringTie	exon	97250792	97250843	1000	+	.	gene_id "MSTRG.199756"; transcript_id "MSTRG.199756.72"; exon_number "3";
chr9	StringTie	exon	97251541	97251557	1000	+	.	gene_id "MSTRG.199756"; transcript_id "MSTRG.199756.72"; exon_number "4";
chr9	StringTie	exon	97276569	97276697	1000	+	.	gene_id "MSTRG.199756"; transcript_id "MSTRG.199756.72"; exon_number "5";
chr9	StringTie	exon	97277556	97277626	1000	+	.	gene_id "MSTRG.199756"; transcript_id "MSTRG.199756.72"; exon_number "6";
chr9	StringTie	exon	97279362	97279473	1000	+	.	gene_id "MSTRG.199756"; transcript_id "MSTRG.199756.72"; exon_number "7";
chr9	StringTie	exon	97281516	97281669	1000	+	.	gene_id "MSTRG.199756"; transcript_id "MSTRG.199756.72"; exon_number "8";
chr9	StringTie	exon	97287660	97287735	1000	+	.	gene_id "MSTRG.199756"; transcript_id "MSTRG.199756.72"; exon_number "9";
chr9	StringTie	exon	97290584	97290665	1000	+	.	gene_id "MSTRG.199756"; transcript_id "MSTRG.199756.72"; exon_number "10";
chr9	StringTie	exon	97290854	97290902	1000	+	.	gene_id "MSTRG.199756"; transcript_id "MSTRG.199756.72"; exon_number "11";
chr9	StringTie	exon	97291371	97291487	1000	+	.	gene_id "MSTRG.199756"; transcript_id "MSTRG.199756.72"; exon_number "12";
chr9	StringTie	exon	97292556	97292675	1000	+	.	gene_id "MSTRG.199756"; transcript_id "MSTRG.199756.72"; exon_number "13";
chr9	StringTie	exon	97293947	97294110	1000	+	.	gene_id "MSTRG.199756"; transcript_id "MSTRG.199756.72"; exon_number "14";
chr9	StringTie	exon	97294845	97294991	1000	+	.	gene_id "MSTRG.199756"; transcript_id "MSTRG.199756.72"; exon_number "15";
chr9	StringTie	exon	97307736	97307806	1000	+	.	gene_id "MSTRG.199756"; transcript_id "MSTRG.199756.72"; exon_number "16";
chr9	StringTie	exon	97307983	97308132	1000	+	.	gene_id "MSTRG.199756"; transcript_id "MSTRG.199756.72"; exon_number "17";
chr9	StringTie	exon	97309414	97309604	1000	+	.	gene_id "MSTRG.199756"; transcript_id "MSTRG.199756.72"; exon_number "18";
chr9	StringTie	exon	97312113	97312201	1000	+	.	gene_id "MSTRG.199756"; transcript_id "MSTRG.199756.72"; exon_number "19";
chr9	StringTie	exon	97313236	97313345	1000	+	.	gene_id "MSTRG.199756"; transcript_id "MSTRG.199756.72"; exon_number "20";
chr9	StringTie	exon	97314393	97314521	1000	+	.	gene_id "MSTRG.199756"; transcript_id "MSTRG.199756.72"; exon_number "21";
chr9	StringTie	exon	97314618	97314728	1000	+	.	gene_id "MSTRG.199756"; transcript_id "MSTRG.199756.72"; exon_number "22";
chr9	StringTie	exon	97314851	97314946	1000	+	.	gene_id "MSTRG.199756"; transcript_id "MSTRG.199756.72"; exon_number "23";
chr9	StringTie	exon	97317065	97317228	1000	+	.	gene_id "MSTRG.199756"; transcript_id "MSTRG.199756.72"; exon_number "24";
chr9	StringTie	exon	97318463	97318582	1000	+	.	gene_id "MSTRG.199756"; transcript_id "MSTRG.199756.72"; exon_number "25";
chr9	StringTie	exon	97320126	97320205	1000	+	.	gene_id "MSTRG.199756"; transcript_id "MSTRG.199756.72"; exon_number "26";
chr9	StringTie	exon	97322833	97322921	1000	+	.	gene_id "MSTRG.199756"; transcript_id "MSTRG.199756.72"; exon_number "27";
chr9	StringTie	exon	97323781	97323903	1000	+	.	gene_id "MSTRG.199756"; transcript_id "MSTRG.199756.72"; exon_number "28";
chr9	StringTie	exon	97325019	97325192	1000	+	.	gene_id "MSTRG.199756"; transcript_id "MSTRG.199756.72"; exon_number "29";
chr9	StringTie	exon	97326554	97326669	1000	+	.	gene_id "MSTRG.199756"; transcript_id "MSTRG.199756.72"; exon_number "30";
chr9	StringTie	exon	97328020	97328146	1000	+	.	gene_id "MSTRG.199756"; transcript_id "MSTRG.199756.72"; exon_number "31";
chr9	StringTie	exon	97330154	97330193	1000	+	.	gene_id "MSTRG.199756"; transcript_id "MSTRG.199756.72"; exon_number "32";
chr9	StringTie	exon	97330322	97330767	1000	+	.	gene_id "MSTRG.199756"; transcript_id "MSTRG.199756.72"; exon_number "33";
chr9	StringTie	exon	97343340	97343563	1000	+	.	gene_id "MSTRG.199756"; transcript_id "MSTRG.199756.72"; exon_number "34";
chr9	StringTie	exon	97347314	97347489	1000	+	.	gene_id "MSTRG.199756"; transcript_id "MSTRG.199756.72"; exon_number "35";
chr9	StringTie	exon	97349111	97349291	1000	+	.	gene_id "MSTRG.199756"; transcript_id "MSTRG.199756.72"; exon_number "36";
chr9	StringTie	exon	97350409	97350555	1000	+	.	gene_id "MSTRG.199756"; transcript_id "MSTRG.199756.72"; exon_number "37";
chr9	StringTie	exon	97354569	97354713	1000	+	.	gene_id "MSTRG.199756"; transcript_id "MSTRG.199756.72"; exon_number "38";
chr9	StringTie	exon	97354892	97355008	1000	+	.	gene_id "MSTRG.199756"; transcript_id "MSTRG.199756.72"; exon_number "39";
chr9	StringTie	exon	97357627	97357725	1000	+	.	gene_id "MSTRG.199756"; transcript_id "MSTRG.199756.72"; exon_number "40";
chr9	StringTie	exon	97359986	97360101	1000	+	.	gene_id "MSTRG.199756"; transcript_id "MSTRG.199756.72"; exon_number "41";
chr9	StringTie	exon	97361726	97361898	1000	+	.	gene_id "MSTRG.199756"; transcript_id "MSTRG.199756.72"; exon_number "42";
chr9	StringTie	exon	97362196	97362251	1000	+	.	gene_id "MSTRG.199756"; transcript_id "MSTRG.199756.72"; exon_number "43";
chr9	StringTie	exon	97362363	97362441	1000	+	.	gene_id "MSTRG.199756"; transcript_id "MSTRG.199756.72"; exon_number "44";
chr9	StringTie	exon	97364051	97364128	1000	+	.	gene_id "MSTRG.199756"; transcript_id "MSTRG.199756.72"; exon_number "45";
chr9	StringTie	exon	97365673	97365739	1000	+	.	gene_id "MSTRG.199756"; transcript_id "MSTRG.199756.72"; exon_number "46";
chr9	StringTie	exon	97366559	97366700	1000	+	.	gene_id "MSTRG.199756"; transcript_id "MSTRG.199756.72"; exon_number "47";
chr9	StringTie	exon	97369922	97370082	1000	+	.	gene_id "MSTRG.199756"; transcript_id "MSTRG.199756.72"; exon_number "48";
chr9	StringTie	exon	97370641	97370778	1000	+	.	gene_id "MSTRG.199756"; transcript_id "MSTRG.199756.72"; exon_number "49";
chr9	StringTie	exon	97371595	97371706	1000	+	.	gene_id "MSTRG.199756"; transcript_id "MSTRG.199756.72"; exon_number "50";
chr9	StringTie	exon	97374543	97374648	1000	+	.	gene_id "MSTRG.199756"; transcript_id "MSTRG.199756.72"; exon_number "51";
chr9	StringTie	exon	97375454	97375589	1000	+	.	gene_id "MSTRG.199756"; transcript_id "MSTRG.199756.72"; exon_number "52";
chr9	StringTie	exon	97376763	97376918	1000	+	.	gene_id "MSTRG.199756"; transcript_id "MSTRG.199756.72"; exon_number "53";
chr9	StringTie	transcript	97238473	97378555	1000	+	.	gene_id "MSTRG.199756"; transcript_id "MSTRG.199756.73";
chr9	StringTie	exon	97238473	97238567	1000	+	.	gene_id "MSTRG.199756"; transcript_id "MSTRG.199756.73"; exon_number "1";
chr9	StringTie	exon	97246096	97246186	1000	+	.	gene_id "MSTRG.199756"; transcript_id "MSTRG.199756.73"; exon_number "2";
chr9	StringTie	exon	97250792	97250843	1000	+	.	gene_id "MSTRG.199756"; transcript_id "MSTRG.199756.73"; exon_number "3";
chr9	StringTie	exon	97251541	97251557	1000	+	.	gene_id "MSTRG.199756"; transcript_id "MSTRG.199756.73"; exon_number "4";
chr9	StringTie	exon	97276569	97276697	1000	+	.	gene_id "MSTRG.199756"; transcript_id "MSTRG.199756.73"; exon_number "5";
chr9	StringTie	exon	97277556	97277626	1000	+	.	gene_id "MSTRG.199756"; transcript_id "MSTRG.199756.73"; exon_number "6";
chr9	StringTie	exon	97279362	97279473	1000	+	.	gene_id "MSTRG.199756"; transcript_id "MSTRG.199756.73"; exon_number "7";
chr9	StringTie	exon	97281516	97281669	1000	+	.	gene_id "MSTRG.199756"; transcript_id "MSTRG.199756.73"; exon_number "8";
chr9	StringTie	exon	97287660	97287735	1000	+	.	gene_id "MSTRG.199756"; transcript_id "MSTRG.199756.73"; exon_number "9";
chr9	StringTie	exon	97290584	97290665	1000	+	.	gene_id "MSTRG.199756"; transcript_id "MSTRG.199756.73"; exon_number "10";
chr9	StringTie	exon	97290854	97290902	1000	+	.	gene_id "MSTRG.199756"; transcript_id "MSTRG.199756.73"; exon_number "11";
chr9	StringTie	exon	97307736	97307806	1000	+	.	gene_id "MSTRG.199756"; transcript_id "MSTRG.199756.73"; exon_number "12";
chr9	StringTie	exon	97307983	97308132	1000	+	.	gene_id "MSTRG.199756"; transcript_id "MSTRG.199756.73"; exon_number "13";
chr9	StringTie	exon	97309414	97309604	1000	+	.	gene_id "MSTRG.199756"; transcript_id "MSTRG.199756.73"; exon_number "14";
chr9	StringTie	exon	97312113	97312201	1000	+	.	gene_id "MSTRG.199756"; transcript_id "MSTRG.199756.73"; exon_number "15";
chr9	StringTie	exon	97313236	97313345	1000	+	.	gene_id "MSTRG.199756"; transcript_id "MSTRG.199756.73"; exon_number "16";
chr9	StringTie	exon	97314393	97314521	1000	+	.	gene_id "MSTRG.199756"; transcript_id "MSTRG.199756.73"; exon_number "17";
chr9	StringTie	exon	97314618	97314728	1000	+	.	gene_id "MSTRG.199756"; transcript_id "MSTRG.199756.73"; exon_number "18";
chr9	StringTie	exon	97314851	97314946	1000	+	.	gene_id "MSTRG.199756"; transcript_id "MSTRG.199756.73"; exon_number "19";
chr9	StringTie	exon	97317065	97317228	1000	+	.	gene_id "MSTRG.199756"; transcript_id "MSTRG.199756.73"; exon_number "20";
chr9	StringTie	exon	97318463	97318582	1000	+	.	gene_id "MSTRG.199756"; transcript_id "MSTRG.199756.73"; exon_number "21";
chr9	StringTie	exon	97320126	97320205	1000	+	.	gene_id "MSTRG.199756"; transcript_id "MSTRG.199756.73"; exon_number "22";
chr9	StringTie	exon	97322833	97322921	1000	+	.	gene_id "MSTRG.199756"; transcript_id "MSTRG.199756.73"; exon_number "23";
chr9	StringTie	exon	97323781	97323903	1000	+	.	gene_id "MSTRG.199756"; transcript_id "MSTRG.199756.73"; exon_number "24";
chr9	StringTie	exon	97325019	97325192	1000	+	.	gene_id "MSTRG.199756"; transcript_id "MSTRG.199756.73"; exon_number "25";
chr9	StringTie	exon	97326554	97326669	1000	+	.	gene_id "MSTRG.199756"; transcript_id "MSTRG.199756.73"; exon_number "26";
chr9	StringTie	exon	97328020	97328146	1000	+	.	gene_id "MSTRG.199756"; transcript_id "MSTRG.199756.73"; exon_number "27";
chr9	StringTie	exon	97330154	97330193	1000	+	.	gene_id "MSTRG.199756"; transcript_id "MSTRG.199756.73"; exon_number "28";
chr9	StringTie	exon	97330322	97330767	1000	+	.	gene_id "MSTRG.199756"; transcript_id "MSTRG.199756.73"; exon_number "29";
chr9	StringTie	exon	97343340	97343563	1000	+	.	gene_id "MSTRG.199756"; transcript_id "MSTRG.199756.73"; exon_number "30";
chr9	StringTie	exon	97349111	97349291	1000	+	.	gene_id "MSTRG.199756"; transcript_id "MSTRG.199756.73"; exon_number "31";
chr9	StringTie	exon	97350409	97350555	1000	+	.	gene_id "MSTRG.199756"; transcript_id "MSTRG.199756.73"; exon_number "32";
chr9	StringTie	exon	97354569	97354713	1000	+	.	gene_id "MSTRG.199756"; transcript_id "MSTRG.199756.73"; exon_number "33";
chr9	StringTie	exon	97354892	97355008	1000	+	.	gene_id "MSTRG.199756"; transcript_id "MSTRG.199756.73"; exon_number "34";
chr9	StringTie	exon	97357627	97357725	1000	+	.	gene_id "MSTRG.199756"; transcript_id "MSTRG.199756.73"; exon_number "35";
chr9	StringTie	exon	97359982	97360101	1000	+	.	gene_id "MSTRG.199756"; transcript_id "MSTRG.199756.73"; exon_number "36";
chr9	StringTie	exon	97361726	97361898	1000	+	.	gene_id "MSTRG.199756"; transcript_id "MSTRG.199756.73"; exon_number "37";
chr9	StringTie	exon	97362196	97362251	1000	+	.	gene_id "MSTRG.199756"; transcript_id "MSTRG.199756.73"; exon_number "38";
chr9	StringTie	exon	97362363	97362441	1000	+	.	gene_id "MSTRG.199756"; transcript_id "MSTRG.199756.73"; exon_number "39";
chr9	StringTie	exon	97364018	97364128	1000	+	.	gene_id "MSTRG.199756"; transcript_id "MSTRG.199756.73"; exon_number "40";
chr9	StringTie	exon	97365673	97365739	1000	+	.	gene_id "MSTRG.199756"; transcript_id "MSTRG.199756.73"; exon_number "41";
chr9	StringTie	exon	97366559	97366700	1000	+	.	gene_id "MSTRG.199756"; transcript_id "MSTRG.199756.73"; exon_number "42";
chr9	StringTie	exon	97369922	97370082	1000	+	.	gene_id "MSTRG.199756"; transcript_id "MSTRG.199756.73"; exon_number "43";
chr9	StringTie	exon	97370641	97370778	1000	+	.	gene_id "MSTRG.199756"; transcript_id "MSTRG.199756.73"; exon_number "44";
chr9	StringTie	exon	97371595	97371706	1000	+	.	gene_id "MSTRG.199756"; transcript_id "MSTRG.199756.73"; exon_number "45";
chr9	StringTie	exon	97374543	97374648	1000	+	.	gene_id "MSTRG.199756"; transcript_id "MSTRG.199756.73"; exon_number "46";
chr9	StringTie	exon	97375454	97375589	1000	+	.	gene_id "MSTRG.199756"; transcript_id "MSTRG.199756.73"; exon_number "47";
chr9	StringTie	exon	97376763	97378555	1000	+	.	gene_id "MSTRG.199756"; transcript_id "MSTRG.199756.73"; exon_number "48";
chr9	StringTie	transcript	97238479	97381217	1000	+	.	gene_id "MSTRG.199756"; transcript_id "MSTRG.199756.74";
chr9	StringTie	exon	97238479	97238567	1000	+	.	gene_id "MSTRG.199756"; transcript_id "MSTRG.199756.74"; exon_number "1";
chr9	StringTie	exon	97246096	97246186	1000	+	.	gene_id "MSTRG.199756"; transcript_id "MSTRG.199756.74"; exon_number "2";
chr9	StringTie	exon	97251541	97251557	1000	+	.	gene_id "MSTRG.199756"; transcript_id "MSTRG.199756.74"; exon_number "3";
chr9	StringTie	exon	97276569	97276697	1000	+	.	gene_id "MSTRG.199756"; transcript_id "MSTRG.199756.74"; exon_number "4";
chr9	StringTie	exon	97277556	97277626	1000	+	.	gene_id "MSTRG.199756"; transcript_id "MSTRG.199756.74"; exon_number "5";
chr9	StringTie	exon	97279362	97279473	1000	+	.	gene_id "MSTRG.199756"; transcript_id "MSTRG.199756.74"; exon_number "6";
chr9	StringTie	exon	97281516	97281669	1000	+	.	gene_id "MSTRG.199756"; transcript_id "MSTRG.199756.74"; exon_number "7";
chr9	StringTie	exon	97287660	97287735	1000	+	.	gene_id "MSTRG.199756"; transcript_id "MSTRG.199756.74"; exon_number "8";
chr9	StringTie	exon	97290584	97290665	1000	+	.	gene_id "MSTRG.199756"; transcript_id "MSTRG.199756.74"; exon_number "9";
chr9	StringTie	exon	97290854	97290902	1000	+	.	gene_id "MSTRG.199756"; transcript_id "MSTRG.199756.74"; exon_number "10";
chr9	StringTie	exon	97291371	97291487	1000	+	.	gene_id "MSTRG.199756"; transcript_id "MSTRG.199756.74"; exon_number "11";
chr9	StringTie	exon	97293947	97294110	1000	+	.	gene_id "MSTRG.199756"; transcript_id "MSTRG.199756.74"; exon_number "12";
chr9	StringTie	exon	97294845	97294991	1000	+	.	gene_id "MSTRG.199756"; transcript_id "MSTRG.199756.74"; exon_number "13";
chr9	StringTie	exon	97307736	97307806	1000	+	.	gene_id "MSTRG.199756"; transcript_id "MSTRG.199756.74"; exon_number "14";
chr9	StringTie	exon	97307983	97308132	1000	+	.	gene_id "MSTRG.199756"; transcript_id "MSTRG.199756.74"; exon_number "15";
chr9	StringTie	exon	97309414	97309604	1000	+	.	gene_id "MSTRG.199756"; transcript_id "MSTRG.199756.74"; exon_number "16";
chr9	StringTie	exon	97312113	97312201	1000	+	.	gene_id "MSTRG.199756"; transcript_id "MSTRG.199756.74"; exon_number "17";
chr9	StringTie	exon	97313236	97313345	1000	+	.	gene_id "MSTRG.199756"; transcript_id "MSTRG.199756.74"; exon_number "18";
chr9	StringTie	exon	97314393	97314521	1000	+	.	gene_id "MSTRG.199756"; transcript_id "MSTRG.199756.74"; exon_number "19";
chr9	StringTie	exon	97314618	97314728	1000	+	.	gene_id "MSTRG.199756"; transcript_id "MSTRG.199756.74"; exon_number "20";
chr9	StringTie	exon	97314851	97314946	1000	+	.	gene_id "MSTRG.199756"; transcript_id "MSTRG.199756.74"; exon_number "21";
chr9	StringTie	exon	97317065	97317228	1000	+	.	gene_id "MSTRG.199756"; transcript_id "MSTRG.199756.74"; exon_number "22";
chr9	StringTie	exon	97318463	97318582	1000	+	.	gene_id "MSTRG.199756"; transcript_id "MSTRG.199756.74"; exon_number "23";
chr9	StringTie	exon	97320126	97320205	1000	+	.	gene_id "MSTRG.199756"; transcript_id "MSTRG.199756.74"; exon_number "24";
chr9	StringTie	exon	97322833	97322921	1000	+	.	gene_id "MSTRG.199756"; transcript_id "MSTRG.199756.74"; exon_number "25";
chr9	StringTie	exon	97323781	97323903	1000	+	.	gene_id "MSTRG.199756"; transcript_id "MSTRG.199756.74"; exon_number "26";
chr9	StringTie	exon	97325019	97325192	1000	+	.	gene_id "MSTRG.199756"; transcript_id "MSTRG.199756.74"; exon_number "27";
chr9	StringTie	exon	97326554	97326669	1000	+	.	gene_id "MSTRG.199756"; transcript_id "MSTRG.199756.74"; exon_number "28";
chr9	StringTie	exon	97328020	97328146	1000	+	.	gene_id "MSTRG.199756"; transcript_id "MSTRG.199756.74"; exon_number "29";
chr9	StringTie	exon	97330154	97330193	1000	+	.	gene_id "MSTRG.199756"; transcript_id "MSTRG.199756.74"; exon_number "30";
chr9	StringTie	exon	97330322	97330767	1000	+	.	gene_id "MSTRG.199756"; transcript_id "MSTRG.199756.74"; exon_number "31";
chr9	StringTie	exon	97343340	97343563	1000	+	.	gene_id "MSTRG.199756"; transcript_id "MSTRG.199756.74"; exon_number "32";
chr9	StringTie	exon	97354569	97354713	1000	+	.	gene_id "MSTRG.199756"; transcript_id "MSTRG.199756.74"; exon_number "33";
chr9	StringTie	exon	97354892	97355008	1000	+	.	gene_id "MSTRG.199756"; transcript_id "MSTRG.199756.74"; exon_number "34";
chr9	StringTie	exon	97357627	97357725	1000	+	.	gene_id "MSTRG.199756"; transcript_id "MSTRG.199756.74"; exon_number "35";
chr9	StringTie	exon	97359982	97360101	1000	+	.	gene_id "MSTRG.199756"; transcript_id "MSTRG.199756.74"; exon_number "36";
chr9	StringTie	exon	97361726	97361898	1000	+	.	gene_id "MSTRG.199756"; transcript_id "MSTRG.199756.74"; exon_number "37";
chr9	StringTie	exon	97362196	97362251	1000	+	.	gene_id "MSTRG.199756"; transcript_id "MSTRG.199756.74"; exon_number "38";
chr9	StringTie	exon	97362363	97362441	1000	+	.	gene_id "MSTRG.199756"; transcript_id "MSTRG.199756.74"; exon_number "39";
chr9	StringTie	exon	97364051	97364128	1000	+	.	gene_id "MSTRG.199756"; transcript_id "MSTRG.199756.74"; exon_number "40";
chr9	StringTie	exon	97365673	97365739	1000	+	.	gene_id "MSTRG.199756"; transcript_id "MSTRG.199756.74"; exon_number "41";
chr9	StringTie	exon	97366559	97366700	1000	+	.	gene_id "MSTRG.199756"; transcript_id "MSTRG.199756.74"; exon_number "42";
chr9	StringTie	exon	97369922	97370082	1000	+	.	gene_id "MSTRG.199756"; transcript_id "MSTRG.199756.74"; exon_number "43";
chr9	StringTie	exon	97370641	97370778	1000	+	.	gene_id "MSTRG.199756"; transcript_id "MSTRG.199756.74"; exon_number "44";
chr9	StringTie	exon	97371595	97371706	1000	+	.	gene_id "MSTRG.199756"; transcript_id "MSTRG.199756.74"; exon_number "45";
chr9	StringTie	exon	97374543	97374648	1000	+	.	gene_id "MSTRG.199756"; transcript_id "MSTRG.199756.74"; exon_number "46";
chr9	StringTie	exon	97375454	97375589	1000	+	.	gene_id "MSTRG.199756"; transcript_id "MSTRG.199756.74"; exon_number "47";
chr9	StringTie	exon	97376763	97381217	1000	+	.	gene_id "MSTRG.199756"; transcript_id "MSTRG.199756.74"; exon_number "48";
chr9	StringTie	transcript	97238502	97252244	1000	+	.	gene_id "MSTRG.199756"; transcript_id "MSTRG.199756.77";
chr9	StringTie	exon	97238502	97238567	1000	+	.	gene_id "MSTRG.199756"; transcript_id "MSTRG.199756.77"; exon_number "1";
chr9	StringTie	exon	97246096	97246186	1000	+	.	gene_id "MSTRG.199756"; transcript_id "MSTRG.199756.77"; exon_number "2";
chr9	StringTie	exon	97250792	97250843	1000	+	.	gene_id "MSTRG.199756"; transcript_id "MSTRG.199756.77"; exon_number "3";
chr9	StringTie	exon	97251541	97251557	1000	+	.	gene_id "MSTRG.199756"; transcript_id "MSTRG.199756.77"; exon_number "4";
chr9	StringTie	exon	97252233	97252244	1000	+	.	gene_id "MSTRG.199756"; transcript_id "MSTRG.199756.77"; exon_number "5";
chr9	StringTie	transcript	97238645	97345926	1000	+	.	gene_id "MSTRG.199756"; transcript_id "MSTRG.199756.78";
chr9	StringTie	exon	97238645	97238681	1000	+	.	gene_id "MSTRG.199756"; transcript_id "MSTRG.199756.78"; exon_number "1";
chr9	StringTie	exon	97246088	97246186	1000	+	.	gene_id "MSTRG.199756"; transcript_id "MSTRG.199756.78"; exon_number "2";
chr9	StringTie	exon	97250792	97250843	1000	+	.	gene_id "MSTRG.199756"; transcript_id "MSTRG.199756.78"; exon_number "3";
chr9	StringTie	exon	97251541	97251557	1000	+	.	gene_id "MSTRG.199756"; transcript_id "MSTRG.199756.78"; exon_number "4";
chr9	StringTie	exon	97276569	97276697	1000	+	.	gene_id "MSTRG.199756"; transcript_id "MSTRG.199756.78"; exon_number "5";
chr9	StringTie	exon	97277556	97277626	1000	+	.	gene_id "MSTRG.199756"; transcript_id "MSTRG.199756.78"; exon_number "6";
chr9	StringTie	exon	97279362	97279473	1000	+	.	gene_id "MSTRG.199756"; transcript_id "MSTRG.199756.78"; exon_number "7";
chr9	StringTie	exon	97281516	97281669	1000	+	.	gene_id "MSTRG.199756"; transcript_id "MSTRG.199756.78"; exon_number "8";
chr9	StringTie	exon	97287660	97287735	1000	+	.	gene_id "MSTRG.199756"; transcript_id "MSTRG.199756.78"; exon_number "9";
chr9	StringTie	exon	97290584	97290665	1000	+	.	gene_id "MSTRG.199756"; transcript_id "MSTRG.199756.78"; exon_number "10";
chr9	StringTie	exon	97290854	97292675	1000	+	.	gene_id "MSTRG.199756"; transcript_id "MSTRG.199756.78"; exon_number "11";
chr9	StringTie	exon	97293947	97294110	1000	+	.	gene_id "MSTRG.199756"; transcript_id "MSTRG.199756.78"; exon_number "12";
chr9	StringTie	exon	97294845	97294991	1000	+	.	gene_id "MSTRG.199756"; transcript_id "MSTRG.199756.78"; exon_number "13";
chr9	StringTie	exon	97307736	97307806	1000	+	.	gene_id "MSTRG.199756"; transcript_id "MSTRG.199756.78"; exon_number "14";
chr9	StringTie	exon	97307983	97308132	1000	+	.	gene_id "MSTRG.199756"; transcript_id "MSTRG.199756.78"; exon_number "15";
chr9	StringTie	exon	97309414	97309604	1000	+	.	gene_id "MSTRG.199756"; transcript_id "MSTRG.199756.78"; exon_number "16";
chr9	StringTie	exon	97312113	97312201	1000	+	.	gene_id "MSTRG.199756"; transcript_id "MSTRG.199756.78"; exon_number "17";
chr9	StringTie	exon	97313236	97313345	1000	+	.	gene_id "MSTRG.199756"; transcript_id "MSTRG.199756.78"; exon_number "18";
chr9	StringTie	exon	97314393	97314521	1000	+	.	gene_id "MSTRG.199756"; transcript_id "MSTRG.199756.78"; exon_number "19";
chr9	StringTie	exon	97314618	97314728	1000	+	.	gene_id "MSTRG.199756"; transcript_id "MSTRG.199756.78"; exon_number "20";
chr9	StringTie	exon	97314851	97314946	1000	+	.	gene_id "MSTRG.199756"; transcript_id "MSTRG.199756.78"; exon_number "21";
chr9	StringTie	exon	97317065	97317228	1000	+	.	gene_id "MSTRG.199756"; transcript_id "MSTRG.199756.78"; exon_number "22";
chr9	StringTie	exon	97318463	97318582	1000	+	.	gene_id "MSTRG.199756"; transcript_id "MSTRG.199756.78"; exon_number "23";
chr9	StringTie	exon	97320126	97320205	1000	+	.	gene_id "MSTRG.199756"; transcript_id "MSTRG.199756.78"; exon_number "24";
chr9	StringTie	exon	97322833	97322921	1000	+	.	gene_id "MSTRG.199756"; transcript_id "MSTRG.199756.78"; exon_number "25";
chr9	StringTie	exon	97323781	97323903	1000	+	.	gene_id "MSTRG.199756"; transcript_id "MSTRG.199756.78"; exon_number "26";
chr9	StringTie	exon	97325019	97325192	1000	+	.	gene_id "MSTRG.199756"; transcript_id "MSTRG.199756.78"; exon_number "27";
chr9	StringTie	exon	97326554	97326669	1000	+	.	gene_id "MSTRG.199756"; transcript_id "MSTRG.199756.78"; exon_number "28";
chr9	StringTie	exon	97328020	97328146	1000	+	.	gene_id "MSTRG.199756"; transcript_id "MSTRG.199756.78"; exon_number "29";
chr9	StringTie	exon	97330154	97330193	1000	+	.	gene_id "MSTRG.199756"; transcript_id "MSTRG.199756.78"; exon_number "30";
chr9	StringTie	exon	97330322	97330767	1000	+	.	gene_id "MSTRG.199756"; transcript_id "MSTRG.199756.78"; exon_number "31";
chr9	StringTie	exon	97343340	97343563	1000	+	.	gene_id "MSTRG.199756"; transcript_id "MSTRG.199756.78"; exon_number "32";
chr9	StringTie	exon	97345606	97345926	1000	+	.	gene_id "MSTRG.199756"; transcript_id "MSTRG.199756.78"; exon_number "33";
chr9	StringTie	transcript	97238645	97378541	1000	+	.	gene_id "MSTRG.199756"; transcript_id "MSTRG.199756.79";
chr9	StringTie	exon	97238645	97238681	1000	+	.	gene_id "MSTRG.199756"; transcript_id "MSTRG.199756.79"; exon_number "1";
chr9	StringTie	exon	97246088	97246186	1000	+	.	gene_id "MSTRG.199756"; transcript_id "MSTRG.199756.79"; exon_number "2";
chr9	StringTie	exon	97250792	97250843	1000	+	.	gene_id "MSTRG.199756"; transcript_id "MSTRG.199756.79"; exon_number "3";
chr9	StringTie	exon	97251541	97251557	1000	+	.	gene_id "MSTRG.199756"; transcript_id "MSTRG.199756.79"; exon_number "4";
chr9	StringTie	exon	97276569	97276697	1000	+	.	gene_id "MSTRG.199756"; transcript_id "MSTRG.199756.79"; exon_number "5";
chr9	StringTie	exon	97277556	97277626	1000	+	.	gene_id "MSTRG.199756"; transcript_id "MSTRG.199756.79"; exon_number "6";
chr9	StringTie	exon	97279362	97279473	1000	+	.	gene_id "MSTRG.199756"; transcript_id "MSTRG.199756.79"; exon_number "7";
chr9	StringTie	exon	97281516	97281669	1000	+	.	gene_id "MSTRG.199756"; transcript_id "MSTRG.199756.79"; exon_number "8";
chr9	StringTie	exon	97287660	97287735	1000	+	.	gene_id "MSTRG.199756"; transcript_id "MSTRG.199756.79"; exon_number "9";
chr9	StringTie	exon	97290584	97290665	1000	+	.	gene_id "MSTRG.199756"; transcript_id "MSTRG.199756.79"; exon_number "10";
chr9	StringTie	exon	97290854	97290902	1000	+	.	gene_id "MSTRG.199756"; transcript_id "MSTRG.199756.79"; exon_number "11";
chr9	StringTie	exon	97291371	97292675	1000	+	.	gene_id "MSTRG.199756"; transcript_id "MSTRG.199756.79"; exon_number "12";
chr9	StringTie	exon	97293947	97294110	1000	+	.	gene_id "MSTRG.199756"; transcript_id "MSTRG.199756.79"; exon_number "13";
chr9	StringTie	exon	97294845	97294991	1000	+	.	gene_id "MSTRG.199756"; transcript_id "MSTRG.199756.79"; exon_number "14";
chr9	StringTie	exon	97307736	97307806	1000	+	.	gene_id "MSTRG.199756"; transcript_id "MSTRG.199756.79"; exon_number "15";
chr9	StringTie	exon	97307983	97308132	1000	+	.	gene_id "MSTRG.199756"; transcript_id "MSTRG.199756.79"; exon_number "16";
chr9	StringTie	exon	97309414	97309604	1000	+	.	gene_id "MSTRG.199756"; transcript_id "MSTRG.199756.79"; exon_number "17";
chr9	StringTie	exon	97312113	97312201	1000	+	.	gene_id "MSTRG.199756"; transcript_id "MSTRG.199756.79"; exon_number "18";
chr9	StringTie	exon	97313236	97313345	1000	+	.	gene_id "MSTRG.199756"; transcript_id "MSTRG.199756.79"; exon_number "19";
chr9	StringTie	exon	97314393	97314521	1000	+	.	gene_id "MSTRG.199756"; transcript_id "MSTRG.199756.79"; exon_number "20";
chr9	StringTie	exon	97314618	97314728	1000	+	.	gene_id "MSTRG.199756"; transcript_id "MSTRG.199756.79"; exon_number "21";
chr9	StringTie	exon	97314851	97314946	1000	+	.	gene_id "MSTRG.199756"; transcript_id "MSTRG.199756.79"; exon_number "22";
chr9	StringTie	exon	97317065	97317228	1000	+	.	gene_id "MSTRG.199756"; transcript_id "MSTRG.199756.79"; exon_number "23";
chr9	StringTie	exon	97318463	97318582	1000	+	.	gene_id "MSTRG.199756"; transcript_id "MSTRG.199756.79"; exon_number "24";
chr9	StringTie	exon	97320126	97320205	1000	+	.	gene_id "MSTRG.199756"; transcript_id "MSTRG.199756.79"; exon_number "25";
chr9	StringTie	exon	97322833	97322921	1000	+	.	gene_id "MSTRG.199756"; transcript_id "MSTRG.199756.79"; exon_number "26";
chr9	StringTie	exon	97323781	97323903	1000	+	.	gene_id "MSTRG.199756"; transcript_id "MSTRG.199756.79"; exon_number "27";
chr9	StringTie	exon	97325019	97325192	1000	+	.	gene_id "MSTRG.199756"; transcript_id "MSTRG.199756.79"; exon_number "28";
chr9	StringTie	exon	97326554	97326669	1000	+	.	gene_id "MSTRG.199756"; transcript_id "MSTRG.199756.79"; exon_number "29";
chr9	StringTie	exon	97328020	97328146	1000	+	.	gene_id "MSTRG.199756"; transcript_id "MSTRG.199756.79"; exon_number "30";
chr9	StringTie	exon	97330154	97330193	1000	+	.	gene_id "MSTRG.199756"; transcript_id "MSTRG.199756.79"; exon_number "31";
chr9	StringTie	exon	97330322	97330767	1000	+	.	gene_id "MSTRG.199756"; transcript_id "MSTRG.199756.79"; exon_number "32";
chr9	StringTie	exon	97343340	97343563	1000	+	.	gene_id "MSTRG.199756"; transcript_id "MSTRG.199756.79"; exon_number "33";
chr9	StringTie	exon	97347314	97347666	1000	+	.	gene_id "MSTRG.199756"; transcript_id "MSTRG.199756.79"; exon_number "34";
chr9	StringTie	exon	97350409	97350555	1000	+	.	gene_id "MSTRG.199756"; transcript_id "MSTRG.199756.79"; exon_number "35";
chr9	StringTie	exon	97354569	97354713	1000	+	.	gene_id "MSTRG.199756"; transcript_id "MSTRG.199756.79"; exon_number "36";
chr9	StringTie	exon	97354892	97355008	1000	+	.	gene_id "MSTRG.199756"; transcript_id "MSTRG.199756.79"; exon_number "37";
chr9	StringTie	exon	97357627	97357725	1000	+	.	gene_id "MSTRG.199756"; transcript_id "MSTRG.199756.79"; exon_number "38";
chr9	StringTie	exon	97359982	97360101	1000	+	.	gene_id "MSTRG.199756"; transcript_id "MSTRG.199756.79"; exon_number "39";
chr9	StringTie	exon	97361726	97361898	1000	+	.	gene_id "MSTRG.199756"; transcript_id "MSTRG.199756.79"; exon_number "40";
chr9	StringTie	exon	97362196	97362441	1000	+	.	gene_id "MSTRG.199756"; transcript_id "MSTRG.199756.79"; exon_number "41";
chr9	StringTie	exon	97364018	97364128	1000	+	.	gene_id "MSTRG.199756"; transcript_id "MSTRG.199756.79"; exon_number "42";
chr9	StringTie	exon	97365673	97365739	1000	+	.	gene_id "MSTRG.199756"; transcript_id "MSTRG.199756.79"; exon_number "43";
chr9	StringTie	exon	97366559	97366700	1000	+	.	gene_id "MSTRG.199756"; transcript_id "MSTRG.199756.79"; exon_number "44";
chr9	StringTie	exon	97369922	97370082	1000	+	.	gene_id "MSTRG.199756"; transcript_id "MSTRG.199756.79"; exon_number "45";
chr9	StringTie	exon	97370641	97370778	1000	+	.	gene_id "MSTRG.199756"; transcript_id "MSTRG.199756.79"; exon_number "46";
chr9	StringTie	exon	97371595	97371706	1000	+	.	gene_id "MSTRG.199756"; transcript_id "MSTRG.199756.79"; exon_number "47";
chr9	StringTie	exon	97374543	97374648	1000	+	.	gene_id "MSTRG.199756"; transcript_id "MSTRG.199756.79"; exon_number "48";
chr9	StringTie	exon	97375454	97375589	1000	+	.	gene_id "MSTRG.199756"; transcript_id "MSTRG.199756.79"; exon_number "49";
chr9	StringTie	exon	97376763	97378541	1000	+	.	gene_id "MSTRG.199756"; transcript_id "MSTRG.199756.79"; exon_number "50";
chr9	StringTie	transcript	97238086	97381370	1000	+	.	gene_id "MSTRG.199756"; transcript_id "MSTRG.199756.8";
chr9	StringTie	exon	97238086	97238567	1000	+	.	gene_id "MSTRG.199756"; transcript_id "MSTRG.199756.8"; exon_number "1";
chr9	StringTie	exon	97246096	97246186	1000	+	.	gene_id "MSTRG.199756"; transcript_id "MSTRG.199756.8"; exon_number "2";
chr9	StringTie	exon	97250792	97250843	1000	+	.	gene_id "MSTRG.199756"; transcript_id "MSTRG.199756.8"; exon_number "3";
chr9	StringTie	exon	97251541	97251557	1000	+	.	gene_id "MSTRG.199756"; transcript_id "MSTRG.199756.8"; exon_number "4";
chr9	StringTie	exon	97276569	97276697	1000	+	.	gene_id "MSTRG.199756"; transcript_id "MSTRG.199756.8"; exon_number "5";
chr9	StringTie	exon	97277556	97277626	1000	+	.	gene_id "MSTRG.199756"; transcript_id "MSTRG.199756.8"; exon_number "6";
chr9	StringTie	exon	97279362	97279473	1000	+	.	gene_id "MSTRG.199756"; transcript_id "MSTRG.199756.8"; exon_number "7";
chr9	StringTie	exon	97281516	97281669	1000	+	.	gene_id "MSTRG.199756"; transcript_id "MSTRG.199756.8"; exon_number "8";
chr9	StringTie	exon	97287660	97287735	1000	+	.	gene_id "MSTRG.199756"; transcript_id "MSTRG.199756.8"; exon_number "9";
chr9	StringTie	exon	97290584	97290665	1000	+	.	gene_id "MSTRG.199756"; transcript_id "MSTRG.199756.8"; exon_number "10";
chr9	StringTie	exon	97290854	97290902	1000	+	.	gene_id "MSTRG.199756"; transcript_id "MSTRG.199756.8"; exon_number "11";
chr9	StringTie	exon	97291371	97291487	1000	+	.	gene_id "MSTRG.199756"; transcript_id "MSTRG.199756.8"; exon_number "12";
chr9	StringTie	exon	97292556	97292675	1000	+	.	gene_id "MSTRG.199756"; transcript_id "MSTRG.199756.8"; exon_number "13";
chr9	StringTie	exon	97293947	97294110	1000	+	.	gene_id "MSTRG.199756"; transcript_id "MSTRG.199756.8"; exon_number "14";
chr9	StringTie	exon	97294845	97294991	1000	+	.	gene_id "MSTRG.199756"; transcript_id "MSTRG.199756.8"; exon_number "15";
chr9	StringTie	exon	97307736	97307806	1000	+	.	gene_id "MSTRG.199756"; transcript_id "MSTRG.199756.8"; exon_number "16";
chr9	StringTie	exon	97307983	97308132	1000	+	.	gene_id "MSTRG.199756"; transcript_id "MSTRG.199756.8"; exon_number "17";
chr9	StringTie	exon	97309414	97309604	1000	+	.	gene_id "MSTRG.199756"; transcript_id "MSTRG.199756.8"; exon_number "18";
chr9	StringTie	exon	97312113	97312201	1000	+	.	gene_id "MSTRG.199756"; transcript_id "MSTRG.199756.8"; exon_number "19";
chr9	StringTie	exon	97313236	97313345	1000	+	.	gene_id "MSTRG.199756"; transcript_id "MSTRG.199756.8"; exon_number "20";
chr9	StringTie	exon	97314393	97314521	1000	+	.	gene_id "MSTRG.199756"; transcript_id "MSTRG.199756.8"; exon_number "21";
chr9	StringTie	exon	97314618	97314728	1000	+	.	gene_id "MSTRG.199756"; transcript_id "MSTRG.199756.8"; exon_number "22";
chr9	StringTie	exon	97314851	97314946	1000	+	.	gene_id "MSTRG.199756"; transcript_id "MSTRG.199756.8"; exon_number "23";
chr9	StringTie	exon	97317065	97317228	1000	+	.	gene_id "MSTRG.199756"; transcript_id "MSTRG.199756.8"; exon_number "24";
chr9	StringTie	exon	97318463	97318582	1000	+	.	gene_id "MSTRG.199756"; transcript_id "MSTRG.199756.8"; exon_number "25";
chr9	StringTie	exon	97320126	97320205	1000	+	.	gene_id "MSTRG.199756"; transcript_id "MSTRG.199756.8"; exon_number "26";
chr9	StringTie	exon	97322833	97322921	1000	+	.	gene_id "MSTRG.199756"; transcript_id "MSTRG.199756.8"; exon_number "27";
chr9	StringTie	exon	97323781	97323903	1000	+	.	gene_id "MSTRG.199756"; transcript_id "MSTRG.199756.8"; exon_number "28";
chr9	StringTie	exon	97325019	97325192	1000	+	.	gene_id "MSTRG.199756"; transcript_id "MSTRG.199756.8"; exon_number "29";
chr9	StringTie	exon	97326554	97326669	1000	+	.	gene_id "MSTRG.199756"; transcript_id "MSTRG.199756.8"; exon_number "30";
chr9	StringTie	exon	97328020	97328146	1000	+	.	gene_id "MSTRG.199756"; transcript_id "MSTRG.199756.8"; exon_number "31";
chr9	StringTie	exon	97330154	97330193	1000	+	.	gene_id "MSTRG.199756"; transcript_id "MSTRG.199756.8"; exon_number "32";
chr9	StringTie	exon	97330322	97330767	1000	+	.	gene_id "MSTRG.199756"; transcript_id "MSTRG.199756.8"; exon_number "33";
chr9	StringTie	exon	97343340	97343563	1000	+	.	gene_id "MSTRG.199756"; transcript_id "MSTRG.199756.8"; exon_number "34";
chr9	StringTie	exon	97347314	97347666	1000	+	.	gene_id "MSTRG.199756"; transcript_id "MSTRG.199756.8"; exon_number "35";
chr9	StringTie	exon	97349111	97349291	1000	+	.	gene_id "MSTRG.199756"; transcript_id "MSTRG.199756.8"; exon_number "36";
chr9	StringTie	exon	97350409	97350555	1000	+	.	gene_id "MSTRG.199756"; transcript_id "MSTRG.199756.8"; exon_number "37";
chr9	StringTie	exon	97354569	97354713	1000	+	.	gene_id "MSTRG.199756"; transcript_id "MSTRG.199756.8"; exon_number "38";
chr9	StringTie	exon	97354892	97355008	1000	+	.	gene_id "MSTRG.199756"; transcript_id "MSTRG.199756.8"; exon_number "39";
chr9	StringTie	exon	97357627	97357725	1000	+	.	gene_id "MSTRG.199756"; transcript_id "MSTRG.199756.8"; exon_number "40";
chr9	StringTie	exon	97359982	97360101	1000	+	.	gene_id "MSTRG.199756"; transcript_id "MSTRG.199756.8"; exon_number "41";
chr9	StringTie	exon	97361726	97361898	1000	+	.	gene_id "MSTRG.199756"; transcript_id "MSTRG.199756.8"; exon_number "42";
chr9	StringTie	exon	97362196	97362251	1000	+	.	gene_id "MSTRG.199756"; transcript_id "MSTRG.199756.8"; exon_number "43";
chr9	StringTie	exon	97362363	97362441	1000	+	.	gene_id "MSTRG.199756"; transcript_id "MSTRG.199756.8"; exon_number "44";
chr9	StringTie	exon	97364051	97364128	1000	+	.	gene_id "MSTRG.199756"; transcript_id "MSTRG.199756.8"; exon_number "45";
chr9	StringTie	exon	97365673	97365739	1000	+	.	gene_id "MSTRG.199756"; transcript_id "MSTRG.199756.8"; exon_number "46";
chr9	StringTie	exon	97366559	97366700	1000	+	.	gene_id "MSTRG.199756"; transcript_id "MSTRG.199756.8"; exon_number "47";
chr9	StringTie	exon	97369922	97370082	1000	+	.	gene_id "MSTRG.199756"; transcript_id "MSTRG.199756.8"; exon_number "48";
chr9	StringTie	exon	97370641	97370778	1000	+	.	gene_id "MSTRG.199756"; transcript_id "MSTRG.199756.8"; exon_number "49";
chr9	StringTie	exon	97371595	97371706	1000	+	.	gene_id "MSTRG.199756"; transcript_id "MSTRG.199756.8"; exon_number "50";
chr9	StringTie	exon	97374543	97374648	1000	+	.	gene_id "MSTRG.199756"; transcript_id "MSTRG.199756.8"; exon_number "51";
chr9	StringTie	exon	97375454	97375589	1000	+	.	gene_id "MSTRG.199756"; transcript_id "MSTRG.199756.8"; exon_number "52";
chr9	StringTie	exon	97376763	97381370	1000	+	.	gene_id "MSTRG.199756"; transcript_id "MSTRG.199756.8"; exon_number "53";
chr9	StringTie	transcript	97238645	97378514	1000	+	.	gene_id "MSTRG.199756"; transcript_id "MSTRG.199756.80";
chr9	StringTie	exon	97238645	97238681	1000	+	.	gene_id "MSTRG.199756"; transcript_id "MSTRG.199756.80"; exon_number "1";
chr9	StringTie	exon	97246088	97246186	1000	+	.	gene_id "MSTRG.199756"; transcript_id "MSTRG.199756.80"; exon_number "2";
chr9	StringTie	exon	97250792	97250843	1000	+	.	gene_id "MSTRG.199756"; transcript_id "MSTRG.199756.80"; exon_number "3";
chr9	StringTie	exon	97251541	97251557	1000	+	.	gene_id "MSTRG.199756"; transcript_id "MSTRG.199756.80"; exon_number "4";
chr9	StringTie	exon	97276569	97276697	1000	+	.	gene_id "MSTRG.199756"; transcript_id "MSTRG.199756.80"; exon_number "5";
chr9	StringTie	exon	97277556	97277626	1000	+	.	gene_id "MSTRG.199756"; transcript_id "MSTRG.199756.80"; exon_number "6";
chr9	StringTie	exon	97279362	97279473	1000	+	.	gene_id "MSTRG.199756"; transcript_id "MSTRG.199756.80"; exon_number "7";
chr9	StringTie	exon	97281516	97281669	1000	+	.	gene_id "MSTRG.199756"; transcript_id "MSTRG.199756.80"; exon_number "8";
chr9	StringTie	exon	97287660	97287735	1000	+	.	gene_id "MSTRG.199756"; transcript_id "MSTRG.199756.80"; exon_number "9";
chr9	StringTie	exon	97290584	97290665	1000	+	.	gene_id "MSTRG.199756"; transcript_id "MSTRG.199756.80"; exon_number "10";
chr9	StringTie	exon	97290854	97290902	1000	+	.	gene_id "MSTRG.199756"; transcript_id "MSTRG.199756.80"; exon_number "11";
chr9	StringTie	exon	97291371	97294110	1000	+	.	gene_id "MSTRG.199756"; transcript_id "MSTRG.199756.80"; exon_number "12";
chr9	StringTie	exon	97294845	97294991	1000	+	.	gene_id "MSTRG.199756"; transcript_id "MSTRG.199756.80"; exon_number "13";
chr9	StringTie	exon	97307736	97307806	1000	+	.	gene_id "MSTRG.199756"; transcript_id "MSTRG.199756.80"; exon_number "14";
chr9	StringTie	exon	97307983	97308132	1000	+	.	gene_id "MSTRG.199756"; transcript_id "MSTRG.199756.80"; exon_number "15";
chr9	StringTie	exon	97309414	97309604	1000	+	.	gene_id "MSTRG.199756"; transcript_id "MSTRG.199756.80"; exon_number "16";
chr9	StringTie	exon	97312113	97312201	1000	+	.	gene_id "MSTRG.199756"; transcript_id "MSTRG.199756.80"; exon_number "17";
chr9	StringTie	exon	97313236	97313345	1000	+	.	gene_id "MSTRG.199756"; transcript_id "MSTRG.199756.80"; exon_number "18";
chr9	StringTie	exon	97314393	97314521	1000	+	.	gene_id "MSTRG.199756"; transcript_id "MSTRG.199756.80"; exon_number "19";
chr9	StringTie	exon	97314618	97314728	1000	+	.	gene_id "MSTRG.199756"; transcript_id "MSTRG.199756.80"; exon_number "20";
chr9	StringTie	exon	97314851	97314946	1000	+	.	gene_id "MSTRG.199756"; transcript_id "MSTRG.199756.80"; exon_number "21";
chr9	StringTie	exon	97317065	97317228	1000	+	.	gene_id "MSTRG.199756"; transcript_id "MSTRG.199756.80"; exon_number "22";
chr9	StringTie	exon	97318463	97318582	1000	+	.	gene_id "MSTRG.199756"; transcript_id "MSTRG.199756.80"; exon_number "23";
chr9	StringTie	exon	97320126	97320205	1000	+	.	gene_id "MSTRG.199756"; transcript_id "MSTRG.199756.80"; exon_number "24";
chr9	StringTie	exon	97322833	97322921	1000	+	.	gene_id "MSTRG.199756"; transcript_id "MSTRG.199756.80"; exon_number "25";
chr9	StringTie	exon	97323781	97323903	1000	+	.	gene_id "MSTRG.199756"; transcript_id "MSTRG.199756.80"; exon_number "26";
chr9	StringTie	exon	97325019	97325192	1000	+	.	gene_id "MSTRG.199756"; transcript_id "MSTRG.199756.80"; exon_number "27";
chr9	StringTie	exon	97326554	97326669	1000	+	.	gene_id "MSTRG.199756"; transcript_id "MSTRG.199756.80"; exon_number "28";
chr9	StringTie	exon	97328020	97328146	1000	+	.	gene_id "MSTRG.199756"; transcript_id "MSTRG.199756.80"; exon_number "29";
chr9	StringTie	exon	97330154	97330193	1000	+	.	gene_id "MSTRG.199756"; transcript_id "MSTRG.199756.80"; exon_number "30";
chr9	StringTie	exon	97330322	97330767	1000	+	.	gene_id "MSTRG.199756"; transcript_id "MSTRG.199756.80"; exon_number "31";
chr9	StringTie	exon	97343340	97343563	1000	+	.	gene_id "MSTRG.199756"; transcript_id "MSTRG.199756.80"; exon_number "32";
chr9	StringTie	exon	97347314	97347666	1000	+	.	gene_id "MSTRG.199756"; transcript_id "MSTRG.199756.80"; exon_number "33";
chr9	StringTie	exon	97349111	97349291	1000	+	.	gene_id "MSTRG.199756"; transcript_id "MSTRG.199756.80"; exon_number "34";
chr9	StringTie	exon	97350409	97350555	1000	+	.	gene_id "MSTRG.199756"; transcript_id "MSTRG.199756.80"; exon_number "35";
chr9	StringTie	exon	97354569	97354713	1000	+	.	gene_id "MSTRG.199756"; transcript_id "MSTRG.199756.80"; exon_number "36";
chr9	StringTie	exon	97354892	97355008	1000	+	.	gene_id "MSTRG.199756"; transcript_id "MSTRG.199756.80"; exon_number "37";
chr9	StringTie	exon	97357627	97357725	1000	+	.	gene_id "MSTRG.199756"; transcript_id "MSTRG.199756.80"; exon_number "38";
chr9	StringTie	exon	97359982	97360101	1000	+	.	gene_id "MSTRG.199756"; transcript_id "MSTRG.199756.80"; exon_number "39";
chr9	StringTie	exon	97361726	97361898	1000	+	.	gene_id "MSTRG.199756"; transcript_id "MSTRG.199756.80"; exon_number "40";
chr9	StringTie	exon	97362196	97362441	1000	+	.	gene_id "MSTRG.199756"; transcript_id "MSTRG.199756.80"; exon_number "41";
chr9	StringTie	exon	97364018	97364128	1000	+	.	gene_id "MSTRG.199756"; transcript_id "MSTRG.199756.80"; exon_number "42";
chr9	StringTie	exon	97365673	97365739	1000	+	.	gene_id "MSTRG.199756"; transcript_id "MSTRG.199756.80"; exon_number "43";
chr9	StringTie	exon	97366559	97366700	1000	+	.	gene_id "MSTRG.199756"; transcript_id "MSTRG.199756.80"; exon_number "44";
chr9	StringTie	exon	97369922	97370082	1000	+	.	gene_id "MSTRG.199756"; transcript_id "MSTRG.199756.80"; exon_number "45";
chr9	StringTie	exon	97370641	97370778	1000	+	.	gene_id "MSTRG.199756"; transcript_id "MSTRG.199756.80"; exon_number "46";
chr9	StringTie	exon	97371595	97371706	1000	+	.	gene_id "MSTRG.199756"; transcript_id "MSTRG.199756.80"; exon_number "47";
chr9	StringTie	exon	97374543	97374648	1000	+	.	gene_id "MSTRG.199756"; transcript_id "MSTRG.199756.80"; exon_number "48";
chr9	StringTie	exon	97375454	97375589	1000	+	.	gene_id "MSTRG.199756"; transcript_id "MSTRG.199756.80"; exon_number "49";
chr9	StringTie	exon	97376763	97378514	1000	+	.	gene_id "MSTRG.199756"; transcript_id "MSTRG.199756.80"; exon_number "50";
chr9	StringTie	transcript	97238645	97379126	1000	+	.	gene_id "MSTRG.199756"; transcript_id "MSTRG.199756.81";
chr9	StringTie	exon	97238645	97238681	1000	+	.	gene_id "MSTRG.199756"; transcript_id "MSTRG.199756.81"; exon_number "1";
chr9	StringTie	exon	97246088	97246186	1000	+	.	gene_id "MSTRG.199756"; transcript_id "MSTRG.199756.81"; exon_number "2";
chr9	StringTie	exon	97250792	97250843	1000	+	.	gene_id "MSTRG.199756"; transcript_id "MSTRG.199756.81"; exon_number "3";
chr9	StringTie	exon	97251541	97251557	1000	+	.	gene_id "MSTRG.199756"; transcript_id "MSTRG.199756.81"; exon_number "4";
chr9	StringTie	exon	97276569	97276697	1000	+	.	gene_id "MSTRG.199756"; transcript_id "MSTRG.199756.81"; exon_number "5";
chr9	StringTie	exon	97277556	97277626	1000	+	.	gene_id "MSTRG.199756"; transcript_id "MSTRG.199756.81"; exon_number "6";
chr9	StringTie	exon	97279362	97279473	1000	+	.	gene_id "MSTRG.199756"; transcript_id "MSTRG.199756.81"; exon_number "7";
chr9	StringTie	exon	97281516	97281669	1000	+	.	gene_id "MSTRG.199756"; transcript_id "MSTRG.199756.81"; exon_number "8";
chr9	StringTie	exon	97287660	97287735	1000	+	.	gene_id "MSTRG.199756"; transcript_id "MSTRG.199756.81"; exon_number "9";
chr9	StringTie	exon	97290584	97290665	1000	+	.	gene_id "MSTRG.199756"; transcript_id "MSTRG.199756.81"; exon_number "10";
chr9	StringTie	exon	97290854	97290902	1000	+	.	gene_id "MSTRG.199756"; transcript_id "MSTRG.199756.81"; exon_number "11";
chr9	StringTie	exon	97291371	97291487	1000	+	.	gene_id "MSTRG.199756"; transcript_id "MSTRG.199756.81"; exon_number "12";
chr9	StringTie	exon	97293947	97294110	1000	+	.	gene_id "MSTRG.199756"; transcript_id "MSTRG.199756.81"; exon_number "13";
chr9	StringTie	exon	97294845	97294991	1000	+	.	gene_id "MSTRG.199756"; transcript_id "MSTRG.199756.81"; exon_number "14";
chr9	StringTie	exon	97307736	97307806	1000	+	.	gene_id "MSTRG.199756"; transcript_id "MSTRG.199756.81"; exon_number "15";
chr9	StringTie	exon	97307983	97308132	1000	+	.	gene_id "MSTRG.199756"; transcript_id "MSTRG.199756.81"; exon_number "16";
chr9	StringTie	exon	97309414	97309604	1000	+	.	gene_id "MSTRG.199756"; transcript_id "MSTRG.199756.81"; exon_number "17";
chr9	StringTie	exon	97312113	97312201	1000	+	.	gene_id "MSTRG.199756"; transcript_id "MSTRG.199756.81"; exon_number "18";
chr9	StringTie	exon	97313236	97313336	1000	+	.	gene_id "MSTRG.199756"; transcript_id "MSTRG.199756.81"; exon_number "19";
chr9	StringTie	exon	97314393	97314521	1000	+	.	gene_id "MSTRG.199756"; transcript_id "MSTRG.199756.81"; exon_number "20";
chr9	StringTie	exon	97314618	97314728	1000	+	.	gene_id "MSTRG.199756"; transcript_id "MSTRG.199756.81"; exon_number "21";
chr9	StringTie	exon	97314851	97314946	1000	+	.	gene_id "MSTRG.199756"; transcript_id "MSTRG.199756.81"; exon_number "22";
chr9	StringTie	exon	97317065	97317228	1000	+	.	gene_id "MSTRG.199756"; transcript_id "MSTRG.199756.81"; exon_number "23";
chr9	StringTie	exon	97318463	97318582	1000	+	.	gene_id "MSTRG.199756"; transcript_id "MSTRG.199756.81"; exon_number "24";
chr9	StringTie	exon	97320126	97320205	1000	+	.	gene_id "MSTRG.199756"; transcript_id "MSTRG.199756.81"; exon_number "25";
chr9	StringTie	exon	97322833	97322921	1000	+	.	gene_id "MSTRG.199756"; transcript_id "MSTRG.199756.81"; exon_number "26";
chr9	StringTie	exon	97323781	97323903	1000	+	.	gene_id "MSTRG.199756"; transcript_id "MSTRG.199756.81"; exon_number "27";
chr9	StringTie	exon	97325019	97325192	1000	+	.	gene_id "MSTRG.199756"; transcript_id "MSTRG.199756.81"; exon_number "28";
chr9	StringTie	exon	97326554	97326669	1000	+	.	gene_id "MSTRG.199756"; transcript_id "MSTRG.199756.81"; exon_number "29";
chr9	StringTie	exon	97328020	97328146	1000	+	.	gene_id "MSTRG.199756"; transcript_id "MSTRG.199756.81"; exon_number "30";
chr9	StringTie	exon	97330154	97330193	1000	+	.	gene_id "MSTRG.199756"; transcript_id "MSTRG.199756.81"; exon_number "31";
chr9	StringTie	exon	97330322	97330767	1000	+	.	gene_id "MSTRG.199756"; transcript_id "MSTRG.199756.81"; exon_number "32";
chr9	StringTie	exon	97343340	97343563	1000	+	.	gene_id "MSTRG.199756"; transcript_id "MSTRG.199756.81"; exon_number "33";
chr9	StringTie	exon	97347314	97347666	1000	+	.	gene_id "MSTRG.199756"; transcript_id "MSTRG.199756.81"; exon_number "34";
chr9	StringTie	exon	97349111	97349291	1000	+	.	gene_id "MSTRG.199756"; transcript_id "MSTRG.199756.81"; exon_number "35";
chr9	StringTie	exon	97350409	97350555	1000	+	.	gene_id "MSTRG.199756"; transcript_id "MSTRG.199756.81"; exon_number "36";
chr9	StringTie	exon	97354569	97354713	1000	+	.	gene_id "MSTRG.199756"; transcript_id "MSTRG.199756.81"; exon_number "37";
chr9	StringTie	exon	97354892	97355008	1000	+	.	gene_id "MSTRG.199756"; transcript_id "MSTRG.199756.81"; exon_number "38";
chr9	StringTie	exon	97357627	97357725	1000	+	.	gene_id "MSTRG.199756"; transcript_id "MSTRG.199756.81"; exon_number "39";
chr9	StringTie	exon	97359982	97360101	1000	+	.	gene_id "MSTRG.199756"; transcript_id "MSTRG.199756.81"; exon_number "40";
chr9	StringTie	exon	97361726	97361898	1000	+	.	gene_id "MSTRG.199756"; transcript_id "MSTRG.199756.81"; exon_number "41";
chr9	StringTie	exon	97362196	97362251	1000	+	.	gene_id "MSTRG.199756"; transcript_id "MSTRG.199756.81"; exon_number "42";
chr9	StringTie	exon	97362363	97362441	1000	+	.	gene_id "MSTRG.199756"; transcript_id "MSTRG.199756.81"; exon_number "43";
chr9	StringTie	exon	97364051	97364128	1000	+	.	gene_id "MSTRG.199756"; transcript_id "MSTRG.199756.81"; exon_number "44";
chr9	StringTie	exon	97365673	97365739	1000	+	.	gene_id "MSTRG.199756"; transcript_id "MSTRG.199756.81"; exon_number "45";
chr9	StringTie	exon	97366559	97366700	1000	+	.	gene_id "MSTRG.199756"; transcript_id "MSTRG.199756.81"; exon_number "46";
chr9	StringTie	exon	97369922	97370082	1000	+	.	gene_id "MSTRG.199756"; transcript_id "MSTRG.199756.81"; exon_number "47";
chr9	StringTie	exon	97370641	97370778	1000	+	.	gene_id "MSTRG.199756"; transcript_id "MSTRG.199756.81"; exon_number "48";
chr9	StringTie	exon	97371595	97371706	1000	+	.	gene_id "MSTRG.199756"; transcript_id "MSTRG.199756.81"; exon_number "49";
chr9	StringTie	exon	97374543	97374648	1000	+	.	gene_id "MSTRG.199756"; transcript_id "MSTRG.199756.81"; exon_number "50";
chr9	StringTie	exon	97375454	97375589	1000	+	.	gene_id "MSTRG.199756"; transcript_id "MSTRG.199756.81"; exon_number "51";
chr9	StringTie	exon	97376763	97379126	1000	+	.	gene_id "MSTRG.199756"; transcript_id "MSTRG.199756.81"; exon_number "52";
chr9	StringTie	transcript	97238645	97379296	1000	+	.	gene_id "MSTRG.199756"; transcript_id "MSTRG.199756.82";
chr9	StringTie	exon	97238645	97238681	1000	+	.	gene_id "MSTRG.199756"; transcript_id "MSTRG.199756.82"; exon_number "1";
chr9	StringTie	exon	97246088	97246186	1000	+	.	gene_id "MSTRG.199756"; transcript_id "MSTRG.199756.82"; exon_number "2";
chr9	StringTie	exon	97250792	97250843	1000	+	.	gene_id "MSTRG.199756"; transcript_id "MSTRG.199756.82"; exon_number "3";
chr9	StringTie	exon	97251541	97251557	1000	+	.	gene_id "MSTRG.199756"; transcript_id "MSTRG.199756.82"; exon_number "4";
chr9	StringTie	exon	97276569	97276697	1000	+	.	gene_id "MSTRG.199756"; transcript_id "MSTRG.199756.82"; exon_number "5";
chr9	StringTie	exon	97277556	97277626	1000	+	.	gene_id "MSTRG.199756"; transcript_id "MSTRG.199756.82"; exon_number "6";
chr9	StringTie	exon	97279362	97279473	1000	+	.	gene_id "MSTRG.199756"; transcript_id "MSTRG.199756.82"; exon_number "7";
chr9	StringTie	exon	97281516	97281669	1000	+	.	gene_id "MSTRG.199756"; transcript_id "MSTRG.199756.82"; exon_number "8";
chr9	StringTie	exon	97287660	97287735	1000	+	.	gene_id "MSTRG.199756"; transcript_id "MSTRG.199756.82"; exon_number "9";
chr9	StringTie	exon	97290584	97290665	1000	+	.	gene_id "MSTRG.199756"; transcript_id "MSTRG.199756.82"; exon_number "10";
chr9	StringTie	exon	97290854	97290902	1000	+	.	gene_id "MSTRG.199756"; transcript_id "MSTRG.199756.82"; exon_number "11";
chr9	StringTie	exon	97291371	97291487	1000	+	.	gene_id "MSTRG.199756"; transcript_id "MSTRG.199756.82"; exon_number "12";
chr9	StringTie	exon	97292556	97292675	1000	+	.	gene_id "MSTRG.199756"; transcript_id "MSTRG.199756.82"; exon_number "13";
chr9	StringTie	exon	97293947	97294110	1000	+	.	gene_id "MSTRG.199756"; transcript_id "MSTRG.199756.82"; exon_number "14";
chr9	StringTie	exon	97294845	97294991	1000	+	.	gene_id "MSTRG.199756"; transcript_id "MSTRG.199756.82"; exon_number "15";
chr9	StringTie	exon	97307736	97307806	1000	+	.	gene_id "MSTRG.199756"; transcript_id "MSTRG.199756.82"; exon_number "16";
chr9	StringTie	exon	97307983	97308132	1000	+	.	gene_id "MSTRG.199756"; transcript_id "MSTRG.199756.82"; exon_number "17";
chr9	StringTie	exon	97309414	97309604	1000	+	.	gene_id "MSTRG.199756"; transcript_id "MSTRG.199756.82"; exon_number "18";
chr9	StringTie	exon	97312113	97312201	1000	+	.	gene_id "MSTRG.199756"; transcript_id "MSTRG.199756.82"; exon_number "19";
chr9	StringTie	exon	97313236	97313345	1000	+	.	gene_id "MSTRG.199756"; transcript_id "MSTRG.199756.82"; exon_number "20";
chr9	StringTie	exon	97314393	97314521	1000	+	.	gene_id "MSTRG.199756"; transcript_id "MSTRG.199756.82"; exon_number "21";
chr9	StringTie	exon	97314618	97314728	1000	+	.	gene_id "MSTRG.199756"; transcript_id "MSTRG.199756.82"; exon_number "22";
chr9	StringTie	exon	97314851	97314946	1000	+	.	gene_id "MSTRG.199756"; transcript_id "MSTRG.199756.82"; exon_number "23";
chr9	StringTie	exon	97317065	97317228	1000	+	.	gene_id "MSTRG.199756"; transcript_id "MSTRG.199756.82"; exon_number "24";
chr9	StringTie	exon	97318463	97318582	1000	+	.	gene_id "MSTRG.199756"; transcript_id "MSTRG.199756.82"; exon_number "25";
chr9	StringTie	exon	97320126	97320205	1000	+	.	gene_id "MSTRG.199756"; transcript_id "MSTRG.199756.82"; exon_number "26";
chr9	StringTie	exon	97322833	97322921	1000	+	.	gene_id "MSTRG.199756"; transcript_id "MSTRG.199756.82"; exon_number "27";
chr9	StringTie	exon	97323781	97323903	1000	+	.	gene_id "MSTRG.199756"; transcript_id "MSTRG.199756.82"; exon_number "28";
chr9	StringTie	exon	97325019	97325192	1000	+	.	gene_id "MSTRG.199756"; transcript_id "MSTRG.199756.82"; exon_number "29";
chr9	StringTie	exon	97326554	97326669	1000	+	.	gene_id "MSTRG.199756"; transcript_id "MSTRG.199756.82"; exon_number "30";
chr9	StringTie	exon	97328020	97328146	1000	+	.	gene_id "MSTRG.199756"; transcript_id "MSTRG.199756.82"; exon_number "31";
chr9	StringTie	exon	97330154	97330193	1000	+	.	gene_id "MSTRG.199756"; transcript_id "MSTRG.199756.82"; exon_number "32";
chr9	StringTie	exon	97330322	97330767	1000	+	.	gene_id "MSTRG.199756"; transcript_id "MSTRG.199756.82"; exon_number "33";
chr9	StringTie	exon	97343340	97343563	1000	+	.	gene_id "MSTRG.199756"; transcript_id "MSTRG.199756.82"; exon_number "34";
chr9	StringTie	exon	97347314	97347666	1000	+	.	gene_id "MSTRG.199756"; transcript_id "MSTRG.199756.82"; exon_number "35";
chr9	StringTie	exon	97349111	97349291	1000	+	.	gene_id "MSTRG.199756"; transcript_id "MSTRG.199756.82"; exon_number "36";
chr9	StringTie	exon	97350409	97350555	1000	+	.	gene_id "MSTRG.199756"; transcript_id "MSTRG.199756.82"; exon_number "37";
chr9	StringTie	exon	97354569	97354713	1000	+	.	gene_id "MSTRG.199756"; transcript_id "MSTRG.199756.82"; exon_number "38";
chr9	StringTie	exon	97354892	97355008	1000	+	.	gene_id "MSTRG.199756"; transcript_id "MSTRG.199756.82"; exon_number "39";
chr9	StringTie	exon	97357627	97357725	1000	+	.	gene_id "MSTRG.199756"; transcript_id "MSTRG.199756.82"; exon_number "40";
chr9	StringTie	exon	97359982	97360101	1000	+	.	gene_id "MSTRG.199756"; transcript_id "MSTRG.199756.82"; exon_number "41";
chr9	StringTie	exon	97361726	97361898	1000	+	.	gene_id "MSTRG.199756"; transcript_id "MSTRG.199756.82"; exon_number "42";
chr9	StringTie	exon	97362196	97362251	1000	+	.	gene_id "MSTRG.199756"; transcript_id "MSTRG.199756.82"; exon_number "43";
chr9	StringTie	exon	97362363	97362441	1000	+	.	gene_id "MSTRG.199756"; transcript_id "MSTRG.199756.82"; exon_number "44";
chr9	StringTie	exon	97364018	97364128	1000	+	.	gene_id "MSTRG.199756"; transcript_id "MSTRG.199756.82"; exon_number "45";
chr9	StringTie	exon	97365673	97365739	1000	+	.	gene_id "MSTRG.199756"; transcript_id "MSTRG.199756.82"; exon_number "46";
chr9	StringTie	exon	97366559	97366700	1000	+	.	gene_id "MSTRG.199756"; transcript_id "MSTRG.199756.82"; exon_number "47";
chr9	StringTie	exon	97369922	97370082	1000	+	.	gene_id "MSTRG.199756"; transcript_id "MSTRG.199756.82"; exon_number "48";
chr9	StringTie	exon	97370641	97370778	1000	+	.	gene_id "MSTRG.199756"; transcript_id "MSTRG.199756.82"; exon_number "49";
chr9	StringTie	exon	97371595	97371706	1000	+	.	gene_id "MSTRG.199756"; transcript_id "MSTRG.199756.82"; exon_number "50";
chr9	StringTie	exon	97374543	97374648	1000	+	.	gene_id "MSTRG.199756"; transcript_id "MSTRG.199756.82"; exon_number "51";
chr9	StringTie	exon	97375454	97375589	1000	+	.	gene_id "MSTRG.199756"; transcript_id "MSTRG.199756.82"; exon_number "52";
chr9	StringTie	exon	97376763	97379296	1000	+	.	gene_id "MSTRG.199756"; transcript_id "MSTRG.199756.82"; exon_number "53";
chr9	StringTie	transcript	97246102	97377119	1000	+	.	gene_id "MSTRG.199756"; transcript_id "MSTRG.199756.84";
chr9	StringTie	exon	97246102	97246186	1000	+	.	gene_id "MSTRG.199756"; transcript_id "MSTRG.199756.84"; exon_number "1";
chr9	StringTie	exon	97250792	97250843	1000	+	.	gene_id "MSTRG.199756"; transcript_id "MSTRG.199756.84"; exon_number "2";
chr9	StringTie	exon	97251541	97251557	1000	+	.	gene_id "MSTRG.199756"; transcript_id "MSTRG.199756.84"; exon_number "3";
chr9	StringTie	exon	97276569	97276697	1000	+	.	gene_id "MSTRG.199756"; transcript_id "MSTRG.199756.84"; exon_number "4";
chr9	StringTie	exon	97277556	97277626	1000	+	.	gene_id "MSTRG.199756"; transcript_id "MSTRG.199756.84"; exon_number "5";
chr9	StringTie	exon	97279362	97279473	1000	+	.	gene_id "MSTRG.199756"; transcript_id "MSTRG.199756.84"; exon_number "6";
chr9	StringTie	exon	97281516	97281669	1000	+	.	gene_id "MSTRG.199756"; transcript_id "MSTRG.199756.84"; exon_number "7";
chr9	StringTie	exon	97287660	97287735	1000	+	.	gene_id "MSTRG.199756"; transcript_id "MSTRG.199756.84"; exon_number "8";
chr9	StringTie	exon	97290584	97290665	1000	+	.	gene_id "MSTRG.199756"; transcript_id "MSTRG.199756.84"; exon_number "9";
chr9	StringTie	exon	97290854	97290902	1000	+	.	gene_id "MSTRG.199756"; transcript_id "MSTRG.199756.84"; exon_number "10";
chr9	StringTie	exon	97293947	97294110	1000	+	.	gene_id "MSTRG.199756"; transcript_id "MSTRG.199756.84"; exon_number "11";
chr9	StringTie	exon	97294845	97294991	1000	+	.	gene_id "MSTRG.199756"; transcript_id "MSTRG.199756.84"; exon_number "12";
chr9	StringTie	exon	97307736	97307806	1000	+	.	gene_id "MSTRG.199756"; transcript_id "MSTRG.199756.84"; exon_number "13";
chr9	StringTie	exon	97307983	97308132	1000	+	.	gene_id "MSTRG.199756"; transcript_id "MSTRG.199756.84"; exon_number "14";
chr9	StringTie	exon	97309414	97309604	1000	+	.	gene_id "MSTRG.199756"; transcript_id "MSTRG.199756.84"; exon_number "15";
chr9	StringTie	exon	97312113	97312201	1000	+	.	gene_id "MSTRG.199756"; transcript_id "MSTRG.199756.84"; exon_number "16";
chr9	StringTie	exon	97313236	97313345	1000	+	.	gene_id "MSTRG.199756"; transcript_id "MSTRG.199756.84"; exon_number "17";
chr9	StringTie	exon	97314393	97314521	1000	+	.	gene_id "MSTRG.199756"; transcript_id "MSTRG.199756.84"; exon_number "18";
chr9	StringTie	exon	97314618	97314728	1000	+	.	gene_id "MSTRG.199756"; transcript_id "MSTRG.199756.84"; exon_number "19";
chr9	StringTie	exon	97314851	97314946	1000	+	.	gene_id "MSTRG.199756"; transcript_id "MSTRG.199756.84"; exon_number "20";
chr9	StringTie	exon	97317065	97317228	1000	+	.	gene_id "MSTRG.199756"; transcript_id "MSTRG.199756.84"; exon_number "21";
chr9	StringTie	exon	97318463	97318582	1000	+	.	gene_id "MSTRG.199756"; transcript_id "MSTRG.199756.84"; exon_number "22";
chr9	StringTie	exon	97320126	97320205	1000	+	.	gene_id "MSTRG.199756"; transcript_id "MSTRG.199756.84"; exon_number "23";
chr9	StringTie	exon	97322833	97322921	1000	+	.	gene_id "MSTRG.199756"; transcript_id "MSTRG.199756.84"; exon_number "24";
chr9	StringTie	exon	97323781	97323903	1000	+	.	gene_id "MSTRG.199756"; transcript_id "MSTRG.199756.84"; exon_number "25";
chr9	StringTie	exon	97325019	97325192	1000	+	.	gene_id "MSTRG.199756"; transcript_id "MSTRG.199756.84"; exon_number "26";
chr9	StringTie	exon	97326554	97326669	1000	+	.	gene_id "MSTRG.199756"; transcript_id "MSTRG.199756.84"; exon_number "27";
chr9	StringTie	exon	97330154	97330193	1000	+	.	gene_id "MSTRG.199756"; transcript_id "MSTRG.199756.84"; exon_number "28";
chr9	StringTie	exon	97330322	97330767	1000	+	.	gene_id "MSTRG.199756"; transcript_id "MSTRG.199756.84"; exon_number "29";
chr9	StringTie	exon	97343340	97343563	1000	+	.	gene_id "MSTRG.199756"; transcript_id "MSTRG.199756.84"; exon_number "30";
chr9	StringTie	exon	97354569	97354713	1000	+	.	gene_id "MSTRG.199756"; transcript_id "MSTRG.199756.84"; exon_number "31";
chr9	StringTie	exon	97354892	97355008	1000	+	.	gene_id "MSTRG.199756"; transcript_id "MSTRG.199756.84"; exon_number "32";
chr9	StringTie	exon	97357627	97357725	1000	+	.	gene_id "MSTRG.199756"; transcript_id "MSTRG.199756.84"; exon_number "33";
chr9	StringTie	exon	97359982	97360101	1000	+	.	gene_id "MSTRG.199756"; transcript_id "MSTRG.199756.84"; exon_number "34";
chr9	StringTie	exon	97361726	97361898	1000	+	.	gene_id "MSTRG.199756"; transcript_id "MSTRG.199756.84"; exon_number "35";
chr9	StringTie	exon	97362196	97362251	1000	+	.	gene_id "MSTRG.199756"; transcript_id "MSTRG.199756.84"; exon_number "36";
chr9	StringTie	exon	97362363	97362437	1000	+	.	gene_id "MSTRG.199756"; transcript_id "MSTRG.199756.84"; exon_number "37";
chr9	StringTie	exon	97364018	97364128	1000	+	.	gene_id "MSTRG.199756"; transcript_id "MSTRG.199756.84"; exon_number "38";
chr9	StringTie	exon	97365673	97365739	1000	+	.	gene_id "MSTRG.199756"; transcript_id "MSTRG.199756.84"; exon_number "39";
chr9	StringTie	exon	97366559	97366700	1000	+	.	gene_id "MSTRG.199756"; transcript_id "MSTRG.199756.84"; exon_number "40";
chr9	StringTie	exon	97369922	97370082	1000	+	.	gene_id "MSTRG.199756"; transcript_id "MSTRG.199756.84"; exon_number "41";
chr9	StringTie	exon	97370641	97370778	1000	+	.	gene_id "MSTRG.199756"; transcript_id "MSTRG.199756.84"; exon_number "42";
chr9	StringTie	exon	97371595	97371706	1000	+	.	gene_id "MSTRG.199756"; transcript_id "MSTRG.199756.84"; exon_number "43";
chr9	StringTie	exon	97374543	97374648	1000	+	.	gene_id "MSTRG.199756"; transcript_id "MSTRG.199756.84"; exon_number "44";
chr9	StringTie	exon	97375454	97375589	1000	+	.	gene_id "MSTRG.199756"; transcript_id "MSTRG.199756.84"; exon_number "45";
chr9	StringTie	exon	97376763	97376884	1000	+	.	gene_id "MSTRG.199756"; transcript_id "MSTRG.199756.84"; exon_number "46";
chr9	StringTie	exon	97377026	97377119	1000	+	.	gene_id "MSTRG.199756"; transcript_id "MSTRG.199756.84"; exon_number "47";
chr9	StringTie	transcript	97246104	97377303	1000	+	.	gene_id "MSTRG.199756"; transcript_id "MSTRG.199756.85";
chr9	StringTie	exon	97246104	97246186	1000	+	.	gene_id "MSTRG.199756"; transcript_id "MSTRG.199756.85"; exon_number "1";
chr9	StringTie	exon	97250792	97250843	1000	+	.	gene_id "MSTRG.199756"; transcript_id "MSTRG.199756.85"; exon_number "2";
chr9	StringTie	exon	97251541	97251554	1000	+	.	gene_id "MSTRG.199756"; transcript_id "MSTRG.199756.85"; exon_number "3";
chr9	StringTie	exon	97276569	97276697	1000	+	.	gene_id "MSTRG.199756"; transcript_id "MSTRG.199756.85"; exon_number "4";
chr9	StringTie	exon	97277556	97277626	1000	+	.	gene_id "MSTRG.199756"; transcript_id "MSTRG.199756.85"; exon_number "5";
chr9	StringTie	exon	97279362	97279473	1000	+	.	gene_id "MSTRG.199756"; transcript_id "MSTRG.199756.85"; exon_number "6";
chr9	StringTie	exon	97281516	97281669	1000	+	.	gene_id "MSTRG.199756"; transcript_id "MSTRG.199756.85"; exon_number "7";
chr9	StringTie	exon	97287660	97287735	1000	+	.	gene_id "MSTRG.199756"; transcript_id "MSTRG.199756.85"; exon_number "8";
chr9	StringTie	exon	97290584	97290665	1000	+	.	gene_id "MSTRG.199756"; transcript_id "MSTRG.199756.85"; exon_number "9";
chr9	StringTie	exon	97290854	97290902	1000	+	.	gene_id "MSTRG.199756"; transcript_id "MSTRG.199756.85"; exon_number "10";
chr9	StringTie	exon	97291371	97291487	1000	+	.	gene_id "MSTRG.199756"; transcript_id "MSTRG.199756.85"; exon_number "11";
chr9	StringTie	exon	97293947	97294110	1000	+	.	gene_id "MSTRG.199756"; transcript_id "MSTRG.199756.85"; exon_number "12";
chr9	StringTie	exon	97294845	97294991	1000	+	.	gene_id "MSTRG.199756"; transcript_id "MSTRG.199756.85"; exon_number "13";
chr9	StringTie	exon	97307736	97307806	1000	+	.	gene_id "MSTRG.199756"; transcript_id "MSTRG.199756.85"; exon_number "14";
chr9	StringTie	exon	97307983	97308132	1000	+	.	gene_id "MSTRG.199756"; transcript_id "MSTRG.199756.85"; exon_number "15";
chr9	StringTie	exon	97309414	97309604	1000	+	.	gene_id "MSTRG.199756"; transcript_id "MSTRG.199756.85"; exon_number "16";
chr9	StringTie	exon	97312113	97312201	1000	+	.	gene_id "MSTRG.199756"; transcript_id "MSTRG.199756.85"; exon_number "17";
chr9	StringTie	exon	97313236	97313345	1000	+	.	gene_id "MSTRG.199756"; transcript_id "MSTRG.199756.85"; exon_number "18";
chr9	StringTie	exon	97314393	97314521	1000	+	.	gene_id "MSTRG.199756"; transcript_id "MSTRG.199756.85"; exon_number "19";
chr9	StringTie	exon	97314618	97314728	1000	+	.	gene_id "MSTRG.199756"; transcript_id "MSTRG.199756.85"; exon_number "20";
chr9	StringTie	exon	97314851	97314946	1000	+	.	gene_id "MSTRG.199756"; transcript_id "MSTRG.199756.85"; exon_number "21";
chr9	StringTie	exon	97317065	97317228	1000	+	.	gene_id "MSTRG.199756"; transcript_id "MSTRG.199756.85"; exon_number "22";
chr9	StringTie	exon	97318463	97318582	1000	+	.	gene_id "MSTRG.199756"; transcript_id "MSTRG.199756.85"; exon_number "23";
chr9	StringTie	exon	97320126	97320205	1000	+	.	gene_id "MSTRG.199756"; transcript_id "MSTRG.199756.85"; exon_number "24";
chr9	StringTie	exon	97322833	97322921	1000	+	.	gene_id "MSTRG.199756"; transcript_id "MSTRG.199756.85"; exon_number "25";
chr9	StringTie	exon	97323781	97323903	1000	+	.	gene_id "MSTRG.199756"; transcript_id "MSTRG.199756.85"; exon_number "26";
chr9	StringTie	exon	97325019	97325192	1000	+	.	gene_id "MSTRG.199756"; transcript_id "MSTRG.199756.85"; exon_number "27";
chr9	StringTie	exon	97326554	97326669	1000	+	.	gene_id "MSTRG.199756"; transcript_id "MSTRG.199756.85"; exon_number "28";
chr9	StringTie	exon	97328020	97328146	1000	+	.	gene_id "MSTRG.199756"; transcript_id "MSTRG.199756.85"; exon_number "29";
chr9	StringTie	exon	97330154	97330193	1000	+	.	gene_id "MSTRG.199756"; transcript_id "MSTRG.199756.85"; exon_number "30";
chr9	StringTie	exon	97330322	97330767	1000	+	.	gene_id "MSTRG.199756"; transcript_id "MSTRG.199756.85"; exon_number "31";
chr9	StringTie	exon	97343340	97343563	1000	+	.	gene_id "MSTRG.199756"; transcript_id "MSTRG.199756.85"; exon_number "32";
chr9	StringTie	exon	97349111	97349291	1000	+	.	gene_id "MSTRG.199756"; transcript_id "MSTRG.199756.85"; exon_number "33";
chr9	StringTie	exon	97350409	97350555	1000	+	.	gene_id "MSTRG.199756"; transcript_id "MSTRG.199756.85"; exon_number "34";
chr9	StringTie	exon	97354569	97354713	1000	+	.	gene_id "MSTRG.199756"; transcript_id "MSTRG.199756.85"; exon_number "35";
chr9	StringTie	exon	97354892	97355008	1000	+	.	gene_id "MSTRG.199756"; transcript_id "MSTRG.199756.85"; exon_number "36";
chr9	StringTie	exon	97357627	97357725	1000	+	.	gene_id "MSTRG.199756"; transcript_id "MSTRG.199756.85"; exon_number "37";
chr9	StringTie	exon	97359982	97360101	1000	+	.	gene_id "MSTRG.199756"; transcript_id "MSTRG.199756.85"; exon_number "38";
chr9	StringTie	exon	97361726	97361898	1000	+	.	gene_id "MSTRG.199756"; transcript_id "MSTRG.199756.85"; exon_number "39";
chr9	StringTie	exon	97362196	97362251	1000	+	.	gene_id "MSTRG.199756"; transcript_id "MSTRG.199756.85"; exon_number "40";
chr9	StringTie	exon	97362363	97362441	1000	+	.	gene_id "MSTRG.199756"; transcript_id "MSTRG.199756.85"; exon_number "41";
chr9	StringTie	exon	97364018	97364128	1000	+	.	gene_id "MSTRG.199756"; transcript_id "MSTRG.199756.85"; exon_number "42";
chr9	StringTie	exon	97365673	97365739	1000	+	.	gene_id "MSTRG.199756"; transcript_id "MSTRG.199756.85"; exon_number "43";
chr9	StringTie	exon	97366559	97366700	1000	+	.	gene_id "MSTRG.199756"; transcript_id "MSTRG.199756.85"; exon_number "44";
chr9	StringTie	exon	97369922	97370082	1000	+	.	gene_id "MSTRG.199756"; transcript_id "MSTRG.199756.85"; exon_number "45";
chr9	StringTie	exon	97370641	97370778	1000	+	.	gene_id "MSTRG.199756"; transcript_id "MSTRG.199756.85"; exon_number "46";
chr9	StringTie	exon	97371595	97371706	1000	+	.	gene_id "MSTRG.199756"; transcript_id "MSTRG.199756.85"; exon_number "47";
chr9	StringTie	exon	97374543	97374648	1000	+	.	gene_id "MSTRG.199756"; transcript_id "MSTRG.199756.85"; exon_number "48";
chr9	StringTie	exon	97375454	97375589	1000	+	.	gene_id "MSTRG.199756"; transcript_id "MSTRG.199756.85"; exon_number "49";
chr9	StringTie	exon	97376763	97377303	1000	+	.	gene_id "MSTRG.199756"; transcript_id "MSTRG.199756.85"; exon_number "50";
chr9	StringTie	transcript	97246109	97378541	1000	+	.	gene_id "MSTRG.199756"; transcript_id "MSTRG.199756.86";
chr9	StringTie	exon	97246109	97246186	1000	+	.	gene_id "MSTRG.199756"; transcript_id "MSTRG.199756.86"; exon_number "1";
chr9	StringTie	exon	97250792	97250843	1000	+	.	gene_id "MSTRG.199756"; transcript_id "MSTRG.199756.86"; exon_number "2";
chr9	StringTie	exon	97251541	97251557	1000	+	.	gene_id "MSTRG.199756"; transcript_id "MSTRG.199756.86"; exon_number "3";
chr9	StringTie	exon	97276569	97276697	1000	+	.	gene_id "MSTRG.199756"; transcript_id "MSTRG.199756.86"; exon_number "4";
chr9	StringTie	exon	97277556	97277626	1000	+	.	gene_id "MSTRG.199756"; transcript_id "MSTRG.199756.86"; exon_number "5";
chr9	StringTie	exon	97279362	97279473	1000	+	.	gene_id "MSTRG.199756"; transcript_id "MSTRG.199756.86"; exon_number "6";
chr9	StringTie	exon	97281516	97281669	1000	+	.	gene_id "MSTRG.199756"; transcript_id "MSTRG.199756.86"; exon_number "7";
chr9	StringTie	exon	97287660	97287735	1000	+	.	gene_id "MSTRG.199756"; transcript_id "MSTRG.199756.86"; exon_number "8";
chr9	StringTie	exon	97290584	97290665	1000	+	.	gene_id "MSTRG.199756"; transcript_id "MSTRG.199756.86"; exon_number "9";
chr9	StringTie	exon	97290854	97290902	1000	+	.	gene_id "MSTRG.199756"; transcript_id "MSTRG.199756.86"; exon_number "10";
chr9	StringTie	exon	97291371	97291487	1000	+	.	gene_id "MSTRG.199756"; transcript_id "MSTRG.199756.86"; exon_number "11";
chr9	StringTie	exon	97292556	97292675	1000	+	.	gene_id "MSTRG.199756"; transcript_id "MSTRG.199756.86"; exon_number "12";
chr9	StringTie	exon	97293947	97294110	1000	+	.	gene_id "MSTRG.199756"; transcript_id "MSTRG.199756.86"; exon_number "13";
chr9	StringTie	exon	97294845	97294991	1000	+	.	gene_id "MSTRG.199756"; transcript_id "MSTRG.199756.86"; exon_number "14";
chr9	StringTie	exon	97307736	97307806	1000	+	.	gene_id "MSTRG.199756"; transcript_id "MSTRG.199756.86"; exon_number "15";
chr9	StringTie	exon	97307983	97308132	1000	+	.	gene_id "MSTRG.199756"; transcript_id "MSTRG.199756.86"; exon_number "16";
chr9	StringTie	exon	97309414	97309604	1000	+	.	gene_id "MSTRG.199756"; transcript_id "MSTRG.199756.86"; exon_number "17";
chr9	StringTie	exon	97312113	97312201	1000	+	.	gene_id "MSTRG.199756"; transcript_id "MSTRG.199756.86"; exon_number "18";
chr9	StringTie	exon	97313236	97313345	1000	+	.	gene_id "MSTRG.199756"; transcript_id "MSTRG.199756.86"; exon_number "19";
chr9	StringTie	exon	97314393	97314521	1000	+	.	gene_id "MSTRG.199756"; transcript_id "MSTRG.199756.86"; exon_number "20";
chr9	StringTie	exon	97314618	97314728	1000	+	.	gene_id "MSTRG.199756"; transcript_id "MSTRG.199756.86"; exon_number "21";
chr9	StringTie	exon	97314851	97314946	1000	+	.	gene_id "MSTRG.199756"; transcript_id "MSTRG.199756.86"; exon_number "22";
chr9	StringTie	exon	97317065	97317228	1000	+	.	gene_id "MSTRG.199756"; transcript_id "MSTRG.199756.86"; exon_number "23";
chr9	StringTie	exon	97318463	97318582	1000	+	.	gene_id "MSTRG.199756"; transcript_id "MSTRG.199756.86"; exon_number "24";
chr9	StringTie	exon	97320126	97320205	1000	+	.	gene_id "MSTRG.199756"; transcript_id "MSTRG.199756.86"; exon_number "25";
chr9	StringTie	exon	97322833	97322921	1000	+	.	gene_id "MSTRG.199756"; transcript_id "MSTRG.199756.86"; exon_number "26";
chr9	StringTie	exon	97323781	97323903	1000	+	.	gene_id "MSTRG.199756"; transcript_id "MSTRG.199756.86"; exon_number "27";
chr9	StringTie	exon	97325019	97325192	1000	+	.	gene_id "MSTRG.199756"; transcript_id "MSTRG.199756.86"; exon_number "28";
chr9	StringTie	exon	97326554	97326669	1000	+	.	gene_id "MSTRG.199756"; transcript_id "MSTRG.199756.86"; exon_number "29";
chr9	StringTie	exon	97328020	97328146	1000	+	.	gene_id "MSTRG.199756"; transcript_id "MSTRG.199756.86"; exon_number "30";
chr9	StringTie	exon	97330154	97330193	1000	+	.	gene_id "MSTRG.199756"; transcript_id "MSTRG.199756.86"; exon_number "31";
chr9	StringTie	exon	97330322	97330767	1000	+	.	gene_id "MSTRG.199756"; transcript_id "MSTRG.199756.86"; exon_number "32";
chr9	StringTie	exon	97349111	97349291	1000	+	.	gene_id "MSTRG.199756"; transcript_id "MSTRG.199756.86"; exon_number "33";
chr9	StringTie	exon	97350409	97350555	1000	+	.	gene_id "MSTRG.199756"; transcript_id "MSTRG.199756.86"; exon_number "34";
chr9	StringTie	exon	97354569	97354713	1000	+	.	gene_id "MSTRG.199756"; transcript_id "MSTRG.199756.86"; exon_number "35";
chr9	StringTie	exon	97354892	97355008	1000	+	.	gene_id "MSTRG.199756"; transcript_id "MSTRG.199756.86"; exon_number "36";
chr9	StringTie	exon	97357627	97357725	1000	+	.	gene_id "MSTRG.199756"; transcript_id "MSTRG.199756.86"; exon_number "37";
chr9	StringTie	exon	97359986	97360101	1000	+	.	gene_id "MSTRG.199756"; transcript_id "MSTRG.199756.86"; exon_number "38";
chr9	StringTie	exon	97361726	97361898	1000	+	.	gene_id "MSTRG.199756"; transcript_id "MSTRG.199756.86"; exon_number "39";
chr9	StringTie	exon	97362196	97362441	1000	+	.	gene_id "MSTRG.199756"; transcript_id "MSTRG.199756.86"; exon_number "40";
chr9	StringTie	exon	97364018	97364128	1000	+	.	gene_id "MSTRG.199756"; transcript_id "MSTRG.199756.86"; exon_number "41";
chr9	StringTie	exon	97365673	97365739	1000	+	.	gene_id "MSTRG.199756"; transcript_id "MSTRG.199756.86"; exon_number "42";
chr9	StringTie	exon	97366559	97366700	1000	+	.	gene_id "MSTRG.199756"; transcript_id "MSTRG.199756.86"; exon_number "43";
chr9	StringTie	exon	97369922	97370082	1000	+	.	gene_id "MSTRG.199756"; transcript_id "MSTRG.199756.86"; exon_number "44";
chr9	StringTie	exon	97370641	97370778	1000	+	.	gene_id "MSTRG.199756"; transcript_id "MSTRG.199756.86"; exon_number "45";
chr9	StringTie	exon	97371595	97371706	1000	+	.	gene_id "MSTRG.199756"; transcript_id "MSTRG.199756.86"; exon_number "46";
chr9	StringTie	exon	97374543	97374648	1000	+	.	gene_id "MSTRG.199756"; transcript_id "MSTRG.199756.86"; exon_number "47";
chr9	StringTie	exon	97375454	97375589	1000	+	.	gene_id "MSTRG.199756"; transcript_id "MSTRG.199756.86"; exon_number "48";
chr9	StringTie	exon	97376763	97378541	1000	+	.	gene_id "MSTRG.199756"; transcript_id "MSTRG.199756.86"; exon_number "49";
chr9	StringTie	transcript	97246144	97379175	1000	+	.	gene_id "MSTRG.199756"; transcript_id "MSTRG.199756.87";
chr9	StringTie	exon	97246144	97246186	1000	+	.	gene_id "MSTRG.199756"; transcript_id "MSTRG.199756.87"; exon_number "1";
chr9	StringTie	exon	97250792	97250843	1000	+	.	gene_id "MSTRG.199756"; transcript_id "MSTRG.199756.87"; exon_number "2";
chr9	StringTie	exon	97251541	97251557	1000	+	.	gene_id "MSTRG.199756"; transcript_id "MSTRG.199756.87"; exon_number "3";
chr9	StringTie	exon	97276569	97276697	1000	+	.	gene_id "MSTRG.199756"; transcript_id "MSTRG.199756.87"; exon_number "4";
chr9	StringTie	exon	97277556	97277626	1000	+	.	gene_id "MSTRG.199756"; transcript_id "MSTRG.199756.87"; exon_number "5";
chr9	StringTie	exon	97279362	97279473	1000	+	.	gene_id "MSTRG.199756"; transcript_id "MSTRG.199756.87"; exon_number "6";
chr9	StringTie	exon	97281516	97281669	1000	+	.	gene_id "MSTRG.199756"; transcript_id "MSTRG.199756.87"; exon_number "7";
chr9	StringTie	exon	97287660	97287735	1000	+	.	gene_id "MSTRG.199756"; transcript_id "MSTRG.199756.87"; exon_number "8";
chr9	StringTie	exon	97289659	97289832	1000	+	.	gene_id "MSTRG.199756"; transcript_id "MSTRG.199756.87"; exon_number "9";
chr9	StringTie	exon	97290584	97290665	1000	+	.	gene_id "MSTRG.199756"; transcript_id "MSTRG.199756.87"; exon_number "10";
chr9	StringTie	exon	97290854	97290902	1000	+	.	gene_id "MSTRG.199756"; transcript_id "MSTRG.199756.87"; exon_number "11";
chr9	StringTie	exon	97291371	97291487	1000	+	.	gene_id "MSTRG.199756"; transcript_id "MSTRG.199756.87"; exon_number "12";
chr9	StringTie	exon	97293947	97294110	1000	+	.	gene_id "MSTRG.199756"; transcript_id "MSTRG.199756.87"; exon_number "13";
chr9	StringTie	exon	97294845	97294991	1000	+	.	gene_id "MSTRG.199756"; transcript_id "MSTRG.199756.87"; exon_number "14";
chr9	StringTie	exon	97307736	97307806	1000	+	.	gene_id "MSTRG.199756"; transcript_id "MSTRG.199756.87"; exon_number "15";
chr9	StringTie	exon	97307983	97308132	1000	+	.	gene_id "MSTRG.199756"; transcript_id "MSTRG.199756.87"; exon_number "16";
chr9	StringTie	exon	97309414	97309604	1000	+	.	gene_id "MSTRG.199756"; transcript_id "MSTRG.199756.87"; exon_number "17";
chr9	StringTie	exon	97312113	97312201	1000	+	.	gene_id "MSTRG.199756"; transcript_id "MSTRG.199756.87"; exon_number "18";
chr9	StringTie	exon	97313236	97313345	1000	+	.	gene_id "MSTRG.199756"; transcript_id "MSTRG.199756.87"; exon_number "19";
chr9	StringTie	exon	97314393	97314521	1000	+	.	gene_id "MSTRG.199756"; transcript_id "MSTRG.199756.87"; exon_number "20";
chr9	StringTie	exon	97314618	97314728	1000	+	.	gene_id "MSTRG.199756"; transcript_id "MSTRG.199756.87"; exon_number "21";
chr9	StringTie	exon	97314851	97314946	1000	+	.	gene_id "MSTRG.199756"; transcript_id "MSTRG.199756.87"; exon_number "22";
chr9	StringTie	exon	97317065	97317228	1000	+	.	gene_id "MSTRG.199756"; transcript_id "MSTRG.199756.87"; exon_number "23";
chr9	StringTie	exon	97318463	97318582	1000	+	.	gene_id "MSTRG.199756"; transcript_id "MSTRG.199756.87"; exon_number "24";
chr9	StringTie	exon	97320126	97320205	1000	+	.	gene_id "MSTRG.199756"; transcript_id "MSTRG.199756.87"; exon_number "25";
chr9	StringTie	exon	97322833	97322921	1000	+	.	gene_id "MSTRG.199756"; transcript_id "MSTRG.199756.87"; exon_number "26";
chr9	StringTie	exon	97323781	97323903	1000	+	.	gene_id "MSTRG.199756"; transcript_id "MSTRG.199756.87"; exon_number "27";
chr9	StringTie	exon	97325019	97325192	1000	+	.	gene_id "MSTRG.199756"; transcript_id "MSTRG.199756.87"; exon_number "28";
chr9	StringTie	exon	97326554	97326669	1000	+	.	gene_id "MSTRG.199756"; transcript_id "MSTRG.199756.87"; exon_number "29";
chr9	StringTie	exon	97328020	97328146	1000	+	.	gene_id "MSTRG.199756"; transcript_id "MSTRG.199756.87"; exon_number "30";
chr9	StringTie	exon	97330154	97330193	1000	+	.	gene_id "MSTRG.199756"; transcript_id "MSTRG.199756.87"; exon_number "31";
chr9	StringTie	exon	97330322	97330767	1000	+	.	gene_id "MSTRG.199756"; transcript_id "MSTRG.199756.87"; exon_number "32";
chr9	StringTie	exon	97343340	97343563	1000	+	.	gene_id "MSTRG.199756"; transcript_id "MSTRG.199756.87"; exon_number "33";
chr9	StringTie	exon	97347314	97347666	1000	+	.	gene_id "MSTRG.199756"; transcript_id "MSTRG.199756.87"; exon_number "34";
chr9	StringTie	exon	97349111	97349291	1000	+	.	gene_id "MSTRG.199756"; transcript_id "MSTRG.199756.87"; exon_number "35";
chr9	StringTie	exon	97350409	97350555	1000	+	.	gene_id "MSTRG.199756"; transcript_id "MSTRG.199756.87"; exon_number "36";
chr9	StringTie	exon	97354569	97354713	1000	+	.	gene_id "MSTRG.199756"; transcript_id "MSTRG.199756.87"; exon_number "37";
chr9	StringTie	exon	97354892	97355008	1000	+	.	gene_id "MSTRG.199756"; transcript_id "MSTRG.199756.87"; exon_number "38";
chr9	StringTie	exon	97357627	97357725	1000	+	.	gene_id "MSTRG.199756"; transcript_id "MSTRG.199756.87"; exon_number "39";
chr9	StringTie	exon	97359986	97360101	1000	+	.	gene_id "MSTRG.199756"; transcript_id "MSTRG.199756.87"; exon_number "40";
chr9	StringTie	exon	97361726	97361898	1000	+	.	gene_id "MSTRG.199756"; transcript_id "MSTRG.199756.87"; exon_number "41";
chr9	StringTie	exon	97362196	97362251	1000	+	.	gene_id "MSTRG.199756"; transcript_id "MSTRG.199756.87"; exon_number "42";
chr9	StringTie	exon	97362363	97362441	1000	+	.	gene_id "MSTRG.199756"; transcript_id "MSTRG.199756.87"; exon_number "43";
chr9	StringTie	exon	97364051	97364128	1000	+	.	gene_id "MSTRG.199756"; transcript_id "MSTRG.199756.87"; exon_number "44";
chr9	StringTie	exon	97365673	97365739	1000	+	.	gene_id "MSTRG.199756"; transcript_id "MSTRG.199756.87"; exon_number "45";
chr9	StringTie	exon	97366559	97366700	1000	+	.	gene_id "MSTRG.199756"; transcript_id "MSTRG.199756.87"; exon_number "46";
chr9	StringTie	exon	97369922	97370082	1000	+	.	gene_id "MSTRG.199756"; transcript_id "MSTRG.199756.87"; exon_number "47";
chr9	StringTie	exon	97370641	97370778	1000	+	.	gene_id "MSTRG.199756"; transcript_id "MSTRG.199756.87"; exon_number "48";
chr9	StringTie	exon	97371595	97371706	1000	+	.	gene_id "MSTRG.199756"; transcript_id "MSTRG.199756.87"; exon_number "49";
chr9	StringTie	exon	97374543	97374648	1000	+	.	gene_id "MSTRG.199756"; transcript_id "MSTRG.199756.87"; exon_number "50";
chr9	StringTie	exon	97375454	97375589	1000	+	.	gene_id "MSTRG.199756"; transcript_id "MSTRG.199756.87"; exon_number "51";
chr9	StringTie	exon	97376763	97379175	1000	+	.	gene_id "MSTRG.199756"; transcript_id "MSTRG.199756.87"; exon_number "52";
chr9	StringTie	transcript	97250793	97378911	1000	+	.	gene_id "MSTRG.199756"; transcript_id "MSTRG.199756.88";
chr9	StringTie	exon	97250793	97250843	1000	+	.	gene_id "MSTRG.199756"; transcript_id "MSTRG.199756.88"; exon_number "1";
chr9	StringTie	exon	97251541	97251557	1000	+	.	gene_id "MSTRG.199756"; transcript_id "MSTRG.199756.88"; exon_number "2";
chr9	StringTie	exon	97276569	97276697	1000	+	.	gene_id "MSTRG.199756"; transcript_id "MSTRG.199756.88"; exon_number "3";
chr9	StringTie	exon	97277556	97277626	1000	+	.	gene_id "MSTRG.199756"; transcript_id "MSTRG.199756.88"; exon_number "4";
chr9	StringTie	exon	97279362	97279473	1000	+	.	gene_id "MSTRG.199756"; transcript_id "MSTRG.199756.88"; exon_number "5";
chr9	StringTie	exon	97287660	97287735	1000	+	.	gene_id "MSTRG.199756"; transcript_id "MSTRG.199756.88"; exon_number "6";
chr9	StringTie	exon	97290584	97290665	1000	+	.	gene_id "MSTRG.199756"; transcript_id "MSTRG.199756.88"; exon_number "7";
chr9	StringTie	exon	97290854	97290902	1000	+	.	gene_id "MSTRG.199756"; transcript_id "MSTRG.199756.88"; exon_number "8";
chr9	StringTie	exon	97291371	97291487	1000	+	.	gene_id "MSTRG.199756"; transcript_id "MSTRG.199756.88"; exon_number "9";
chr9	StringTie	exon	97293947	97294110	1000	+	.	gene_id "MSTRG.199756"; transcript_id "MSTRG.199756.88"; exon_number "10";
chr9	StringTie	exon	97294845	97294991	1000	+	.	gene_id "MSTRG.199756"; transcript_id "MSTRG.199756.88"; exon_number "11";
chr9	StringTie	exon	97307736	97307806	1000	+	.	gene_id "MSTRG.199756"; transcript_id "MSTRG.199756.88"; exon_number "12";
chr9	StringTie	exon	97307983	97308132	1000	+	.	gene_id "MSTRG.199756"; transcript_id "MSTRG.199756.88"; exon_number "13";
chr9	StringTie	exon	97309414	97309604	1000	+	.	gene_id "MSTRG.199756"; transcript_id "MSTRG.199756.88"; exon_number "14";
chr9	StringTie	exon	97312113	97312201	1000	+	.	gene_id "MSTRG.199756"; transcript_id "MSTRG.199756.88"; exon_number "15";
chr9	StringTie	exon	97313236	97313345	1000	+	.	gene_id "MSTRG.199756"; transcript_id "MSTRG.199756.88"; exon_number "16";
chr9	StringTie	exon	97314393	97314521	1000	+	.	gene_id "MSTRG.199756"; transcript_id "MSTRG.199756.88"; exon_number "17";
chr9	StringTie	exon	97314618	97314728	1000	+	.	gene_id "MSTRG.199756"; transcript_id "MSTRG.199756.88"; exon_number "18";
chr9	StringTie	exon	97314851	97314946	1000	+	.	gene_id "MSTRG.199756"; transcript_id "MSTRG.199756.88"; exon_number "19";
chr9	StringTie	exon	97317065	97317228	1000	+	.	gene_id "MSTRG.199756"; transcript_id "MSTRG.199756.88"; exon_number "20";
chr9	StringTie	exon	97320126	97320205	1000	+	.	gene_id "MSTRG.199756"; transcript_id "MSTRG.199756.88"; exon_number "21";
chr9	StringTie	exon	97322833	97322921	1000	+	.	gene_id "MSTRG.199756"; transcript_id "MSTRG.199756.88"; exon_number "22";
chr9	StringTie	exon	97323781	97323938	1000	+	.	gene_id "MSTRG.199756"; transcript_id "MSTRG.199756.88"; exon_number "23";
chr9	StringTie	exon	97325019	97325192	1000	+	.	gene_id "MSTRG.199756"; transcript_id "MSTRG.199756.88"; exon_number "24";
chr9	StringTie	exon	97326554	97326669	1000	+	.	gene_id "MSTRG.199756"; transcript_id "MSTRG.199756.88"; exon_number "25";
chr9	StringTie	exon	97330154	97330193	1000	+	.	gene_id "MSTRG.199756"; transcript_id "MSTRG.199756.88"; exon_number "26";
chr9	StringTie	exon	97330322	97330767	1000	+	.	gene_id "MSTRG.199756"; transcript_id "MSTRG.199756.88"; exon_number "27";
chr9	StringTie	exon	97343340	97343563	1000	+	.	gene_id "MSTRG.199756"; transcript_id "MSTRG.199756.88"; exon_number "28";
chr9	StringTie	exon	97347314	97347666	1000	+	.	gene_id "MSTRG.199756"; transcript_id "MSTRG.199756.88"; exon_number "29";
chr9	StringTie	exon	97349091	97349291	1000	+	.	gene_id "MSTRG.199756"; transcript_id "MSTRG.199756.88"; exon_number "30";
chr9	StringTie	exon	97350409	97350555	1000	+	.	gene_id "MSTRG.199756"; transcript_id "MSTRG.199756.88"; exon_number "31";
chr9	StringTie	exon	97354569	97354713	1000	+	.	gene_id "MSTRG.199756"; transcript_id "MSTRG.199756.88"; exon_number "32";
chr9	StringTie	exon	97354892	97355008	1000	+	.	gene_id "MSTRG.199756"; transcript_id "MSTRG.199756.88"; exon_number "33";
chr9	StringTie	exon	97357627	97357725	1000	+	.	gene_id "MSTRG.199756"; transcript_id "MSTRG.199756.88"; exon_number "34";
chr9	StringTie	exon	97359986	97360101	1000	+	.	gene_id "MSTRG.199756"; transcript_id "MSTRG.199756.88"; exon_number "35";
chr9	StringTie	exon	97361726	97361898	1000	+	.	gene_id "MSTRG.199756"; transcript_id "MSTRG.199756.88"; exon_number "36";
chr9	StringTie	exon	97362196	97362251	1000	+	.	gene_id "MSTRG.199756"; transcript_id "MSTRG.199756.88"; exon_number "37";
chr9	StringTie	exon	97362363	97362441	1000	+	.	gene_id "MSTRG.199756"; transcript_id "MSTRG.199756.88"; exon_number "38";
chr9	StringTie	exon	97364051	97364128	1000	+	.	gene_id "MSTRG.199756"; transcript_id "MSTRG.199756.88"; exon_number "39";
chr9	StringTie	exon	97365673	97365739	1000	+	.	gene_id "MSTRG.199756"; transcript_id "MSTRG.199756.88"; exon_number "40";
chr9	StringTie	exon	97366559	97366700	1000	+	.	gene_id "MSTRG.199756"; transcript_id "MSTRG.199756.88"; exon_number "41";
chr9	StringTie	exon	97369922	97370082	1000	+	.	gene_id "MSTRG.199756"; transcript_id "MSTRG.199756.88"; exon_number "42";
chr9	StringTie	exon	97370641	97370778	1000	+	.	gene_id "MSTRG.199756"; transcript_id "MSTRG.199756.88"; exon_number "43";
chr9	StringTie	exon	97371595	97371706	1000	+	.	gene_id "MSTRG.199756"; transcript_id "MSTRG.199756.88"; exon_number "44";
chr9	StringTie	exon	97374543	97374648	1000	+	.	gene_id "MSTRG.199756"; transcript_id "MSTRG.199756.88"; exon_number "45";
chr9	StringTie	exon	97375454	97375589	1000	+	.	gene_id "MSTRG.199756"; transcript_id "MSTRG.199756.88"; exon_number "46";
chr9	StringTie	exon	97376763	97378911	1000	+	.	gene_id "MSTRG.199756"; transcript_id "MSTRG.199756.88"; exon_number "47";
chr9	StringTie	transcript	97250794	97378520	1000	+	.	gene_id "MSTRG.199756"; transcript_id "MSTRG.199756.89";
chr9	StringTie	exon	97250794	97250843	1000	+	.	gene_id "MSTRG.199756"; transcript_id "MSTRG.199756.89"; exon_number "1";
chr9	StringTie	exon	97251541	97251557	1000	+	.	gene_id "MSTRG.199756"; transcript_id "MSTRG.199756.89"; exon_number "2";
chr9	StringTie	exon	97276569	97276697	1000	+	.	gene_id "MSTRG.199756"; transcript_id "MSTRG.199756.89"; exon_number "3";
chr9	StringTie	exon	97277556	97277626	1000	+	.	gene_id "MSTRG.199756"; transcript_id "MSTRG.199756.89"; exon_number "4";
chr9	StringTie	exon	97279362	97279473	1000	+	.	gene_id "MSTRG.199756"; transcript_id "MSTRG.199756.89"; exon_number "5";
chr9	StringTie	exon	97281516	97281669	1000	+	.	gene_id "MSTRG.199756"; transcript_id "MSTRG.199756.89"; exon_number "6";
chr9	StringTie	exon	97287660	97287735	1000	+	.	gene_id "MSTRG.199756"; transcript_id "MSTRG.199756.89"; exon_number "7";
chr9	StringTie	exon	97290584	97290665	1000	+	.	gene_id "MSTRG.199756"; transcript_id "MSTRG.199756.89"; exon_number "8";
chr9	StringTie	exon	97290854	97290902	1000	+	.	gene_id "MSTRG.199756"; transcript_id "MSTRG.199756.89"; exon_number "9";
chr9	StringTie	exon	97307736	97307806	1000	+	.	gene_id "MSTRG.199756"; transcript_id "MSTRG.199756.89"; exon_number "10";
chr9	StringTie	exon	97307983	97308132	1000	+	.	gene_id "MSTRG.199756"; transcript_id "MSTRG.199756.89"; exon_number "11";
chr9	StringTie	exon	97309414	97309604	1000	+	.	gene_id "MSTRG.199756"; transcript_id "MSTRG.199756.89"; exon_number "12";
chr9	StringTie	exon	97312113	97312201	1000	+	.	gene_id "MSTRG.199756"; transcript_id "MSTRG.199756.89"; exon_number "13";
chr9	StringTie	exon	97313236	97313345	1000	+	.	gene_id "MSTRG.199756"; transcript_id "MSTRG.199756.89"; exon_number "14";
chr9	StringTie	exon	97314393	97314521	1000	+	.	gene_id "MSTRG.199756"; transcript_id "MSTRG.199756.89"; exon_number "15";
chr9	StringTie	exon	97314618	97314728	1000	+	.	gene_id "MSTRG.199756"; transcript_id "MSTRG.199756.89"; exon_number "16";
chr9	StringTie	exon	97314851	97314946	1000	+	.	gene_id "MSTRG.199756"; transcript_id "MSTRG.199756.89"; exon_number "17";
chr9	StringTie	exon	97317065	97317228	1000	+	.	gene_id "MSTRG.199756"; transcript_id "MSTRG.199756.89"; exon_number "18";
chr9	StringTie	exon	97318463	97318582	1000	+	.	gene_id "MSTRG.199756"; transcript_id "MSTRG.199756.89"; exon_number "19";
chr9	StringTie	exon	97320126	97320205	1000	+	.	gene_id "MSTRG.199756"; transcript_id "MSTRG.199756.89"; exon_number "20";
chr9	StringTie	exon	97322833	97322921	1000	+	.	gene_id "MSTRG.199756"; transcript_id "MSTRG.199756.89"; exon_number "21";
chr9	StringTie	exon	97323781	97323903	1000	+	.	gene_id "MSTRG.199756"; transcript_id "MSTRG.199756.89"; exon_number "22";
chr9	StringTie	exon	97325019	97325192	1000	+	.	gene_id "MSTRG.199756"; transcript_id "MSTRG.199756.89"; exon_number "23";
chr9	StringTie	exon	97326554	97326669	1000	+	.	gene_id "MSTRG.199756"; transcript_id "MSTRG.199756.89"; exon_number "24";
chr9	StringTie	exon	97328020	97328146	1000	+	.	gene_id "MSTRG.199756"; transcript_id "MSTRG.199756.89"; exon_number "25";
chr9	StringTie	exon	97330154	97330193	1000	+	.	gene_id "MSTRG.199756"; transcript_id "MSTRG.199756.89"; exon_number "26";
chr9	StringTie	exon	97330322	97330767	1000	+	.	gene_id "MSTRG.199756"; transcript_id "MSTRG.199756.89"; exon_number "27";
chr9	StringTie	exon	97343340	97343563	1000	+	.	gene_id "MSTRG.199756"; transcript_id "MSTRG.199756.89"; exon_number "28";
chr9	StringTie	exon	97350409	97350555	1000	+	.	gene_id "MSTRG.199756"; transcript_id "MSTRG.199756.89"; exon_number "29";
chr9	StringTie	exon	97354569	97354713	1000	+	.	gene_id "MSTRG.199756"; transcript_id "MSTRG.199756.89"; exon_number "30";
chr9	StringTie	exon	97354892	97355008	1000	+	.	gene_id "MSTRG.199756"; transcript_id "MSTRG.199756.89"; exon_number "31";
chr9	StringTie	exon	97357627	97357725	1000	+	.	gene_id "MSTRG.199756"; transcript_id "MSTRG.199756.89"; exon_number "32";
chr9	StringTie	exon	97359982	97360101	1000	+	.	gene_id "MSTRG.199756"; transcript_id "MSTRG.199756.89"; exon_number "33";
chr9	StringTie	exon	97361726	97361898	1000	+	.	gene_id "MSTRG.199756"; transcript_id "MSTRG.199756.89"; exon_number "34";
chr9	StringTie	exon	97362196	97362251	1000	+	.	gene_id "MSTRG.199756"; transcript_id "MSTRG.199756.89"; exon_number "35";
chr9	StringTie	exon	97362363	97362441	1000	+	.	gene_id "MSTRG.199756"; transcript_id "MSTRG.199756.89"; exon_number "36";
chr9	StringTie	exon	97364051	97364128	1000	+	.	gene_id "MSTRG.199756"; transcript_id "MSTRG.199756.89"; exon_number "37";
chr9	StringTie	exon	97365673	97365739	1000	+	.	gene_id "MSTRG.199756"; transcript_id "MSTRG.199756.89"; exon_number "38";
chr9	StringTie	exon	97366559	97366700	1000	+	.	gene_id "MSTRG.199756"; transcript_id "MSTRG.199756.89"; exon_number "39";
chr9	StringTie	exon	97369922	97370082	1000	+	.	gene_id "MSTRG.199756"; transcript_id "MSTRG.199756.89"; exon_number "40";
chr9	StringTie	exon	97370641	97370778	1000	+	.	gene_id "MSTRG.199756"; transcript_id "MSTRG.199756.89"; exon_number "41";
chr9	StringTie	exon	97371595	97371706	1000	+	.	gene_id "MSTRG.199756"; transcript_id "MSTRG.199756.89"; exon_number "42";
chr9	StringTie	exon	97374543	97374648	1000	+	.	gene_id "MSTRG.199756"; transcript_id "MSTRG.199756.89"; exon_number "43";
chr9	StringTie	exon	97375454	97375589	1000	+	.	gene_id "MSTRG.199756"; transcript_id "MSTRG.199756.89"; exon_number "44";
chr9	StringTie	exon	97376763	97378520	1000	+	.	gene_id "MSTRG.199756"; transcript_id "MSTRG.199756.89"; exon_number "45";
chr9	StringTie	transcript	97238086	97381127	1000	+	.	gene_id "MSTRG.199756"; transcript_id "MSTRG.199756.9";
chr9	StringTie	exon	97238086	97238567	1000	+	.	gene_id "MSTRG.199756"; transcript_id "MSTRG.199756.9"; exon_number "1";
chr9	StringTie	exon	97246096	97246186	1000	+	.	gene_id "MSTRG.199756"; transcript_id "MSTRG.199756.9"; exon_number "2";
chr9	StringTie	exon	97250792	97250843	1000	+	.	gene_id "MSTRG.199756"; transcript_id "MSTRG.199756.9"; exon_number "3";
chr9	StringTie	exon	97251541	97251557	1000	+	.	gene_id "MSTRG.199756"; transcript_id "MSTRG.199756.9"; exon_number "4";
chr9	StringTie	exon	97276569	97276697	1000	+	.	gene_id "MSTRG.199756"; transcript_id "MSTRG.199756.9"; exon_number "5";
chr9	StringTie	exon	97277556	97277626	1000	+	.	gene_id "MSTRG.199756"; transcript_id "MSTRG.199756.9"; exon_number "6";
chr9	StringTie	exon	97279362	97279473	1000	+	.	gene_id "MSTRG.199756"; transcript_id "MSTRG.199756.9"; exon_number "7";
chr9	StringTie	exon	97281516	97281669	1000	+	.	gene_id "MSTRG.199756"; transcript_id "MSTRG.199756.9"; exon_number "8";
chr9	StringTie	exon	97287660	97287735	1000	+	.	gene_id "MSTRG.199756"; transcript_id "MSTRG.199756.9"; exon_number "9";
chr9	StringTie	exon	97290584	97290665	1000	+	.	gene_id "MSTRG.199756"; transcript_id "MSTRG.199756.9"; exon_number "10";
chr9	StringTie	exon	97290854	97290902	1000	+	.	gene_id "MSTRG.199756"; transcript_id "MSTRG.199756.9"; exon_number "11";
chr9	StringTie	exon	97291371	97291487	1000	+	.	gene_id "MSTRG.199756"; transcript_id "MSTRG.199756.9"; exon_number "12";
chr9	StringTie	exon	97293947	97294110	1000	+	.	gene_id "MSTRG.199756"; transcript_id "MSTRG.199756.9"; exon_number "13";
chr9	StringTie	exon	97294845	97294991	1000	+	.	gene_id "MSTRG.199756"; transcript_id "MSTRG.199756.9"; exon_number "14";
chr9	StringTie	exon	97307736	97307806	1000	+	.	gene_id "MSTRG.199756"; transcript_id "MSTRG.199756.9"; exon_number "15";
chr9	StringTie	exon	97307983	97308132	1000	+	.	gene_id "MSTRG.199756"; transcript_id "MSTRG.199756.9"; exon_number "16";
chr9	StringTie	exon	97309414	97309604	1000	+	.	gene_id "MSTRG.199756"; transcript_id "MSTRG.199756.9"; exon_number "17";
chr9	StringTie	exon	97312113	97312201	1000	+	.	gene_id "MSTRG.199756"; transcript_id "MSTRG.199756.9"; exon_number "18";
chr9	StringTie	exon	97313236	97313345	1000	+	.	gene_id "MSTRG.199756"; transcript_id "MSTRG.199756.9"; exon_number "19";
chr9	StringTie	exon	97314393	97314521	1000	+	.	gene_id "MSTRG.199756"; transcript_id "MSTRG.199756.9"; exon_number "20";
chr9	StringTie	exon	97314618	97314728	1000	+	.	gene_id "MSTRG.199756"; transcript_id "MSTRG.199756.9"; exon_number "21";
chr9	StringTie	exon	97314851	97314946	1000	+	.	gene_id "MSTRG.199756"; transcript_id "MSTRG.199756.9"; exon_number "22";
chr9	StringTie	exon	97317065	97317228	1000	+	.	gene_id "MSTRG.199756"; transcript_id "MSTRG.199756.9"; exon_number "23";
chr9	StringTie	exon	97318463	97318582	1000	+	.	gene_id "MSTRG.199756"; transcript_id "MSTRG.199756.9"; exon_number "24";
chr9	StringTie	exon	97320126	97320205	1000	+	.	gene_id "MSTRG.199756"; transcript_id "MSTRG.199756.9"; exon_number "25";
chr9	StringTie	exon	97322833	97322921	1000	+	.	gene_id "MSTRG.199756"; transcript_id "MSTRG.199756.9"; exon_number "26";
chr9	StringTie	exon	97323781	97323903	1000	+	.	gene_id "MSTRG.199756"; transcript_id "MSTRG.199756.9"; exon_number "27";
chr9	StringTie	exon	97325019	97325192	1000	+	.	gene_id "MSTRG.199756"; transcript_id "MSTRG.199756.9"; exon_number "28";
chr9	StringTie	exon	97326554	97326669	1000	+	.	gene_id "MSTRG.199756"; transcript_id "MSTRG.199756.9"; exon_number "29";
chr9	StringTie	exon	97328020	97328146	1000	+	.	gene_id "MSTRG.199756"; transcript_id "MSTRG.199756.9"; exon_number "30";
chr9	StringTie	exon	97330154	97330193	1000	+	.	gene_id "MSTRG.199756"; transcript_id "MSTRG.199756.9"; exon_number "31";
chr9	StringTie	exon	97330322	97330767	1000	+	.	gene_id "MSTRG.199756"; transcript_id "MSTRG.199756.9"; exon_number "32";
chr9	StringTie	exon	97343340	97343563	1000	+	.	gene_id "MSTRG.199756"; transcript_id "MSTRG.199756.9"; exon_number "33";
chr9	StringTie	exon	97347314	97347666	1000	+	.	gene_id "MSTRG.199756"; transcript_id "MSTRG.199756.9"; exon_number "34";
chr9	StringTie	exon	97349111	97349291	1000	+	.	gene_id "MSTRG.199756"; transcript_id "MSTRG.199756.9"; exon_number "35";
chr9	StringTie	exon	97350409	97350555	1000	+	.	gene_id "MSTRG.199756"; transcript_id "MSTRG.199756.9"; exon_number "36";
chr9	StringTie	exon	97354569	97354713	1000	+	.	gene_id "MSTRG.199756"; transcript_id "MSTRG.199756.9"; exon_number "37";
chr9	StringTie	exon	97354892	97355008	1000	+	.	gene_id "MSTRG.199756"; transcript_id "MSTRG.199756.9"; exon_number "38";
chr9	StringTie	exon	97357627	97357725	1000	+	.	gene_id "MSTRG.199756"; transcript_id "MSTRG.199756.9"; exon_number "39";
chr9	StringTie	exon	97359982	97360101	1000	+	.	gene_id "MSTRG.199756"; transcript_id "MSTRG.199756.9"; exon_number "40";
chr9	StringTie	exon	97361726	97361898	1000	+	.	gene_id "MSTRG.199756"; transcript_id "MSTRG.199756.9"; exon_number "41";
chr9	StringTie	exon	97362196	97362251	1000	+	.	gene_id "MSTRG.199756"; transcript_id "MSTRG.199756.9"; exon_number "42";
chr9	StringTie	exon	97362363	97362441	1000	+	.	gene_id "MSTRG.199756"; transcript_id "MSTRG.199756.9"; exon_number "43";
chr9	StringTie	exon	97364018	97364128	1000	+	.	gene_id "MSTRG.199756"; transcript_id "MSTRG.199756.9"; exon_number "44";
chr9	StringTie	exon	97365673	97365739	1000	+	.	gene_id "MSTRG.199756"; transcript_id "MSTRG.199756.9"; exon_number "45";
chr9	StringTie	exon	97366559	97366700	1000	+	.	gene_id "MSTRG.199756"; transcript_id "MSTRG.199756.9"; exon_number "46";
chr9	StringTie	exon	97369922	97370082	1000	+	.	gene_id "MSTRG.199756"; transcript_id "MSTRG.199756.9"; exon_number "47";
chr9	StringTie	exon	97370641	97370778	1000	+	.	gene_id "MSTRG.199756"; transcript_id "MSTRG.199756.9"; exon_number "48";
chr9	StringTie	exon	97371595	97371706	1000	+	.	gene_id "MSTRG.199756"; transcript_id "MSTRG.199756.9"; exon_number "49";
chr9	StringTie	exon	97374543	97374648	1000	+	.	gene_id "MSTRG.199756"; transcript_id "MSTRG.199756.9"; exon_number "50";
chr9	StringTie	exon	97375454	97375589	1000	+	.	gene_id "MSTRG.199756"; transcript_id "MSTRG.199756.9"; exon_number "51";
chr9	StringTie	exon	97376763	97376884	1000	+	.	gene_id "MSTRG.199756"; transcript_id "MSTRG.199756.9"; exon_number "52";
chr9	StringTie	exon	97380210	97381127	1000	+	.	gene_id "MSTRG.199756"; transcript_id "MSTRG.199756.9"; exon_number "53";
chr9	StringTie	transcript	97251540	97381484	1000	+	.	gene_id "MSTRG.199756"; transcript_id "MSTRG.199756.92";
chr9	StringTie	exon	97251540	97251557	1000	+	.	gene_id "MSTRG.199756"; transcript_id "MSTRG.199756.92"; exon_number "1";
chr9	StringTie	exon	97276569	97276697	1000	+	.	gene_id "MSTRG.199756"; transcript_id "MSTRG.199756.92"; exon_number "2";
chr9	StringTie	exon	97277556	97277626	1000	+	.	gene_id "MSTRG.199756"; transcript_id "MSTRG.199756.92"; exon_number "3";
chr9	StringTie	exon	97279362	97279473	1000	+	.	gene_id "MSTRG.199756"; transcript_id "MSTRG.199756.92"; exon_number "4";
chr9	StringTie	exon	97281516	97281669	1000	+	.	gene_id "MSTRG.199756"; transcript_id "MSTRG.199756.92"; exon_number "5";
chr9	StringTie	exon	97287660	97287735	1000	+	.	gene_id "MSTRG.199756"; transcript_id "MSTRG.199756.92"; exon_number "6";
chr9	StringTie	exon	97290584	97290665	1000	+	.	gene_id "MSTRG.199756"; transcript_id "MSTRG.199756.92"; exon_number "7";
chr9	StringTie	exon	97293947	97294110	1000	+	.	gene_id "MSTRG.199756"; transcript_id "MSTRG.199756.92"; exon_number "8";
chr9	StringTie	exon	97294845	97294991	1000	+	.	gene_id "MSTRG.199756"; transcript_id "MSTRG.199756.92"; exon_number "9";
chr9	StringTie	exon	97307736	97307806	1000	+	.	gene_id "MSTRG.199756"; transcript_id "MSTRG.199756.92"; exon_number "10";
chr9	StringTie	exon	97307983	97308132	1000	+	.	gene_id "MSTRG.199756"; transcript_id "MSTRG.199756.92"; exon_number "11";
chr9	StringTie	exon	97309414	97309604	1000	+	.	gene_id "MSTRG.199756"; transcript_id "MSTRG.199756.92"; exon_number "12";
chr9	StringTie	exon	97312113	97312201	1000	+	.	gene_id "MSTRG.199756"; transcript_id "MSTRG.199756.92"; exon_number "13";
chr9	StringTie	exon	97313236	97313345	1000	+	.	gene_id "MSTRG.199756"; transcript_id "MSTRG.199756.92"; exon_number "14";
chr9	StringTie	exon	97314393	97314521	1000	+	.	gene_id "MSTRG.199756"; transcript_id "MSTRG.199756.92"; exon_number "15";
chr9	StringTie	exon	97314618	97314728	1000	+	.	gene_id "MSTRG.199756"; transcript_id "MSTRG.199756.92"; exon_number "16";
chr9	StringTie	exon	97314851	97314946	1000	+	.	gene_id "MSTRG.199756"; transcript_id "MSTRG.199756.92"; exon_number "17";
chr9	StringTie	exon	97317065	97317228	1000	+	.	gene_id "MSTRG.199756"; transcript_id "MSTRG.199756.92"; exon_number "18";
chr9	StringTie	exon	97318463	97318582	1000	+	.	gene_id "MSTRG.199756"; transcript_id "MSTRG.199756.92"; exon_number "19";
chr9	StringTie	exon	97320126	97320205	1000	+	.	gene_id "MSTRG.199756"; transcript_id "MSTRG.199756.92"; exon_number "20";
chr9	StringTie	exon	97322833	97322921	1000	+	.	gene_id "MSTRG.199756"; transcript_id "MSTRG.199756.92"; exon_number "21";
chr9	StringTie	exon	97323781	97323903	1000	+	.	gene_id "MSTRG.199756"; transcript_id "MSTRG.199756.92"; exon_number "22";
chr9	StringTie	exon	97325019	97325192	1000	+	.	gene_id "MSTRG.199756"; transcript_id "MSTRG.199756.92"; exon_number "23";
chr9	StringTie	exon	97326554	97326669	1000	+	.	gene_id "MSTRG.199756"; transcript_id "MSTRG.199756.92"; exon_number "24";
chr9	StringTie	exon	97328020	97328146	1000	+	.	gene_id "MSTRG.199756"; transcript_id "MSTRG.199756.92"; exon_number "25";
chr9	StringTie	exon	97330154	97330193	1000	+	.	gene_id "MSTRG.199756"; transcript_id "MSTRG.199756.92"; exon_number "26";
chr9	StringTie	exon	97330322	97330767	1000	+	.	gene_id "MSTRG.199756"; transcript_id "MSTRG.199756.92"; exon_number "27";
chr9	StringTie	exon	97343340	97343563	1000	+	.	gene_id "MSTRG.199756"; transcript_id "MSTRG.199756.92"; exon_number "28";
chr9	StringTie	exon	97354569	97354713	1000	+	.	gene_id "MSTRG.199756"; transcript_id "MSTRG.199756.92"; exon_number "29";
chr9	StringTie	exon	97354892	97355008	1000	+	.	gene_id "MSTRG.199756"; transcript_id "MSTRG.199756.92"; exon_number "30";
chr9	StringTie	exon	97357627	97357725	1000	+	.	gene_id "MSTRG.199756"; transcript_id "MSTRG.199756.92"; exon_number "31";
chr9	StringTie	exon	97359982	97360101	1000	+	.	gene_id "MSTRG.199756"; transcript_id "MSTRG.199756.92"; exon_number "32";
chr9	StringTie	exon	97361726	97361898	1000	+	.	gene_id "MSTRG.199756"; transcript_id "MSTRG.199756.92"; exon_number "33";
chr9	StringTie	exon	97362196	97362251	1000	+	.	gene_id "MSTRG.199756"; transcript_id "MSTRG.199756.92"; exon_number "34";
chr9	StringTie	exon	97362363	97362441	1000	+	.	gene_id "MSTRG.199756"; transcript_id "MSTRG.199756.92"; exon_number "35";
chr9	StringTie	exon	97364051	97364128	1000	+	.	gene_id "MSTRG.199756"; transcript_id "MSTRG.199756.92"; exon_number "36";
chr9	StringTie	exon	97365673	97365739	1000	+	.	gene_id "MSTRG.199756"; transcript_id "MSTRG.199756.92"; exon_number "37";
chr9	StringTie	exon	97366559	97366700	1000	+	.	gene_id "MSTRG.199756"; transcript_id "MSTRG.199756.92"; exon_number "38";
chr9	StringTie	exon	97369922	97370082	1000	+	.	gene_id "MSTRG.199756"; transcript_id "MSTRG.199756.92"; exon_number "39";
chr9	StringTie	exon	97370641	97370778	1000	+	.	gene_id "MSTRG.199756"; transcript_id "MSTRG.199756.92"; exon_number "40";
chr9	StringTie	exon	97371595	97371706	1000	+	.	gene_id "MSTRG.199756"; transcript_id "MSTRG.199756.92"; exon_number "41";
chr9	StringTie	exon	97374543	97374648	1000	+	.	gene_id "MSTRG.199756"; transcript_id "MSTRG.199756.92"; exon_number "42";
chr9	StringTie	exon	97375454	97375589	1000	+	.	gene_id "MSTRG.199756"; transcript_id "MSTRG.199756.92"; exon_number "43";
chr9	StringTie	exon	97376763	97376884	1000	+	.	gene_id "MSTRG.199756"; transcript_id "MSTRG.199756.92"; exon_number "44";
chr9	StringTie	exon	97380210	97381484	1000	+	.	gene_id "MSTRG.199756"; transcript_id "MSTRG.199756.92"; exon_number "45";
chr9	StringTie	transcript	97276567	97379830	1000	+	.	gene_id "MSTRG.199756"; transcript_id "MSTRG.199756.94";
chr9	StringTie	exon	97276567	97276697	1000	+	.	gene_id "MSTRG.199756"; transcript_id "MSTRG.199756.94"; exon_number "1";
chr9	StringTie	exon	97277556	97277626	1000	+	.	gene_id "MSTRG.199756"; transcript_id "MSTRG.199756.94"; exon_number "2";
chr9	StringTie	exon	97279362	97279473	1000	+	.	gene_id "MSTRG.199756"; transcript_id "MSTRG.199756.94"; exon_number "3";
chr9	StringTie	exon	97281516	97281669	1000	+	.	gene_id "MSTRG.199756"; transcript_id "MSTRG.199756.94"; exon_number "4";
chr9	StringTie	exon	97287660	97287735	1000	+	.	gene_id "MSTRG.199756"; transcript_id "MSTRG.199756.94"; exon_number "5";
chr9	StringTie	exon	97290584	97290665	1000	+	.	gene_id "MSTRG.199756"; transcript_id "MSTRG.199756.94"; exon_number "6";
chr9	StringTie	exon	97290854	97290902	1000	+	.	gene_id "MSTRG.199756"; transcript_id "MSTRG.199756.94"; exon_number "7";
chr9	StringTie	exon	97291371	97291487	1000	+	.	gene_id "MSTRG.199756"; transcript_id "MSTRG.199756.94"; exon_number "8";
chr9	StringTie	exon	97293947	97294110	1000	+	.	gene_id "MSTRG.199756"; transcript_id "MSTRG.199756.94"; exon_number "9";
chr9	StringTie	exon	97294845	97294991	1000	+	.	gene_id "MSTRG.199756"; transcript_id "MSTRG.199756.94"; exon_number "10";
chr9	StringTie	exon	97307736	97308132	1000	+	.	gene_id "MSTRG.199756"; transcript_id "MSTRG.199756.94"; exon_number "11";
chr9	StringTie	exon	97309414	97309604	1000	+	.	gene_id "MSTRG.199756"; transcript_id "MSTRG.199756.94"; exon_number "12";
chr9	StringTie	exon	97312113	97312201	1000	+	.	gene_id "MSTRG.199756"; transcript_id "MSTRG.199756.94"; exon_number "13";
chr9	StringTie	exon	97313236	97313345	1000	+	.	gene_id "MSTRG.199756"; transcript_id "MSTRG.199756.94"; exon_number "14";
chr9	StringTie	exon	97314393	97314521	1000	+	.	gene_id "MSTRG.199756"; transcript_id "MSTRG.199756.94"; exon_number "15";
chr9	StringTie	exon	97314618	97314728	1000	+	.	gene_id "MSTRG.199756"; transcript_id "MSTRG.199756.94"; exon_number "16";
chr9	StringTie	exon	97314851	97314946	1000	+	.	gene_id "MSTRG.199756"; transcript_id "MSTRG.199756.94"; exon_number "17";
chr9	StringTie	exon	97317065	97317228	1000	+	.	gene_id "MSTRG.199756"; transcript_id "MSTRG.199756.94"; exon_number "18";
chr9	StringTie	exon	97318463	97318582	1000	+	.	gene_id "MSTRG.199756"; transcript_id "MSTRG.199756.94"; exon_number "19";
chr9	StringTie	exon	97320126	97320205	1000	+	.	gene_id "MSTRG.199756"; transcript_id "MSTRG.199756.94"; exon_number "20";
chr9	StringTie	exon	97322833	97322921	1000	+	.	gene_id "MSTRG.199756"; transcript_id "MSTRG.199756.94"; exon_number "21";
chr9	StringTie	exon	97323781	97323903	1000	+	.	gene_id "MSTRG.199756"; transcript_id "MSTRG.199756.94"; exon_number "22";
chr9	StringTie	exon	97325019	97325192	1000	+	.	gene_id "MSTRG.199756"; transcript_id "MSTRG.199756.94"; exon_number "23";
chr9	StringTie	exon	97326554	97326669	1000	+	.	gene_id "MSTRG.199756"; transcript_id "MSTRG.199756.94"; exon_number "24";
chr9	StringTie	exon	97328147	97330193	1000	+	.	gene_id "MSTRG.199756"; transcript_id "MSTRG.199756.94"; exon_number "25";
chr9	StringTie	exon	97330322	97330767	1000	+	.	gene_id "MSTRG.199756"; transcript_id "MSTRG.199756.94"; exon_number "26";
chr9	StringTie	exon	97343340	97343563	1000	+	.	gene_id "MSTRG.199756"; transcript_id "MSTRG.199756.94"; exon_number "27";
chr9	StringTie	exon	97347314	97347666	1000	+	.	gene_id "MSTRG.199756"; transcript_id "MSTRG.199756.94"; exon_number "28";
chr9	StringTie	exon	97349111	97349291	1000	+	.	gene_id "MSTRG.199756"; transcript_id "MSTRG.199756.94"; exon_number "29";
chr9	StringTie	exon	97350409	97350555	1000	+	.	gene_id "MSTRG.199756"; transcript_id "MSTRG.199756.94"; exon_number "30";
chr9	StringTie	exon	97354569	97354713	1000	+	.	gene_id "MSTRG.199756"; transcript_id "MSTRG.199756.94"; exon_number "31";
chr9	StringTie	exon	97354892	97355008	1000	+	.	gene_id "MSTRG.199756"; transcript_id "MSTRG.199756.94"; exon_number "32";
chr9	StringTie	exon	97357627	97357725	1000	+	.	gene_id "MSTRG.199756"; transcript_id "MSTRG.199756.94"; exon_number "33";
chr9	StringTie	exon	97359982	97360101	1000	+	.	gene_id "MSTRG.199756"; transcript_id "MSTRG.199756.94"; exon_number "34";
chr9	StringTie	exon	97361726	97361898	1000	+	.	gene_id "MSTRG.199756"; transcript_id "MSTRG.199756.94"; exon_number "35";
chr9	StringTie	exon	97362196	97362441	1000	+	.	gene_id "MSTRG.199756"; transcript_id "MSTRG.199756.94"; exon_number "36";
chr9	StringTie	exon	97364018	97364128	1000	+	.	gene_id "MSTRG.199756"; transcript_id "MSTRG.199756.94"; exon_number "37";
chr9	StringTie	exon	97365673	97365739	1000	+	.	gene_id "MSTRG.199756"; transcript_id "MSTRG.199756.94"; exon_number "38";
chr9	StringTie	exon	97366559	97366700	1000	+	.	gene_id "MSTRG.199756"; transcript_id "MSTRG.199756.94"; exon_number "39";
chr9	StringTie	exon	97369922	97370082	1000	+	.	gene_id "MSTRG.199756"; transcript_id "MSTRG.199756.94"; exon_number "40";
chr9	StringTie	exon	97370641	97370778	1000	+	.	gene_id "MSTRG.199756"; transcript_id "MSTRG.199756.94"; exon_number "41";
chr9	StringTie	exon	97371595	97371706	1000	+	.	gene_id "MSTRG.199756"; transcript_id "MSTRG.199756.94"; exon_number "42";
chr9	StringTie	exon	97374543	97374648	1000	+	.	gene_id "MSTRG.199756"; transcript_id "MSTRG.199756.94"; exon_number "43";
chr9	StringTie	exon	97375454	97375589	1000	+	.	gene_id "MSTRG.199756"; transcript_id "MSTRG.199756.94"; exon_number "44";
chr9	StringTie	exon	97376763	97379830	1000	+	.	gene_id "MSTRG.199756"; transcript_id "MSTRG.199756.94"; exon_number "45";
chr9	StringTie	transcript	97276568	97378721	1000	+	.	gene_id "MSTRG.199756"; transcript_id "MSTRG.199756.95";
chr9	StringTie	exon	97276568	97276697	1000	+	.	gene_id "MSTRG.199756"; transcript_id "MSTRG.199756.95"; exon_number "1";
chr9	StringTie	exon	97277556	97277626	1000	+	.	gene_id "MSTRG.199756"; transcript_id "MSTRG.199756.95"; exon_number "2";
chr9	StringTie	exon	97279362	97279473	1000	+	.	gene_id "MSTRG.199756"; transcript_id "MSTRG.199756.95"; exon_number "3";
chr9	StringTie	exon	97281516	97281669	1000	+	.	gene_id "MSTRG.199756"; transcript_id "MSTRG.199756.95"; exon_number "4";
chr9	StringTie	exon	97287660	97287735	1000	+	.	gene_id "MSTRG.199756"; transcript_id "MSTRG.199756.95"; exon_number "5";
chr9	StringTie	exon	97290584	97290665	1000	+	.	gene_id "MSTRG.199756"; transcript_id "MSTRG.199756.95"; exon_number "6";
chr9	StringTie	exon	97307736	97307806	1000	+	.	gene_id "MSTRG.199756"; transcript_id "MSTRG.199756.95"; exon_number "7";
chr9	StringTie	exon	97307983	97308132	1000	+	.	gene_id "MSTRG.199756"; transcript_id "MSTRG.199756.95"; exon_number "8";
chr9	StringTie	exon	97309414	97309604	1000	+	.	gene_id "MSTRG.199756"; transcript_id "MSTRG.199756.95"; exon_number "9";
chr9	StringTie	exon	97312113	97312201	1000	+	.	gene_id "MSTRG.199756"; transcript_id "MSTRG.199756.95"; exon_number "10";
chr9	StringTie	exon	97313236	97313345	1000	+	.	gene_id "MSTRG.199756"; transcript_id "MSTRG.199756.95"; exon_number "11";
chr9	StringTie	exon	97314393	97314521	1000	+	.	gene_id "MSTRG.199756"; transcript_id "MSTRG.199756.95"; exon_number "12";
chr9	StringTie	exon	97314618	97314728	1000	+	.	gene_id "MSTRG.199756"; transcript_id "MSTRG.199756.95"; exon_number "13";
chr9	StringTie	exon	97314805	97314946	1000	+	.	gene_id "MSTRG.199756"; transcript_id "MSTRG.199756.95"; exon_number "14";
chr9	StringTie	exon	97317065	97317228	1000	+	.	gene_id "MSTRG.199756"; transcript_id "MSTRG.199756.95"; exon_number "15";
chr9	StringTie	exon	97318463	97318582	1000	+	.	gene_id "MSTRG.199756"; transcript_id "MSTRG.199756.95"; exon_number "16";
chr9	StringTie	exon	97320126	97320205	1000	+	.	gene_id "MSTRG.199756"; transcript_id "MSTRG.199756.95"; exon_number "17";
chr9	StringTie	exon	97322833	97322921	1000	+	.	gene_id "MSTRG.199756"; transcript_id "MSTRG.199756.95"; exon_number "18";
chr9	StringTie	exon	97323781	97323903	1000	+	.	gene_id "MSTRG.199756"; transcript_id "MSTRG.199756.95"; exon_number "19";
chr9	StringTie	exon	97325085	97325192	1000	+	.	gene_id "MSTRG.199756"; transcript_id "MSTRG.199756.95"; exon_number "20";
chr9	StringTie	exon	97326554	97326669	1000	+	.	gene_id "MSTRG.199756"; transcript_id "MSTRG.199756.95"; exon_number "21";
chr9	StringTie	exon	97328020	97328146	1000	+	.	gene_id "MSTRG.199756"; transcript_id "MSTRG.199756.95"; exon_number "22";
chr9	StringTie	exon	97330154	97330193	1000	+	.	gene_id "MSTRG.199756"; transcript_id "MSTRG.199756.95"; exon_number "23";
chr9	StringTie	exon	97330322	97330767	1000	+	.	gene_id "MSTRG.199756"; transcript_id "MSTRG.199756.95"; exon_number "24";
chr9	StringTie	exon	97349111	97349291	1000	+	.	gene_id "MSTRG.199756"; transcript_id "MSTRG.199756.95"; exon_number "25";
chr9	StringTie	exon	97350409	97350555	1000	+	.	gene_id "MSTRG.199756"; transcript_id "MSTRG.199756.95"; exon_number "26";
chr9	StringTie	exon	97354569	97354713	1000	+	.	gene_id "MSTRG.199756"; transcript_id "MSTRG.199756.95"; exon_number "27";
chr9	StringTie	exon	97354892	97355008	1000	+	.	gene_id "MSTRG.199756"; transcript_id "MSTRG.199756.95"; exon_number "28";
chr9	StringTie	exon	97357627	97357725	1000	+	.	gene_id "MSTRG.199756"; transcript_id "MSTRG.199756.95"; exon_number "29";
chr9	StringTie	exon	97359982	97360101	1000	+	.	gene_id "MSTRG.199756"; transcript_id "MSTRG.199756.95"; exon_number "30";
chr9	StringTie	exon	97361726	97361898	1000	+	.	gene_id "MSTRG.199756"; transcript_id "MSTRG.199756.95"; exon_number "31";
chr9	StringTie	exon	97362196	97362251	1000	+	.	gene_id "MSTRG.199756"; transcript_id "MSTRG.199756.95"; exon_number "32";
chr9	StringTie	exon	97362363	97362441	1000	+	.	gene_id "MSTRG.199756"; transcript_id "MSTRG.199756.95"; exon_number "33";
chr9	StringTie	exon	97364018	97364128	1000	+	.	gene_id "MSTRG.199756"; transcript_id "MSTRG.199756.95"; exon_number "34";
chr9	StringTie	exon	97365673	97365739	1000	+	.	gene_id "MSTRG.199756"; transcript_id "MSTRG.199756.95"; exon_number "35";
chr9	StringTie	exon	97366559	97366700	1000	+	.	gene_id "MSTRG.199756"; transcript_id "MSTRG.199756.95"; exon_number "36";
chr9	StringTie	exon	97369922	97370082	1000	+	.	gene_id "MSTRG.199756"; transcript_id "MSTRG.199756.95"; exon_number "37";
chr9	StringTie	exon	97370641	97370778	1000	+	.	gene_id "MSTRG.199756"; transcript_id "MSTRG.199756.95"; exon_number "38";
chr9	StringTie	exon	97371595	97371706	1000	+	.	gene_id "MSTRG.199756"; transcript_id "MSTRG.199756.95"; exon_number "39";
chr9	StringTie	exon	97374543	97374648	1000	+	.	gene_id "MSTRG.199756"; transcript_id "MSTRG.199756.95"; exon_number "40";
chr9	StringTie	exon	97375454	97375589	1000	+	.	gene_id "MSTRG.199756"; transcript_id "MSTRG.199756.95"; exon_number "41";
chr9	StringTie	exon	97376763	97378721	1000	+	.	gene_id "MSTRG.199756"; transcript_id "MSTRG.199756.95"; exon_number "42";
chr9	StringTie	transcript	97276568	97381212	1000	+	.	gene_id "MSTRG.199756"; transcript_id "MSTRG.199756.96";
chr9	StringTie	exon	97276568	97276697	1000	+	.	gene_id "MSTRG.199756"; transcript_id "MSTRG.199756.96"; exon_number "1";
chr9	StringTie	exon	97277556	97277626	1000	+	.	gene_id "MSTRG.199756"; transcript_id "MSTRG.199756.96"; exon_number "2";
chr9	StringTie	exon	97279362	97279473	1000	+	.	gene_id "MSTRG.199756"; transcript_id "MSTRG.199756.96"; exon_number "3";
chr9	StringTie	exon	97281516	97281669	1000	+	.	gene_id "MSTRG.199756"; transcript_id "MSTRG.199756.96"; exon_number "4";
chr9	StringTie	exon	97287660	97287735	1000	+	.	gene_id "MSTRG.199756"; transcript_id "MSTRG.199756.96"; exon_number "5";
chr9	StringTie	exon	97290584	97290665	1000	+	.	gene_id "MSTRG.199756"; transcript_id "MSTRG.199756.96"; exon_number "6";
chr9	StringTie	exon	97290854	97290902	1000	+	.	gene_id "MSTRG.199756"; transcript_id "MSTRG.199756.96"; exon_number "7";
chr9	StringTie	exon	97291371	97292675	1000	+	.	gene_id "MSTRG.199756"; transcript_id "MSTRG.199756.96"; exon_number "8";
chr9	StringTie	exon	97293947	97294110	1000	+	.	gene_id "MSTRG.199756"; transcript_id "MSTRG.199756.96"; exon_number "9";
chr9	StringTie	exon	97294845	97294991	1000	+	.	gene_id "MSTRG.199756"; transcript_id "MSTRG.199756.96"; exon_number "10";
chr9	StringTie	exon	97307736	97307806	1000	+	.	gene_id "MSTRG.199756"; transcript_id "MSTRG.199756.96"; exon_number "11";
chr9	StringTie	exon	97307983	97308132	1000	+	.	gene_id "MSTRG.199756"; transcript_id "MSTRG.199756.96"; exon_number "12";
chr9	StringTie	exon	97309414	97309604	1000	+	.	gene_id "MSTRG.199756"; transcript_id "MSTRG.199756.96"; exon_number "13";
chr9	StringTie	exon	97312113	97312201	1000	+	.	gene_id "MSTRG.199756"; transcript_id "MSTRG.199756.96"; exon_number "14";
chr9	StringTie	exon	97313236	97313345	1000	+	.	gene_id "MSTRG.199756"; transcript_id "MSTRG.199756.96"; exon_number "15";
chr9	StringTie	exon	97314393	97314521	1000	+	.	gene_id "MSTRG.199756"; transcript_id "MSTRG.199756.96"; exon_number "16";
chr9	StringTie	exon	97314618	97314728	1000	+	.	gene_id "MSTRG.199756"; transcript_id "MSTRG.199756.96"; exon_number "17";
chr9	StringTie	exon	97314851	97314946	1000	+	.	gene_id "MSTRG.199756"; transcript_id "MSTRG.199756.96"; exon_number "18";
chr9	StringTie	exon	97317065	97317228	1000	+	.	gene_id "MSTRG.199756"; transcript_id "MSTRG.199756.96"; exon_number "19";
chr9	StringTie	exon	97318463	97318582	1000	+	.	gene_id "MSTRG.199756"; transcript_id "MSTRG.199756.96"; exon_number "20";
chr9	StringTie	exon	97320126	97320205	1000	+	.	gene_id "MSTRG.199756"; transcript_id "MSTRG.199756.96"; exon_number "21";
chr9	StringTie	exon	97322833	97322921	1000	+	.	gene_id "MSTRG.199756"; transcript_id "MSTRG.199756.96"; exon_number "22";
chr9	StringTie	exon	97323781	97323903	1000	+	.	gene_id "MSTRG.199756"; transcript_id "MSTRG.199756.96"; exon_number "23";
chr9	StringTie	exon	97325019	97325192	1000	+	.	gene_id "MSTRG.199756"; transcript_id "MSTRG.199756.96"; exon_number "24";
chr9	StringTie	exon	97326554	97326669	1000	+	.	gene_id "MSTRG.199756"; transcript_id "MSTRG.199756.96"; exon_number "25";
chr9	StringTie	exon	97328020	97328146	1000	+	.	gene_id "MSTRG.199756"; transcript_id "MSTRG.199756.96"; exon_number "26";
chr9	StringTie	exon	97330154	97330193	1000	+	.	gene_id "MSTRG.199756"; transcript_id "MSTRG.199756.96"; exon_number "27";
chr9	StringTie	exon	97330322	97330767	1000	+	.	gene_id "MSTRG.199756"; transcript_id "MSTRG.199756.96"; exon_number "28";
chr9	StringTie	exon	97343340	97343563	1000	+	.	gene_id "MSTRG.199756"; transcript_id "MSTRG.199756.96"; exon_number "29";
chr9	StringTie	exon	97347314	97347666	1000	+	.	gene_id "MSTRG.199756"; transcript_id "MSTRG.199756.96"; exon_number "30";
chr9	StringTie	exon	97349111	97349291	1000	+	.	gene_id "MSTRG.199756"; transcript_id "MSTRG.199756.96"; exon_number "31";
chr9	StringTie	exon	97350409	97350555	1000	+	.	gene_id "MSTRG.199756"; transcript_id "MSTRG.199756.96"; exon_number "32";
chr9	StringTie	exon	97354569	97354713	1000	+	.	gene_id "MSTRG.199756"; transcript_id "MSTRG.199756.96"; exon_number "33";
chr9	StringTie	exon	97354892	97355008	1000	+	.	gene_id "MSTRG.199756"; transcript_id "MSTRG.199756.96"; exon_number "34";
chr9	StringTie	exon	97357627	97357725	1000	+	.	gene_id "MSTRG.199756"; transcript_id "MSTRG.199756.96"; exon_number "35";
chr9	StringTie	exon	97359982	97360101	1000	+	.	gene_id "MSTRG.199756"; transcript_id "MSTRG.199756.96"; exon_number "36";
chr9	StringTie	exon	97361726	97361898	1000	+	.	gene_id "MSTRG.199756"; transcript_id "MSTRG.199756.96"; exon_number "37";
chr9	StringTie	exon	97362196	97362251	1000	+	.	gene_id "MSTRG.199756"; transcript_id "MSTRG.199756.96"; exon_number "38";
chr9	StringTie	exon	97362363	97362441	1000	+	.	gene_id "MSTRG.199756"; transcript_id "MSTRG.199756.96"; exon_number "39";
chr9	StringTie	exon	97364018	97364128	1000	+	.	gene_id "MSTRG.199756"; transcript_id "MSTRG.199756.96"; exon_number "40";
chr9	StringTie	exon	97365673	97365739	1000	+	.	gene_id "MSTRG.199756"; transcript_id "MSTRG.199756.96"; exon_number "41";
chr9	StringTie	exon	97366559	97366700	1000	+	.	gene_id "MSTRG.199756"; transcript_id "MSTRG.199756.96"; exon_number "42";
chr9	StringTie	exon	97369922	97370082	1000	+	.	gene_id "MSTRG.199756"; transcript_id "MSTRG.199756.96"; exon_number "43";
chr9	StringTie	exon	97370641	97370778	1000	+	.	gene_id "MSTRG.199756"; transcript_id "MSTRG.199756.96"; exon_number "44";
chr9	StringTie	exon	97371595	97371706	1000	+	.	gene_id "MSTRG.199756"; transcript_id "MSTRG.199756.96"; exon_number "45";
chr9	StringTie	exon	97374543	97374648	1000	+	.	gene_id "MSTRG.199756"; transcript_id "MSTRG.199756.96"; exon_number "46";
chr9	StringTie	exon	97375454	97375589	1000	+	.	gene_id "MSTRG.199756"; transcript_id "MSTRG.199756.96"; exon_number "47";
chr9	StringTie	exon	97376763	97376884	1000	+	.	gene_id "MSTRG.199756"; transcript_id "MSTRG.199756.96"; exon_number "48";
chr9	StringTie	exon	97380210	97381212	1000	+	.	gene_id "MSTRG.199756"; transcript_id "MSTRG.199756.96"; exon_number "49";
chr9	StringTie	transcript	97276569	97378500	1000	+	.	gene_id "MSTRG.199756"; transcript_id "MSTRG.199756.97";
chr9	StringTie	exon	97276569	97276697	1000	+	.	gene_id "MSTRG.199756"; transcript_id "MSTRG.199756.97"; exon_number "1";
chr9	StringTie	exon	97277556	97277626	1000	+	.	gene_id "MSTRG.199756"; transcript_id "MSTRG.199756.97"; exon_number "2";
chr9	StringTie	exon	97279362	97279473	1000	+	.	gene_id "MSTRG.199756"; transcript_id "MSTRG.199756.97"; exon_number "3";
chr9	StringTie	exon	97281516	97281669	1000	+	.	gene_id "MSTRG.199756"; transcript_id "MSTRG.199756.97"; exon_number "4";
chr9	StringTie	exon	97287660	97287735	1000	+	.	gene_id "MSTRG.199756"; transcript_id "MSTRG.199756.97"; exon_number "5";
chr9	StringTie	exon	97290584	97290665	1000	+	.	gene_id "MSTRG.199756"; transcript_id "MSTRG.199756.97"; exon_number "6";
chr9	StringTie	exon	97290854	97290902	1000	+	.	gene_id "MSTRG.199756"; transcript_id "MSTRG.199756.97"; exon_number "7";
chr9	StringTie	exon	97293947	97294110	1000	+	.	gene_id "MSTRG.199756"; transcript_id "MSTRG.199756.97"; exon_number "8";
chr9	StringTie	exon	97294852	97294991	1000	+	.	gene_id "MSTRG.199756"; transcript_id "MSTRG.199756.97"; exon_number "9";
chr9	StringTie	exon	97307736	97307806	1000	+	.	gene_id "MSTRG.199756"; transcript_id "MSTRG.199756.97"; exon_number "10";
chr9	StringTie	exon	97307983	97308132	1000	+	.	gene_id "MSTRG.199756"; transcript_id "MSTRG.199756.97"; exon_number "11";
chr9	StringTie	exon	97309414	97309604	1000	+	.	gene_id "MSTRG.199756"; transcript_id "MSTRG.199756.97"; exon_number "12";
chr9	StringTie	exon	97312113	97312201	1000	+	.	gene_id "MSTRG.199756"; transcript_id "MSTRG.199756.97"; exon_number "13";
chr9	StringTie	exon	97313236	97313345	1000	+	.	gene_id "MSTRG.199756"; transcript_id "MSTRG.199756.97"; exon_number "14";
chr9	StringTie	exon	97314393	97314521	1000	+	.	gene_id "MSTRG.199756"; transcript_id "MSTRG.199756.97"; exon_number "15";
chr9	StringTie	exon	97314618	97314728	1000	+	.	gene_id "MSTRG.199756"; transcript_id "MSTRG.199756.97"; exon_number "16";
chr9	StringTie	exon	97314851	97314946	1000	+	.	gene_id "MSTRG.199756"; transcript_id "MSTRG.199756.97"; exon_number "17";
chr9	StringTie	exon	97317065	97317228	1000	+	.	gene_id "MSTRG.199756"; transcript_id "MSTRG.199756.97"; exon_number "18";
chr9	StringTie	exon	97318463	97318582	1000	+	.	gene_id "MSTRG.199756"; transcript_id "MSTRG.199756.97"; exon_number "19";
chr9	StringTie	exon	97320126	97320205	1000	+	.	gene_id "MSTRG.199756"; transcript_id "MSTRG.199756.97"; exon_number "20";
chr9	StringTie	exon	97322833	97322921	1000	+	.	gene_id "MSTRG.199756"; transcript_id "MSTRG.199756.97"; exon_number "21";
chr9	StringTie	exon	97323781	97323903	1000	+	.	gene_id "MSTRG.199756"; transcript_id "MSTRG.199756.97"; exon_number "22";
chr9	StringTie	exon	97325019	97325192	1000	+	.	gene_id "MSTRG.199756"; transcript_id "MSTRG.199756.97"; exon_number "23";
chr9	StringTie	exon	97326554	97326669	1000	+	.	gene_id "MSTRG.199756"; transcript_id "MSTRG.199756.97"; exon_number "24";
chr9	StringTie	exon	97330154	97330193	1000	+	.	gene_id "MSTRG.199756"; transcript_id "MSTRG.199756.97"; exon_number "25";
chr9	StringTie	exon	97330322	97330767	1000	+	.	gene_id "MSTRG.199756"; transcript_id "MSTRG.199756.97"; exon_number "26";
chr9	StringTie	exon	97349111	97349291	1000	+	.	gene_id "MSTRG.199756"; transcript_id "MSTRG.199756.97"; exon_number "27";
chr9	StringTie	exon	97350409	97350555	1000	+	.	gene_id "MSTRG.199756"; transcript_id "MSTRG.199756.97"; exon_number "28";
chr9	StringTie	exon	97354569	97354713	1000	+	.	gene_id "MSTRG.199756"; transcript_id "MSTRG.199756.97"; exon_number "29";
chr9	StringTie	exon	97354892	97355008	1000	+	.	gene_id "MSTRG.199756"; transcript_id "MSTRG.199756.97"; exon_number "30";
chr9	StringTie	exon	97357627	97357725	1000	+	.	gene_id "MSTRG.199756"; transcript_id "MSTRG.199756.97"; exon_number "31";
chr9	StringTie	exon	97359982	97360101	1000	+	.	gene_id "MSTRG.199756"; transcript_id "MSTRG.199756.97"; exon_number "32";
chr9	StringTie	exon	97361726	97361898	1000	+	.	gene_id "MSTRG.199756"; transcript_id "MSTRG.199756.97"; exon_number "33";
chr9	StringTie	exon	97362196	97362441	1000	+	.	gene_id "MSTRG.199756"; transcript_id "MSTRG.199756.97"; exon_number "34";
chr9	StringTie	exon	97364018	97364128	1000	+	.	gene_id "MSTRG.199756"; transcript_id "MSTRG.199756.97"; exon_number "35";
chr9	StringTie	exon	97365673	97365739	1000	+	.	gene_id "MSTRG.199756"; transcript_id "MSTRG.199756.97"; exon_number "36";
chr9	StringTie	exon	97366559	97366700	1000	+	.	gene_id "MSTRG.199756"; transcript_id "MSTRG.199756.97"; exon_number "37";
chr9	StringTie	exon	97369922	97370082	1000	+	.	gene_id "MSTRG.199756"; transcript_id "MSTRG.199756.97"; exon_number "38";
chr9	StringTie	exon	97370641	97370778	1000	+	.	gene_id "MSTRG.199756"; transcript_id "MSTRG.199756.97"; exon_number "39";
chr9	StringTie	exon	97371595	97371706	1000	+	.	gene_id "MSTRG.199756"; transcript_id "MSTRG.199756.97"; exon_number "40";
chr9	StringTie	exon	97374543	97374648	1000	+	.	gene_id "MSTRG.199756"; transcript_id "MSTRG.199756.97"; exon_number "41";
chr9	StringTie	exon	97375454	97375589	1000	+	.	gene_id "MSTRG.199756"; transcript_id "MSTRG.199756.97"; exon_number "42";
chr9	StringTie	exon	97376763	97378500	1000	+	.	gene_id "MSTRG.199756"; transcript_id "MSTRG.199756.97"; exon_number "43";
chr9	StringTie	transcript	97276591	97288721	1000	+	.	gene_id "MSTRG.199756"; transcript_id "MSTRG.199756.98";
chr9	StringTie	exon	97276591	97276697	1000	+	.	gene_id "MSTRG.199756"; transcript_id "MSTRG.199756.98"; exon_number "1";
chr9	StringTie	exon	97277556	97277626	1000	+	.	gene_id "MSTRG.199756"; transcript_id "MSTRG.199756.98"; exon_number "2";
chr9	StringTie	exon	97279362	97279473	1000	+	.	gene_id "MSTRG.199756"; transcript_id "MSTRG.199756.98"; exon_number "3";
chr9	StringTie	exon	97281516	97281669	1000	+	.	gene_id "MSTRG.199756"; transcript_id "MSTRG.199756.98"; exon_number "4";
chr9	StringTie	exon	97287660	97287735	1000	+	.	gene_id "MSTRG.199756"; transcript_id "MSTRG.199756.98"; exon_number "5";
chr9	StringTie	exon	97288655	97288721	1000	+	.	gene_id "MSTRG.199756"; transcript_id "MSTRG.199756.98"; exon_number "6";
chr9	StringTie	transcript	97277507	97297706	1000	+	.	gene_id "MSTRG.199756"; transcript_id "MSTRG.199756.99";
chr9	StringTie	exon	97277507	97277626	1000	+	.	gene_id "MSTRG.199756"; transcript_id "MSTRG.199756.99"; exon_number "1";
chr9	StringTie	exon	97279362	97279473	1000	+	.	gene_id "MSTRG.199756"; transcript_id "MSTRG.199756.99"; exon_number "2";
chr9	StringTie	exon	97287660	97287735	1000	+	.	gene_id "MSTRG.199756"; transcript_id "MSTRG.199756.99"; exon_number "3";
chr9	StringTie	exon	97290584	97290665	1000	+	.	gene_id "MSTRG.199756"; transcript_id "MSTRG.199756.99"; exon_number "4";
chr9	StringTie	exon	97290854	97290902	1000	+	.	gene_id "MSTRG.199756"; transcript_id "MSTRG.199756.99"; exon_number "5";
chr9	StringTie	exon	97291371	97292675	1000	+	.	gene_id "MSTRG.199756"; transcript_id "MSTRG.199756.99"; exon_number "6";
chr9	StringTie	exon	97293947	97294110	1000	+	.	gene_id "MSTRG.199756"; transcript_id "MSTRG.199756.99"; exon_number "7";
chr9	StringTie	exon	97294845	97294991	1000	+	.	gene_id "MSTRG.199756"; transcript_id "MSTRG.199756.99"; exon_number "8";
chr9	StringTie	exon	97296228	97297706	1000	+	.	gene_id "MSTRG.199756"; transcript_id "MSTRG.199756.99"; exon_number "9";
chr9	StringTie	transcript	97363554	97363681	1000	-	.	gene_id "MSTRG.199757"; transcript_id "ENST00000408342"; gene_name "MIR1302-8"; ref_gene_id "ENSG00000221269";
chr9	StringTie	exon	97363554	97363681	1000	-	.	gene_id "MSTRG.199757"; transcript_id "ENST00000408342"; exon_number "1"; gene_name "MIR1302-8"; ref_gene_id "ENSG00000221269";
chr9	StringTie	transcript	111360693	111484745	1000	-	.	gene_id "MSTRG.199758"; transcript_id "ENST00000259335"; gene_name "KIAA0368"; ref_gene_id "ENSG00000136813";
chr9	StringTie	exon	111360693	111362169	1000	-	.	gene_id "MSTRG.199758"; transcript_id "ENST00000259335"; exon_number "1"; gene_name "KIAA0368"; ref_gene_id "ENSG00000136813";
chr9	StringTie	exon	111363588	111363659	1000	-	.	gene_id "MSTRG.199758"; transcript_id "ENST00000259335"; exon_number "2"; gene_name "KIAA0368"; ref_gene_id "ENSG00000136813";
chr9	StringTie	exon	111366239	111366327	1000	-	.	gene_id "MSTRG.199758"; transcript_id "ENST00000259335"; exon_number "3"; gene_name "KIAA0368"; ref_gene_id "ENSG00000136813";
chr9	StringTie	exon	111366522	111366627	1000	-	.	gene_id "MSTRG.199758"; transcript_id "ENST00000259335"; exon_number "4"; gene_name "KIAA0368"; ref_gene_id "ENSG00000136813";
chr9	StringTie	exon	111369035	111369173	1000	-	.	gene_id "MSTRG.199758"; transcript_id "ENST00000259335"; exon_number "5"; gene_name "KIAA0368"; ref_gene_id "ENSG00000136813";
chr9	StringTie	exon	111370435	111370627	1000	-	.	gene_id "MSTRG.199758"; transcript_id "ENST00000259335"; exon_number "6"; gene_name "KIAA0368"; ref_gene_id "ENSG00000136813";
chr9	StringTie	exon	111370722	111370765	1000	-	.	gene_id "MSTRG.199758"; transcript_id "ENST00000259335"; exon_number "7"; gene_name "KIAA0368"; ref_gene_id "ENSG00000136813";
chr9	StringTie	exon	111371621	111371829	1000	-	.	gene_id "MSTRG.199758"; transcript_id "ENST00000259335"; exon_number "8"; gene_name "KIAA0368"; ref_gene_id "ENSG00000136813";
chr9	StringTie	exon	111372429	111372620	1000	-	.	gene_id "MSTRG.199758"; transcript_id "ENST00000259335"; exon_number "9"; gene_name "KIAA0368"; ref_gene_id "ENSG00000136813";
chr9	StringTie	exon	111373170	111373236	1000	-	.	gene_id "MSTRG.199758"; transcript_id "ENST00000259335"; exon_number "10"; gene_name "KIAA0368"; ref_gene_id "ENSG00000136813";
chr9	StringTie	exon	111373315	111373406	1000	-	.	gene_id "MSTRG.199758"; transcript_id "ENST00000259335"; exon_number "11"; gene_name "KIAA0368"; ref_gene_id "ENSG00000136813";
chr9	StringTie	exon	111373972	111374038	1000	-	.	gene_id "MSTRG.199758"; transcript_id "ENST00000259335"; exon_number "12"; gene_name "KIAA0368"; ref_gene_id "ENSG00000136813";
chr9	StringTie	exon	111375113	111375202	1000	-	.	gene_id "MSTRG.199758"; transcript_id "ENST00000259335"; exon_number "13"; gene_name "KIAA0368"; ref_gene_id "ENSG00000136813";
chr9	StringTie	exon	111376476	111376541	1000	-	.	gene_id "MSTRG.199758"; transcript_id "ENST00000259335"; exon_number "14"; gene_name "KIAA0368"; ref_gene_id "ENSG00000136813";
chr9	StringTie	exon	111378580	111378730	1000	-	.	gene_id "MSTRG.199758"; transcript_id "ENST00000259335"; exon_number "15"; gene_name "KIAA0368"; ref_gene_id "ENSG00000136813";
chr9	StringTie	exon	111383211	111383332	1000	-	.	gene_id "MSTRG.199758"; transcript_id "ENST00000259335"; exon_number "16"; gene_name "KIAA0368"; ref_gene_id "ENSG00000136813";
chr9	StringTie	exon	111384522	111384569	1000	-	.	gene_id "MSTRG.199758"; transcript_id "ENST00000259335"; exon_number "17"; gene_name "KIAA0368"; ref_gene_id "ENSG00000136813";
chr9	StringTie	exon	111385337	111385442	1000	-	.	gene_id "MSTRG.199758"; transcript_id "ENST00000259335"; exon_number "18"; gene_name "KIAA0368"; ref_gene_id "ENSG00000136813";
chr9	StringTie	exon	111386377	111386456	1000	-	.	gene_id "MSTRG.199758"; transcript_id "ENST00000259335"; exon_number "19"; gene_name "KIAA0368"; ref_gene_id "ENSG00000136813";
chr9	StringTie	exon	111389556	111389723	1000	-	.	gene_id "MSTRG.199758"; transcript_id "ENST00000259335"; exon_number "20"; gene_name "KIAA0368"; ref_gene_id "ENSG00000136813";
chr9	StringTie	exon	111389984	111390101	1000	-	.	gene_id "MSTRG.199758"; transcript_id "ENST00000259335"; exon_number "21"; gene_name "KIAA0368"; ref_gene_id "ENSG00000136813";
chr9	StringTie	exon	111391756	111391824	1000	-	.	gene_id "MSTRG.199758"; transcript_id "ENST00000259335"; exon_number "22"; gene_name "KIAA0368"; ref_gene_id "ENSG00000136813";
chr9	StringTie	exon	111392768	111392882	1000	-	.	gene_id "MSTRG.199758"; transcript_id "ENST00000259335"; exon_number "23"; gene_name "KIAA0368"; ref_gene_id "ENSG00000136813";
chr9	StringTie	exon	111393680	111393734	1000	-	.	gene_id "MSTRG.199758"; transcript_id "ENST00000259335"; exon_number "24"; gene_name "KIAA0368"; ref_gene_id "ENSG00000136813";
chr9	StringTie	exon	111394160	111394305	1000	-	.	gene_id "MSTRG.199758"; transcript_id "ENST00000259335"; exon_number "25"; gene_name "KIAA0368"; ref_gene_id "ENSG00000136813";
chr9	StringTie	exon	111397030	111397153	1000	-	.	gene_id "MSTRG.199758"; transcript_id "ENST00000259335"; exon_number "26"; gene_name "KIAA0368"; ref_gene_id "ENSG00000136813";
chr9	StringTie	exon	111408571	111408672	1000	-	.	gene_id "MSTRG.199758"; transcript_id "ENST00000259335"; exon_number "27"; gene_name "KIAA0368"; ref_gene_id "ENSG00000136813";
chr9	StringTie	exon	111410041	111410213	1000	-	.	gene_id "MSTRG.199758"; transcript_id "ENST00000259335"; exon_number "28"; gene_name "KIAA0368"; ref_gene_id "ENSG00000136813";
chr9	StringTie	exon	111410980	111411142	1000	-	.	gene_id "MSTRG.199758"; transcript_id "ENST00000259335"; exon_number "29"; gene_name "KIAA0368"; ref_gene_id "ENSG00000136813";
chr9	StringTie	exon	111412014	111412148	1000	-	.	gene_id "MSTRG.199758"; transcript_id "ENST00000259335"; exon_number "30"; gene_name "KIAA0368"; ref_gene_id "ENSG00000136813";
chr9	StringTie	exon	111413895	111413986	1000	-	.	gene_id "MSTRG.199758"; transcript_id "ENST00000259335"; exon_number "31"; gene_name "KIAA0368"; ref_gene_id "ENSG00000136813";
chr9	StringTie	exon	111414429	111414651	1000	-	.	gene_id "MSTRG.199758"; transcript_id "ENST00000259335"; exon_number "32"; gene_name "KIAA0368"; ref_gene_id "ENSG00000136813";
chr9	StringTie	exon	111416272	111416352	1000	-	.	gene_id "MSTRG.199758"; transcript_id "ENST00000259335"; exon_number "33"; gene_name "KIAA0368"; ref_gene_id "ENSG00000136813";
chr9	StringTie	exon	111417883	111418006	1000	-	.	gene_id "MSTRG.199758"; transcript_id "ENST00000259335"; exon_number "34"; gene_name "KIAA0368"; ref_gene_id "ENSG00000136813";
chr9	StringTie	exon	111420017	111420120	1000	-	.	gene_id "MSTRG.199758"; transcript_id "ENST00000259335"; exon_number "35"; gene_name "KIAA0368"; ref_gene_id "ENSG00000136813";
chr9	StringTie	exon	111421921	111422043	1000	-	.	gene_id "MSTRG.199758"; transcript_id "ENST00000259335"; exon_number "36"; gene_name "KIAA0368"; ref_gene_id "ENSG00000136813";
chr9	StringTie	exon	111422134	111422200	1000	-	.	gene_id "MSTRG.199758"; transcript_id "ENST00000259335"; exon_number "37"; gene_name "KIAA0368"; ref_gene_id "ENSG00000136813";
chr9	StringTie	exon	111423199	111423248	1000	-	.	gene_id "MSTRG.199758"; transcript_id "ENST00000259335"; exon_number "38"; gene_name "KIAA0368"; ref_gene_id "ENSG00000136813";
chr9	StringTie	exon	111425418	111425496	1000	-	.	gene_id "MSTRG.199758"; transcript_id "ENST00000259335"; exon_number "39"; gene_name "KIAA0368"; ref_gene_id "ENSG00000136813";
chr9	StringTie	exon	111425743	111425828	1000	-	.	gene_id "MSTRG.199758"; transcript_id "ENST00000259335"; exon_number "40"; gene_name "KIAA0368"; ref_gene_id "ENSG00000136813";
chr9	StringTie	exon	111428042	111428161	1000	-	.	gene_id "MSTRG.199758"; transcript_id "ENST00000259335"; exon_number "41"; gene_name "KIAA0368"; ref_gene_id "ENSG00000136813";
chr9	StringTie	exon	111430547	111430628	1000	-	.	gene_id "MSTRG.199758"; transcript_id "ENST00000259335"; exon_number "42"; gene_name "KIAA0368"; ref_gene_id "ENSG00000136813";
chr9	StringTie	exon	111433233	111433372	1000	-	.	gene_id "MSTRG.199758"; transcript_id "ENST00000259335"; exon_number "43"; gene_name "KIAA0368"; ref_gene_id "ENSG00000136813";
chr9	StringTie	exon	111436940	111437108	1000	-	.	gene_id "MSTRG.199758"; transcript_id "ENST00000259335"; exon_number "44"; gene_name "KIAA0368"; ref_gene_id "ENSG00000136813";
chr9	StringTie	exon	111440372	111440521	1000	-	.	gene_id "MSTRG.199758"; transcript_id "ENST00000259335"; exon_number "45"; gene_name "KIAA0368"; ref_gene_id "ENSG00000136813";
chr9	StringTie	exon	111442306	111442424	1000	-	.	gene_id "MSTRG.199758"; transcript_id "ENST00000259335"; exon_number "46"; gene_name "KIAA0368"; ref_gene_id "ENSG00000136813";
chr9	StringTie	exon	111444378	111444494	1000	-	.	gene_id "MSTRG.199758"; transcript_id "ENST00000259335"; exon_number "47"; gene_name "KIAA0368"; ref_gene_id "ENSG00000136813";
chr9	StringTie	exon	111451425	111451555	1000	-	.	gene_id "MSTRG.199758"; transcript_id "ENST00000259335"; exon_number "48"; gene_name "KIAA0368"; ref_gene_id "ENSG00000136813";
chr9	StringTie	exon	111483985	111484261	1000	-	.	gene_id "MSTRG.199758"; transcript_id "ENST00000259335"; exon_number "49"; gene_name "KIAA0368"; ref_gene_id "ENSG00000136813";
chr9	StringTie	exon	111484354	111484548	1000	-	.	gene_id "MSTRG.199758"; transcript_id "ENST00000259335"; exon_number "50"; gene_name "KIAA0368"; ref_gene_id "ENSG00000136813";
chr9	StringTie	exon	111484662	111484745	1000	-	.	gene_id "MSTRG.199758"; transcript_id "ENST00000259335"; exon_number "51"; gene_name "KIAA0368"; ref_gene_id "ENSG00000136813";
chr9	StringTie	transcript	111360692	111484357	1000	-	.	gene_id "MSTRG.199758"; transcript_id "ENST00000338205"; gene_name "KIAA0368"; ref_gene_id "ENSG00000136813";
chr9	StringTie	exon	111360692	111362169	1000	-	.	gene_id "MSTRG.199758"; transcript_id "ENST00000338205"; exon_number "1"; gene_name "KIAA0368"; ref_gene_id "ENSG00000136813";
chr9	StringTie	exon	111363588	111363659	1000	-	.	gene_id "MSTRG.199758"; transcript_id "ENST00000338205"; exon_number "2"; gene_name "KIAA0368"; ref_gene_id "ENSG00000136813";
chr9	StringTie	exon	111366239	111366327	1000	-	.	gene_id "MSTRG.199758"; transcript_id "ENST00000338205"; exon_number "3"; gene_name "KIAA0368"; ref_gene_id "ENSG00000136813";
chr9	StringTie	exon	111366522	111366627	1000	-	.	gene_id "MSTRG.199758"; transcript_id "ENST00000338205"; exon_number "4"; gene_name "KIAA0368"; ref_gene_id "ENSG00000136813";
chr9	StringTie	exon	111369035	111369173	1000	-	.	gene_id "MSTRG.199758"; transcript_id "ENST00000338205"; exon_number "5"; gene_name "KIAA0368"; ref_gene_id "ENSG00000136813";
chr9	StringTie	exon	111370435	111370627	1000	-	.	gene_id "MSTRG.199758"; transcript_id "ENST00000338205"; exon_number "6"; gene_name "KIAA0368"; ref_gene_id "ENSG00000136813";
chr9	StringTie	exon	111370722	111370765	1000	-	.	gene_id "MSTRG.199758"; transcript_id "ENST00000338205"; exon_number "7"; gene_name "KIAA0368"; ref_gene_id "ENSG00000136813";
chr9	StringTie	exon	111371621	111371829	1000	-	.	gene_id "MSTRG.199758"; transcript_id "ENST00000338205"; exon_number "8"; gene_name "KIAA0368"; ref_gene_id "ENSG00000136813";
chr9	StringTie	exon	111372429	111372620	1000	-	.	gene_id "MSTRG.199758"; transcript_id "ENST00000338205"; exon_number "9"; gene_name "KIAA0368"; ref_gene_id "ENSG00000136813";
chr9	StringTie	exon	111373170	111373236	1000	-	.	gene_id "MSTRG.199758"; transcript_id "ENST00000338205"; exon_number "10"; gene_name "KIAA0368"; ref_gene_id "ENSG00000136813";
chr9	StringTie	exon	111373315	111373406	1000	-	.	gene_id "MSTRG.199758"; transcript_id "ENST00000338205"; exon_number "11"; gene_name "KIAA0368"; ref_gene_id "ENSG00000136813";
chr9	StringTie	exon	111373972	111374038	1000	-	.	gene_id "MSTRG.199758"; transcript_id "ENST00000338205"; exon_number "12"; gene_name "KIAA0368"; ref_gene_id "ENSG00000136813";
chr9	StringTie	exon	111375113	111375202	1000	-	.	gene_id "MSTRG.199758"; transcript_id "ENST00000338205"; exon_number "13"; gene_name "KIAA0368"; ref_gene_id "ENSG00000136813";
chr9	StringTie	exon	111376476	111376541	1000	-	.	gene_id "MSTRG.199758"; transcript_id "ENST00000338205"; exon_number "14"; gene_name "KIAA0368"; ref_gene_id "ENSG00000136813";
chr9	StringTie	exon	111378580	111378730	1000	-	.	gene_id "MSTRG.199758"; transcript_id "ENST00000338205"; exon_number "15"; gene_name "KIAA0368"; ref_gene_id "ENSG00000136813";
chr9	StringTie	exon	111383211	111383332	1000	-	.	gene_id "MSTRG.199758"; transcript_id "ENST00000338205"; exon_number "16"; gene_name "KIAA0368"; ref_gene_id "ENSG00000136813";
chr9	StringTie	exon	111384522	111384569	1000	-	.	gene_id "MSTRG.199758"; transcript_id "ENST00000338205"; exon_number "17"; gene_name "KIAA0368"; ref_gene_id "ENSG00000136813";
chr9	StringTie	exon	111385337	111385442	1000	-	.	gene_id "MSTRG.199758"; transcript_id "ENST00000338205"; exon_number "18"; gene_name "KIAA0368"; ref_gene_id "ENSG00000136813";
chr9	StringTie	exon	111386377	111386456	1000	-	.	gene_id "MSTRG.199758"; transcript_id "ENST00000338205"; exon_number "19"; gene_name "KIAA0368"; ref_gene_id "ENSG00000136813";
chr9	StringTie	exon	111389556	111389723	1000	-	.	gene_id "MSTRG.199758"; transcript_id "ENST00000338205"; exon_number "20"; gene_name "KIAA0368"; ref_gene_id "ENSG00000136813";
chr9	StringTie	exon	111389984	111390101	1000	-	.	gene_id "MSTRG.199758"; transcript_id "ENST00000338205"; exon_number "21"; gene_name "KIAA0368"; ref_gene_id "ENSG00000136813";
chr9	StringTie	exon	111391756	111391824	1000	-	.	gene_id "MSTRG.199758"; transcript_id "ENST00000338205"; exon_number "22"; gene_name "KIAA0368"; ref_gene_id "ENSG00000136813";
chr9	StringTie	exon	111392768	111392882	1000	-	.	gene_id "MSTRG.199758"; transcript_id "ENST00000338205"; exon_number "23"; gene_name "KIAA0368"; ref_gene_id "ENSG00000136813";
chr9	StringTie	exon	111393680	111393734	1000	-	.	gene_id "MSTRG.199758"; transcript_id "ENST00000338205"; exon_number "24"; gene_name "KIAA0368"; ref_gene_id "ENSG00000136813";
chr9	StringTie	exon	111394160	111394305	1000	-	.	gene_id "MSTRG.199758"; transcript_id "ENST00000338205"; exon_number "25"; gene_name "KIAA0368"; ref_gene_id "ENSG00000136813";
chr9	StringTie	exon	111397030	111397153	1000	-	.	gene_id "MSTRG.199758"; transcript_id "ENST00000338205"; exon_number "26"; gene_name "KIAA0368"; ref_gene_id "ENSG00000136813";
chr9	StringTie	exon	111408571	111408672	1000	-	.	gene_id "MSTRG.199758"; transcript_id "ENST00000338205"; exon_number "27"; gene_name "KIAA0368"; ref_gene_id "ENSG00000136813";
chr9	StringTie	exon	111410041	111410213	1000	-	.	gene_id "MSTRG.199758"; transcript_id "ENST00000338205"; exon_number "28"; gene_name "KIAA0368"; ref_gene_id "ENSG00000136813";
chr9	StringTie	exon	111410980	111411142	1000	-	.	gene_id "MSTRG.199758"; transcript_id "ENST00000338205"; exon_number "29"; gene_name "KIAA0368"; ref_gene_id "ENSG00000136813";
chr9	StringTie	exon	111412014	111412148	1000	-	.	gene_id "MSTRG.199758"; transcript_id "ENST00000338205"; exon_number "30"; gene_name "KIAA0368"; ref_gene_id "ENSG00000136813";
chr9	StringTie	exon	111413895	111413986	1000	-	.	gene_id "MSTRG.199758"; transcript_id "ENST00000338205"; exon_number "31"; gene_name "KIAA0368"; ref_gene_id "ENSG00000136813";
chr9	StringTie	exon	111414429	111414651	1000	-	.	gene_id "MSTRG.199758"; transcript_id "ENST00000338205"; exon_number "32"; gene_name "KIAA0368"; ref_gene_id "ENSG00000136813";
chr9	StringTie	exon	111416272	111416352	1000	-	.	gene_id "MSTRG.199758"; transcript_id "ENST00000338205"; exon_number "33"; gene_name "KIAA0368"; ref_gene_id "ENSG00000136813";
chr9	StringTie	exon	111417883	111418006	1000	-	.	gene_id "MSTRG.199758"; transcript_id "ENST00000338205"; exon_number "34"; gene_name "KIAA0368"; ref_gene_id "ENSG00000136813";
chr9	StringTie	exon	111420017	111420120	1000	-	.	gene_id "MSTRG.199758"; transcript_id "ENST00000338205"; exon_number "35"; gene_name "KIAA0368"; ref_gene_id "ENSG00000136813";
chr9	StringTie	exon	111421921	111422043	1000	-	.	gene_id "MSTRG.199758"; transcript_id "ENST00000338205"; exon_number "36"; gene_name "KIAA0368"; ref_gene_id "ENSG00000136813";
chr9	StringTie	exon	111422134	111422200	1000	-	.	gene_id "MSTRG.199758"; transcript_id "ENST00000338205"; exon_number "37"; gene_name "KIAA0368"; ref_gene_id "ENSG00000136813";
chr9	StringTie	exon	111423199	111423248	1000	-	.	gene_id "MSTRG.199758"; transcript_id "ENST00000338205"; exon_number "38"; gene_name "KIAA0368"; ref_gene_id "ENSG00000136813";
chr9	StringTie	exon	111425418	111425496	1000	-	.	gene_id "MSTRG.199758"; transcript_id "ENST00000338205"; exon_number "39"; gene_name "KIAA0368"; ref_gene_id "ENSG00000136813";
chr9	StringTie	exon	111425743	111425828	1000	-	.	gene_id "MSTRG.199758"; transcript_id "ENST00000338205"; exon_number "40"; gene_name "KIAA0368"; ref_gene_id "ENSG00000136813";
chr9	StringTie	exon	111428042	111428161	1000	-	.	gene_id "MSTRG.199758"; transcript_id "ENST00000338205"; exon_number "41"; gene_name "KIAA0368"; ref_gene_id "ENSG00000136813";
chr9	StringTie	exon	111430547	111430628	1000	-	.	gene_id "MSTRG.199758"; transcript_id "ENST00000338205"; exon_number "42"; gene_name "KIAA0368"; ref_gene_id "ENSG00000136813";
chr9	StringTie	exon	111433233	111433372	1000	-	.	gene_id "MSTRG.199758"; transcript_id "ENST00000338205"; exon_number "43"; gene_name "KIAA0368"; ref_gene_id "ENSG00000136813";
chr9	StringTie	exon	111436940	111437108	1000	-	.	gene_id "MSTRG.199758"; transcript_id "ENST00000338205"; exon_number "44"; gene_name "KIAA0368"; ref_gene_id "ENSG00000136813";
chr9	StringTie	exon	111440372	111440521	1000	-	.	gene_id "MSTRG.199758"; transcript_id "ENST00000338205"; exon_number "45"; gene_name "KIAA0368"; ref_gene_id "ENSG00000136813";
chr9	StringTie	exon	111442306	111442424	1000	-	.	gene_id "MSTRG.199758"; transcript_id "ENST00000338205"; exon_number "46"; gene_name "KIAA0368"; ref_gene_id "ENSG00000136813";
chr9	StringTie	exon	111444378	111444494	1000	-	.	gene_id "MSTRG.199758"; transcript_id "ENST00000338205"; exon_number "47"; gene_name "KIAA0368"; ref_gene_id "ENSG00000136813";
chr9	StringTie	exon	111451425	111451555	1000	-	.	gene_id "MSTRG.199758"; transcript_id "ENST00000338205"; exon_number "48"; gene_name "KIAA0368"; ref_gene_id "ENSG00000136813";
chr9	StringTie	exon	111484116	111484357	1000	-	.	gene_id "MSTRG.199758"; transcript_id "ENST00000338205"; exon_number "49"; gene_name "KIAA0368"; ref_gene_id "ENSG00000136813";
chr9	StringTie	transcript	111361886	111371788	1000	-	.	gene_id "MSTRG.199758"; transcript_id "ENST00000374383"; gene_name "KIAA0368"; ref_gene_id "ENSG00000136813";
chr9	StringTie	exon	111361886	111362053	1000	-	.	gene_id "MSTRG.199758"; transcript_id "ENST00000374383"; exon_number "1"; gene_name "KIAA0368"; ref_gene_id "ENSG00000136813";
chr9	StringTie	exon	111370435	111370627	1000	-	.	gene_id "MSTRG.199758"; transcript_id "ENST00000374383"; exon_number "2"; gene_name "KIAA0368"; ref_gene_id "ENSG00000136813";
chr9	StringTie	exon	111370722	111370765	1000	-	.	gene_id "MSTRG.199758"; transcript_id "ENST00000374383"; exon_number "3"; gene_name "KIAA0368"; ref_gene_id "ENSG00000136813";
chr9	StringTie	exon	111371621	111371788	1000	-	.	gene_id "MSTRG.199758"; transcript_id "ENST00000374383"; exon_number "4"; gene_name "KIAA0368"; ref_gene_id "ENSG00000136813";
chr9	StringTie	transcript	111365554	111370604	1000	-	.	gene_id "MSTRG.199758"; transcript_id "ENST00000465499"; gene_name "KIAA0368"; ref_gene_id "ENSG00000136813";
chr9	StringTie	exon	111365554	111366327	1000	-	.	gene_id "MSTRG.199758"; transcript_id "ENST00000465499"; exon_number "1"; gene_name "KIAA0368"; ref_gene_id "ENSG00000136813";
chr9	StringTie	exon	111366522	111366627	1000	-	.	gene_id "MSTRG.199758"; transcript_id "ENST00000465499"; exon_number "2"; gene_name "KIAA0368"; ref_gene_id "ENSG00000136813";
chr9	StringTie	exon	111369035	111369173	1000	-	.	gene_id "MSTRG.199758"; transcript_id "ENST00000465499"; exon_number "3"; gene_name "KIAA0368"; ref_gene_id "ENSG00000136813";
chr9	StringTie	exon	111370435	111370604	1000	-	.	gene_id "MSTRG.199758"; transcript_id "ENST00000465499"; exon_number "4"; gene_name "KIAA0368"; ref_gene_id "ENSG00000136813";
chr9	StringTie	transcript	111408571	111483679	1000	-	.	gene_id "MSTRG.199758"; transcript_id "ENST00000602447"; gene_name "KIAA0368"; ref_gene_id "ENSG00000136813";
chr9	StringTie	exon	111408571	111408672	1000	-	.	gene_id "MSTRG.199758"; transcript_id "ENST00000602447"; exon_number "1"; gene_name "KIAA0368"; ref_gene_id "ENSG00000136813";
chr9	StringTie	exon	111410041	111410213	1000	-	.	gene_id "MSTRG.199758"; transcript_id "ENST00000602447"; exon_number "2"; gene_name "KIAA0368"; ref_gene_id "ENSG00000136813";
chr9	StringTie	exon	111410980	111411142	1000	-	.	gene_id "MSTRG.199758"; transcript_id "ENST00000602447"; exon_number "3"; gene_name "KIAA0368"; ref_gene_id "ENSG00000136813";
chr9	StringTie	exon	111412014	111412148	1000	-	.	gene_id "MSTRG.199758"; transcript_id "ENST00000602447"; exon_number "4"; gene_name "KIAA0368"; ref_gene_id "ENSG00000136813";
chr9	StringTie	exon	111413895	111413986	1000	-	.	gene_id "MSTRG.199758"; transcript_id "ENST00000602447"; exon_number "5"; gene_name "KIAA0368"; ref_gene_id "ENSG00000136813";
chr9	StringTie	exon	111414429	111414651	1000	-	.	gene_id "MSTRG.199758"; transcript_id "ENST00000602447"; exon_number "6"; gene_name "KIAA0368"; ref_gene_id "ENSG00000136813";
chr9	StringTie	exon	111416272	111416352	1000	-	.	gene_id "MSTRG.199758"; transcript_id "ENST00000602447"; exon_number "7"; gene_name "KIAA0368"; ref_gene_id "ENSG00000136813";
chr9	StringTie	exon	111417883	111418006	1000	-	.	gene_id "MSTRG.199758"; transcript_id "ENST00000602447"; exon_number "8"; gene_name "KIAA0368"; ref_gene_id "ENSG00000136813";
chr9	StringTie	exon	111420017	111420120	1000	-	.	gene_id "MSTRG.199758"; transcript_id "ENST00000602447"; exon_number "9"; gene_name "KIAA0368"; ref_gene_id "ENSG00000136813";
chr9	StringTie	exon	111421921	111422043	1000	-	.	gene_id "MSTRG.199758"; transcript_id "ENST00000602447"; exon_number "10"; gene_name "KIAA0368"; ref_gene_id "ENSG00000136813";
chr9	StringTie	exon	111422134	111422200	1000	-	.	gene_id "MSTRG.199758"; transcript_id "ENST00000602447"; exon_number "11"; gene_name "KIAA0368"; ref_gene_id "ENSG00000136813";
chr9	StringTie	exon	111423199	111423248	1000	-	.	gene_id "MSTRG.199758"; transcript_id "ENST00000602447"; exon_number "12"; gene_name "KIAA0368"; ref_gene_id "ENSG00000136813";
chr9	StringTie	exon	111425418	111425496	1000	-	.	gene_id "MSTRG.199758"; transcript_id "ENST00000602447"; exon_number "13"; gene_name "KIAA0368"; ref_gene_id "ENSG00000136813";
chr9	StringTie	exon	111425743	111425828	1000	-	.	gene_id "MSTRG.199758"; transcript_id "ENST00000602447"; exon_number "14"; gene_name "KIAA0368"; ref_gene_id "ENSG00000136813";
chr9	StringTie	exon	111428042	111428161	1000	-	.	gene_id "MSTRG.199758"; transcript_id "ENST00000602447"; exon_number "15"; gene_name "KIAA0368"; ref_gene_id "ENSG00000136813";
chr9	StringTie	exon	111430547	111430628	1000	-	.	gene_id "MSTRG.199758"; transcript_id "ENST00000602447"; exon_number "16"; gene_name "KIAA0368"; ref_gene_id "ENSG00000136813";
chr9	StringTie	exon	111433233	111433372	1000	-	.	gene_id "MSTRG.199758"; transcript_id "ENST00000602447"; exon_number "17"; gene_name "KIAA0368"; ref_gene_id "ENSG00000136813";
chr9	StringTie	exon	111436940	111437108	1000	-	.	gene_id "MSTRG.199758"; transcript_id "ENST00000602447"; exon_number "18"; gene_name "KIAA0368"; ref_gene_id "ENSG00000136813";
chr9	StringTie	exon	111440372	111440521	1000	-	.	gene_id "MSTRG.199758"; transcript_id "ENST00000602447"; exon_number "19"; gene_name "KIAA0368"; ref_gene_id "ENSG00000136813";
chr9	StringTie	exon	111442306	111442424	1000	-	.	gene_id "MSTRG.199758"; transcript_id "ENST00000602447"; exon_number "20"; gene_name "KIAA0368"; ref_gene_id "ENSG00000136813";
chr9	StringTie	exon	111444378	111444494	1000	-	.	gene_id "MSTRG.199758"; transcript_id "ENST00000602447"; exon_number "21"; gene_name "KIAA0368"; ref_gene_id "ENSG00000136813";
chr9	StringTie	exon	111451425	111451555	1000	-	.	gene_id "MSTRG.199758"; transcript_id "ENST00000602447"; exon_number "22"; gene_name "KIAA0368"; ref_gene_id "ENSG00000136813";
chr9	StringTie	exon	111483504	111483679	1000	-	.	gene_id "MSTRG.199758"; transcript_id "ENST00000602447"; exon_number "23"; gene_name "KIAA0368"; ref_gene_id "ENSG00000136813";
chr9	StringTie	transcript	111442311	111484057	1000	-	.	gene_id "MSTRG.199758"; transcript_id "ENST00000602978"; gene_name "KIAA0368"; ref_gene_id "ENSG00000136813";
chr9	StringTie	exon	111442311	111442424	1000	-	.	gene_id "MSTRG.199758"; transcript_id "ENST00000602978"; exon_number "1"; gene_name "KIAA0368"; ref_gene_id "ENSG00000136813";
chr9	StringTie	exon	111444378	111444494	1000	-	.	gene_id "MSTRG.199758"; transcript_id "ENST00000602978"; exon_number "2"; gene_name "KIAA0368"; ref_gene_id "ENSG00000136813";
chr9	StringTie	exon	111451425	111451555	1000	-	.	gene_id "MSTRG.199758"; transcript_id "ENST00000602978"; exon_number "3"; gene_name "KIAA0368"; ref_gene_id "ENSG00000136813";
chr9	StringTie	exon	111472897	111473000	1000	-	.	gene_id "MSTRG.199758"; transcript_id "ENST00000602978"; exon_number "4"; gene_name "KIAA0368"; ref_gene_id "ENSG00000136813";
chr9	StringTie	exon	111483985	111484057	1000	-	.	gene_id "MSTRG.199758"; transcript_id "ENST00000602978"; exon_number "5"; gene_name "KIAA0368"; ref_gene_id "ENSG00000136813";
chr9	StringTie	transcript	111355660	111486083	1000	-	.	gene_id "MSTRG.199758"; transcript_id "MSTRG.199758.1";
chr9	StringTie	exon	111355660	111362169	1000	-	.	gene_id "MSTRG.199758"; transcript_id "MSTRG.199758.1"; exon_number "1";
chr9	StringTie	exon	111363588	111363659	1000	-	.	gene_id "MSTRG.199758"; transcript_id "MSTRG.199758.1"; exon_number "2";
chr9	StringTie	exon	111366239	111366327	1000	-	.	gene_id "MSTRG.199758"; transcript_id "MSTRG.199758.1"; exon_number "3";
chr9	StringTie	exon	111366522	111366627	1000	-	.	gene_id "MSTRG.199758"; transcript_id "MSTRG.199758.1"; exon_number "4";
chr9	StringTie	exon	111369035	111369173	1000	-	.	gene_id "MSTRG.199758"; transcript_id "MSTRG.199758.1"; exon_number "5";
chr9	StringTie	exon	111370435	111370627	1000	-	.	gene_id "MSTRG.199758"; transcript_id "MSTRG.199758.1"; exon_number "6";
chr9	StringTie	exon	111370722	111370765	1000	-	.	gene_id "MSTRG.199758"; transcript_id "MSTRG.199758.1"; exon_number "7";
chr9	StringTie	exon	111371621	111371829	1000	-	.	gene_id "MSTRG.199758"; transcript_id "MSTRG.199758.1"; exon_number "8";
chr9	StringTie	exon	111372429	111372620	1000	-	.	gene_id "MSTRG.199758"; transcript_id "MSTRG.199758.1"; exon_number "9";
chr9	StringTie	exon	111373170	111373236	1000	-	.	gene_id "MSTRG.199758"; transcript_id "MSTRG.199758.1"; exon_number "10";
chr9	StringTie	exon	111373315	111373406	1000	-	.	gene_id "MSTRG.199758"; transcript_id "MSTRG.199758.1"; exon_number "11";
chr9	StringTie	exon	111373972	111374038	1000	-	.	gene_id "MSTRG.199758"; transcript_id "MSTRG.199758.1"; exon_number "12";
chr9	StringTie	exon	111375113	111375202	1000	-	.	gene_id "MSTRG.199758"; transcript_id "MSTRG.199758.1"; exon_number "13";
chr9	StringTie	exon	111376476	111376541	1000	-	.	gene_id "MSTRG.199758"; transcript_id "MSTRG.199758.1"; exon_number "14";
chr9	StringTie	exon	111378580	111378730	1000	-	.	gene_id "MSTRG.199758"; transcript_id "MSTRG.199758.1"; exon_number "15";
chr9	StringTie	exon	111383211	111383332	1000	-	.	gene_id "MSTRG.199758"; transcript_id "MSTRG.199758.1"; exon_number "16";
chr9	StringTie	exon	111384522	111384569	1000	-	.	gene_id "MSTRG.199758"; transcript_id "MSTRG.199758.1"; exon_number "17";
chr9	StringTie	exon	111385337	111385442	1000	-	.	gene_id "MSTRG.199758"; transcript_id "MSTRG.199758.1"; exon_number "18";
chr9	StringTie	exon	111386377	111386456	1000	-	.	gene_id "MSTRG.199758"; transcript_id "MSTRG.199758.1"; exon_number "19";
chr9	StringTie	exon	111389556	111389723	1000	-	.	gene_id "MSTRG.199758"; transcript_id "MSTRG.199758.1"; exon_number "20";
chr9	StringTie	exon	111389984	111390101	1000	-	.	gene_id "MSTRG.199758"; transcript_id "MSTRG.199758.1"; exon_number "21";
chr9	StringTie	exon	111391756	111391824	1000	-	.	gene_id "MSTRG.199758"; transcript_id "MSTRG.199758.1"; exon_number "22";
chr9	StringTie	exon	111392768	111392882	1000	-	.	gene_id "MSTRG.199758"; transcript_id "MSTRG.199758.1"; exon_number "23";
chr9	StringTie	exon	111393680	111393734	1000	-	.	gene_id "MSTRG.199758"; transcript_id "MSTRG.199758.1"; exon_number "24";
chr9	StringTie	exon	111394160	111394305	1000	-	.	gene_id "MSTRG.199758"; transcript_id "MSTRG.199758.1"; exon_number "25";
chr9	StringTie	exon	111397030	111397153	1000	-	.	gene_id "MSTRG.199758"; transcript_id "MSTRG.199758.1"; exon_number "26";
chr9	StringTie	exon	111408571	111408672	1000	-	.	gene_id "MSTRG.199758"; transcript_id "MSTRG.199758.1"; exon_number "27";
chr9	StringTie	exon	111410041	111410213	1000	-	.	gene_id "MSTRG.199758"; transcript_id "MSTRG.199758.1"; exon_number "28";
chr9	StringTie	exon	111410980	111411142	1000	-	.	gene_id "MSTRG.199758"; transcript_id "MSTRG.199758.1"; exon_number "29";
chr9	StringTie	exon	111412014	111412148	1000	-	.	gene_id "MSTRG.199758"; transcript_id "MSTRG.199758.1"; exon_number "30";
chr9	StringTie	exon	111413895	111413986	1000	-	.	gene_id "MSTRG.199758"; transcript_id "MSTRG.199758.1"; exon_number "31";
chr9	StringTie	exon	111414429	111414651	1000	-	.	gene_id "MSTRG.199758"; transcript_id "MSTRG.199758.1"; exon_number "32";
chr9	StringTie	exon	111416272	111416352	1000	-	.	gene_id "MSTRG.199758"; transcript_id "MSTRG.199758.1"; exon_number "33";
chr9	StringTie	exon	111417883	111418006	1000	-	.	gene_id "MSTRG.199758"; transcript_id "MSTRG.199758.1"; exon_number "34";
chr9	StringTie	exon	111420017	111420120	1000	-	.	gene_id "MSTRG.199758"; transcript_id "MSTRG.199758.1"; exon_number "35";
chr9	StringTie	exon	111421921	111422043	1000	-	.	gene_id "MSTRG.199758"; transcript_id "MSTRG.199758.1"; exon_number "36";
chr9	StringTie	exon	111422134	111422200	1000	-	.	gene_id "MSTRG.199758"; transcript_id "MSTRG.199758.1"; exon_number "37";
chr9	StringTie	exon	111423199	111423248	1000	-	.	gene_id "MSTRG.199758"; transcript_id "MSTRG.199758.1"; exon_number "38";
chr9	StringTie	exon	111425418	111425496	1000	-	.	gene_id "MSTRG.199758"; transcript_id "MSTRG.199758.1"; exon_number "39";
chr9	StringTie	exon	111425743	111425828	1000	-	.	gene_id "MSTRG.199758"; transcript_id "MSTRG.199758.1"; exon_number "40";
chr9	StringTie	exon	111428042	111428161	1000	-	.	gene_id "MSTRG.199758"; transcript_id "MSTRG.199758.1"; exon_number "41";
chr9	StringTie	exon	111430547	111430628	1000	-	.	gene_id "MSTRG.199758"; transcript_id "MSTRG.199758.1"; exon_number "42";
chr9	StringTie	exon	111433233	111433372	1000	-	.	gene_id "MSTRG.199758"; transcript_id "MSTRG.199758.1"; exon_number "43";
chr9	StringTie	exon	111436940	111437108	1000	-	.	gene_id "MSTRG.199758"; transcript_id "MSTRG.199758.1"; exon_number "44";
chr9	StringTie	exon	111440372	111440521	1000	-	.	gene_id "MSTRG.199758"; transcript_id "MSTRG.199758.1"; exon_number "45";
chr9	StringTie	exon	111442306	111442424	1000	-	.	gene_id "MSTRG.199758"; transcript_id "MSTRG.199758.1"; exon_number "46";
chr9	StringTie	exon	111444378	111444494	1000	-	.	gene_id "MSTRG.199758"; transcript_id "MSTRG.199758.1"; exon_number "47";
chr9	StringTie	exon	111451425	111451555	1000	-	.	gene_id "MSTRG.199758"; transcript_id "MSTRG.199758.1"; exon_number "48";
chr9	StringTie	exon	111472897	111473000	1000	-	.	gene_id "MSTRG.199758"; transcript_id "MSTRG.199758.1"; exon_number "49";
chr9	StringTie	exon	111484116	111486083	1000	-	.	gene_id "MSTRG.199758"; transcript_id "MSTRG.199758.1"; exon_number "50";
chr9	StringTie	transcript	111359065	111484556	1000	-	.	gene_id "MSTRG.199758"; transcript_id "MSTRG.199758.10";
chr9	StringTie	exon	111359065	111362169	1000	-	.	gene_id "MSTRG.199758"; transcript_id "MSTRG.199758.10"; exon_number "1";
chr9	StringTie	exon	111363588	111363659	1000	-	.	gene_id "MSTRG.199758"; transcript_id "MSTRG.199758.10"; exon_number "2";
chr9	StringTie	exon	111366239	111366327	1000	-	.	gene_id "MSTRG.199758"; transcript_id "MSTRG.199758.10"; exon_number "3";
chr9	StringTie	exon	111366522	111366627	1000	-	.	gene_id "MSTRG.199758"; transcript_id "MSTRG.199758.10"; exon_number "4";
chr9	StringTie	exon	111369035	111369173	1000	-	.	gene_id "MSTRG.199758"; transcript_id "MSTRG.199758.10"; exon_number "5";
chr9	StringTie	exon	111370435	111370627	1000	-	.	gene_id "MSTRG.199758"; transcript_id "MSTRG.199758.10"; exon_number "6";
chr9	StringTie	exon	111370722	111370765	1000	-	.	gene_id "MSTRG.199758"; transcript_id "MSTRG.199758.10"; exon_number "7";
chr9	StringTie	exon	111371621	111371829	1000	-	.	gene_id "MSTRG.199758"; transcript_id "MSTRG.199758.10"; exon_number "8";
chr9	StringTie	exon	111372429	111372620	1000	-	.	gene_id "MSTRG.199758"; transcript_id "MSTRG.199758.10"; exon_number "9";
chr9	StringTie	exon	111373170	111373236	1000	-	.	gene_id "MSTRG.199758"; transcript_id "MSTRG.199758.10"; exon_number "10";
chr9	StringTie	exon	111373315	111373406	1000	-	.	gene_id "MSTRG.199758"; transcript_id "MSTRG.199758.10"; exon_number "11";
chr9	StringTie	exon	111373972	111374038	1000	-	.	gene_id "MSTRG.199758"; transcript_id "MSTRG.199758.10"; exon_number "12";
chr9	StringTie	exon	111375113	111375202	1000	-	.	gene_id "MSTRG.199758"; transcript_id "MSTRG.199758.10"; exon_number "13";
chr9	StringTie	exon	111376476	111376541	1000	-	.	gene_id "MSTRG.199758"; transcript_id "MSTRG.199758.10"; exon_number "14";
chr9	StringTie	exon	111378580	111378730	1000	-	.	gene_id "MSTRG.199758"; transcript_id "MSTRG.199758.10"; exon_number "15";
chr9	StringTie	exon	111383211	111383332	1000	-	.	gene_id "MSTRG.199758"; transcript_id "MSTRG.199758.10"; exon_number "16";
chr9	StringTie	exon	111384522	111384569	1000	-	.	gene_id "MSTRG.199758"; transcript_id "MSTRG.199758.10"; exon_number "17";
chr9	StringTie	exon	111385337	111385442	1000	-	.	gene_id "MSTRG.199758"; transcript_id "MSTRG.199758.10"; exon_number "18";
chr9	StringTie	exon	111386377	111386456	1000	-	.	gene_id "MSTRG.199758"; transcript_id "MSTRG.199758.10"; exon_number "19";
chr9	StringTie	exon	111389556	111389723	1000	-	.	gene_id "MSTRG.199758"; transcript_id "MSTRG.199758.10"; exon_number "20";
chr9	StringTie	exon	111389984	111390101	1000	-	.	gene_id "MSTRG.199758"; transcript_id "MSTRG.199758.10"; exon_number "21";
chr9	StringTie	exon	111391756	111391824	1000	-	.	gene_id "MSTRG.199758"; transcript_id "MSTRG.199758.10"; exon_number "22";
chr9	StringTie	exon	111392768	111392882	1000	-	.	gene_id "MSTRG.199758"; transcript_id "MSTRG.199758.10"; exon_number "23";
chr9	StringTie	exon	111393680	111393734	1000	-	.	gene_id "MSTRG.199758"; transcript_id "MSTRG.199758.10"; exon_number "24";
chr9	StringTie	exon	111394160	111394305	1000	-	.	gene_id "MSTRG.199758"; transcript_id "MSTRG.199758.10"; exon_number "25";
chr9	StringTie	exon	111397030	111397153	1000	-	.	gene_id "MSTRG.199758"; transcript_id "MSTRG.199758.10"; exon_number "26";
chr9	StringTie	exon	111408571	111408672	1000	-	.	gene_id "MSTRG.199758"; transcript_id "MSTRG.199758.10"; exon_number "27";
chr9	StringTie	exon	111410041	111410213	1000	-	.	gene_id "MSTRG.199758"; transcript_id "MSTRG.199758.10"; exon_number "28";
chr9	StringTie	exon	111410980	111411142	1000	-	.	gene_id "MSTRG.199758"; transcript_id "MSTRG.199758.10"; exon_number "29";
chr9	StringTie	exon	111412014	111412148	1000	-	.	gene_id "MSTRG.199758"; transcript_id "MSTRG.199758.10"; exon_number "30";
chr9	StringTie	exon	111413895	111413986	1000	-	.	gene_id "MSTRG.199758"; transcript_id "MSTRG.199758.10"; exon_number "31";
chr9	StringTie	exon	111414429	111414651	1000	-	.	gene_id "MSTRG.199758"; transcript_id "MSTRG.199758.10"; exon_number "32";
chr9	StringTie	exon	111416272	111416352	1000	-	.	gene_id "MSTRG.199758"; transcript_id "MSTRG.199758.10"; exon_number "33";
chr9	StringTie	exon	111417883	111418006	1000	-	.	gene_id "MSTRG.199758"; transcript_id "MSTRG.199758.10"; exon_number "34";
chr9	StringTie	exon	111420017	111420120	1000	-	.	gene_id "MSTRG.199758"; transcript_id "MSTRG.199758.10"; exon_number "35";
chr9	StringTie	exon	111421921	111422043	1000	-	.	gene_id "MSTRG.199758"; transcript_id "MSTRG.199758.10"; exon_number "36";
chr9	StringTie	exon	111422134	111422200	1000	-	.	gene_id "MSTRG.199758"; transcript_id "MSTRG.199758.10"; exon_number "37";
chr9	StringTie	exon	111423199	111423248	1000	-	.	gene_id "MSTRG.199758"; transcript_id "MSTRG.199758.10"; exon_number "38";
chr9	StringTie	exon	111425418	111425496	1000	-	.	gene_id "MSTRG.199758"; transcript_id "MSTRG.199758.10"; exon_number "39";
chr9	StringTie	exon	111425743	111425828	1000	-	.	gene_id "MSTRG.199758"; transcript_id "MSTRG.199758.10"; exon_number "40";
chr9	StringTie	exon	111428042	111428161	1000	-	.	gene_id "MSTRG.199758"; transcript_id "MSTRG.199758.10"; exon_number "41";
chr9	StringTie	exon	111430547	111430628	1000	-	.	gene_id "MSTRG.199758"; transcript_id "MSTRG.199758.10"; exon_number "42";
chr9	StringTie	exon	111433233	111433372	1000	-	.	gene_id "MSTRG.199758"; transcript_id "MSTRG.199758.10"; exon_number "43";
chr9	StringTie	exon	111436940	111437108	1000	-	.	gene_id "MSTRG.199758"; transcript_id "MSTRG.199758.10"; exon_number "44";
chr9	StringTie	exon	111440372	111440521	1000	-	.	gene_id "MSTRG.199758"; transcript_id "MSTRG.199758.10"; exon_number "45";
chr9	StringTie	exon	111442306	111442424	1000	-	.	gene_id "MSTRG.199758"; transcript_id "MSTRG.199758.10"; exon_number "46";
chr9	StringTie	exon	111444378	111444494	1000	-	.	gene_id "MSTRG.199758"; transcript_id "MSTRG.199758.10"; exon_number "47";
chr9	StringTie	exon	111451425	111451555	1000	-	.	gene_id "MSTRG.199758"; transcript_id "MSTRG.199758.10"; exon_number "48";
chr9	StringTie	exon	111472897	111473000	1000	-	.	gene_id "MSTRG.199758"; transcript_id "MSTRG.199758.10"; exon_number "49";
chr9	StringTie	exon	111473842	111473959	1000	-	.	gene_id "MSTRG.199758"; transcript_id "MSTRG.199758.10"; exon_number "50";
chr9	StringTie	exon	111483504	111484556	1000	-	.	gene_id "MSTRG.199758"; transcript_id "MSTRG.199758.10"; exon_number "51";
chr9	StringTie	transcript	111359355	111485036	1000	-	.	gene_id "MSTRG.199758"; transcript_id "MSTRG.199758.11";
chr9	StringTie	exon	111359355	111362169	1000	-	.	gene_id "MSTRG.199758"; transcript_id "MSTRG.199758.11"; exon_number "1";
chr9	StringTie	exon	111363588	111363659	1000	-	.	gene_id "MSTRG.199758"; transcript_id "MSTRG.199758.11"; exon_number "2";
chr9	StringTie	exon	111366239	111366327	1000	-	.	gene_id "MSTRG.199758"; transcript_id "MSTRG.199758.11"; exon_number "3";
chr9	StringTie	exon	111366522	111366627	1000	-	.	gene_id "MSTRG.199758"; transcript_id "MSTRG.199758.11"; exon_number "4";
chr9	StringTie	exon	111369035	111369173	1000	-	.	gene_id "MSTRG.199758"; transcript_id "MSTRG.199758.11"; exon_number "5";
chr9	StringTie	exon	111370435	111370627	1000	-	.	gene_id "MSTRG.199758"; transcript_id "MSTRG.199758.11"; exon_number "6";
chr9	StringTie	exon	111370722	111370765	1000	-	.	gene_id "MSTRG.199758"; transcript_id "MSTRG.199758.11"; exon_number "7";
chr9	StringTie	exon	111371621	111371829	1000	-	.	gene_id "MSTRG.199758"; transcript_id "MSTRG.199758.11"; exon_number "8";
chr9	StringTie	exon	111372429	111372620	1000	-	.	gene_id "MSTRG.199758"; transcript_id "MSTRG.199758.11"; exon_number "9";
chr9	StringTie	exon	111373170	111373236	1000	-	.	gene_id "MSTRG.199758"; transcript_id "MSTRG.199758.11"; exon_number "10";
chr9	StringTie	exon	111373315	111373406	1000	-	.	gene_id "MSTRG.199758"; transcript_id "MSTRG.199758.11"; exon_number "11";
chr9	StringTie	exon	111373972	111374038	1000	-	.	gene_id "MSTRG.199758"; transcript_id "MSTRG.199758.11"; exon_number "12";
chr9	StringTie	exon	111375113	111375202	1000	-	.	gene_id "MSTRG.199758"; transcript_id "MSTRG.199758.11"; exon_number "13";
chr9	StringTie	exon	111376476	111376541	1000	-	.	gene_id "MSTRG.199758"; transcript_id "MSTRG.199758.11"; exon_number "14";
chr9	StringTie	exon	111378580	111378730	1000	-	.	gene_id "MSTRG.199758"; transcript_id "MSTRG.199758.11"; exon_number "15";
chr9	StringTie	exon	111383211	111383332	1000	-	.	gene_id "MSTRG.199758"; transcript_id "MSTRG.199758.11"; exon_number "16";
chr9	StringTie	exon	111384522	111384569	1000	-	.	gene_id "MSTRG.199758"; transcript_id "MSTRG.199758.11"; exon_number "17";
chr9	StringTie	exon	111385337	111385442	1000	-	.	gene_id "MSTRG.199758"; transcript_id "MSTRG.199758.11"; exon_number "18";
chr9	StringTie	exon	111386377	111386456	1000	-	.	gene_id "MSTRG.199758"; transcript_id "MSTRG.199758.11"; exon_number "19";
chr9	StringTie	exon	111389556	111389723	1000	-	.	gene_id "MSTRG.199758"; transcript_id "MSTRG.199758.11"; exon_number "20";
chr9	StringTie	exon	111389984	111390101	1000	-	.	gene_id "MSTRG.199758"; transcript_id "MSTRG.199758.11"; exon_number "21";
chr9	StringTie	exon	111391756	111391824	1000	-	.	gene_id "MSTRG.199758"; transcript_id "MSTRG.199758.11"; exon_number "22";
chr9	StringTie	exon	111392768	111392882	1000	-	.	gene_id "MSTRG.199758"; transcript_id "MSTRG.199758.11"; exon_number "23";
chr9	StringTie	exon	111393680	111393734	1000	-	.	gene_id "MSTRG.199758"; transcript_id "MSTRG.199758.11"; exon_number "24";
chr9	StringTie	exon	111394160	111394305	1000	-	.	gene_id "MSTRG.199758"; transcript_id "MSTRG.199758.11"; exon_number "25";
chr9	StringTie	exon	111397030	111397153	1000	-	.	gene_id "MSTRG.199758"; transcript_id "MSTRG.199758.11"; exon_number "26";
chr9	StringTie	exon	111408591	111408672	1000	-	.	gene_id "MSTRG.199758"; transcript_id "MSTRG.199758.11"; exon_number "27";
chr9	StringTie	exon	111410041	111410213	1000	-	.	gene_id "MSTRG.199758"; transcript_id "MSTRG.199758.11"; exon_number "28";
chr9	StringTie	exon	111410980	111411142	1000	-	.	gene_id "MSTRG.199758"; transcript_id "MSTRG.199758.11"; exon_number "29";
chr9	StringTie	exon	111412014	111412148	1000	-	.	gene_id "MSTRG.199758"; transcript_id "MSTRG.199758.11"; exon_number "30";
chr9	StringTie	exon	111413895	111413986	1000	-	.	gene_id "MSTRG.199758"; transcript_id "MSTRG.199758.11"; exon_number "31";
chr9	StringTie	exon	111414429	111414651	1000	-	.	gene_id "MSTRG.199758"; transcript_id "MSTRG.199758.11"; exon_number "32";
chr9	StringTie	exon	111416272	111416352	1000	-	.	gene_id "MSTRG.199758"; transcript_id "MSTRG.199758.11"; exon_number "33";
chr9	StringTie	exon	111417883	111418006	1000	-	.	gene_id "MSTRG.199758"; transcript_id "MSTRG.199758.11"; exon_number "34";
chr9	StringTie	exon	111420017	111420120	1000	-	.	gene_id "MSTRG.199758"; transcript_id "MSTRG.199758.11"; exon_number "35";
chr9	StringTie	exon	111421921	111422043	1000	-	.	gene_id "MSTRG.199758"; transcript_id "MSTRG.199758.11"; exon_number "36";
chr9	StringTie	exon	111422134	111422200	1000	-	.	gene_id "MSTRG.199758"; transcript_id "MSTRG.199758.11"; exon_number "37";
chr9	StringTie	exon	111423199	111423248	1000	-	.	gene_id "MSTRG.199758"; transcript_id "MSTRG.199758.11"; exon_number "38";
chr9	StringTie	exon	111425418	111425496	1000	-	.	gene_id "MSTRG.199758"; transcript_id "MSTRG.199758.11"; exon_number "39";
chr9	StringTie	exon	111425743	111425828	1000	-	.	gene_id "MSTRG.199758"; transcript_id "MSTRG.199758.11"; exon_number "40";
chr9	StringTie	exon	111428042	111428161	1000	-	.	gene_id "MSTRG.199758"; transcript_id "MSTRG.199758.11"; exon_number "41";
chr9	StringTie	exon	111430547	111430628	1000	-	.	gene_id "MSTRG.199758"; transcript_id "MSTRG.199758.11"; exon_number "42";
chr9	StringTie	exon	111433233	111433372	1000	-	.	gene_id "MSTRG.199758"; transcript_id "MSTRG.199758.11"; exon_number "43";
chr9	StringTie	exon	111436940	111437108	1000	-	.	gene_id "MSTRG.199758"; transcript_id "MSTRG.199758.11"; exon_number "44";
chr9	StringTie	exon	111440372	111440521	1000	-	.	gene_id "MSTRG.199758"; transcript_id "MSTRG.199758.11"; exon_number "45";
chr9	StringTie	exon	111442306	111442424	1000	-	.	gene_id "MSTRG.199758"; transcript_id "MSTRG.199758.11"; exon_number "46";
chr9	StringTie	exon	111444378	111444494	1000	-	.	gene_id "MSTRG.199758"; transcript_id "MSTRG.199758.11"; exon_number "47";
chr9	StringTie	exon	111451425	111451555	1000	-	.	gene_id "MSTRG.199758"; transcript_id "MSTRG.199758.11"; exon_number "48";
chr9	StringTie	exon	111472897	111473000	1000	-	.	gene_id "MSTRG.199758"; transcript_id "MSTRG.199758.11"; exon_number "49";
chr9	StringTie	exon	111483504	111485036	1000	-	.	gene_id "MSTRG.199758"; transcript_id "MSTRG.199758.11"; exon_number "50";
chr9	StringTie	transcript	111360277	111452867	1000	-	.	gene_id "MSTRG.199758"; transcript_id "MSTRG.199758.12";
chr9	StringTie	exon	111360277	111362169	1000	-	.	gene_id "MSTRG.199758"; transcript_id "MSTRG.199758.12"; exon_number "1";
chr9	StringTie	exon	111363588	111366327	1000	-	.	gene_id "MSTRG.199758"; transcript_id "MSTRG.199758.12"; exon_number "2";
chr9	StringTie	exon	111366522	111366627	1000	-	.	gene_id "MSTRG.199758"; transcript_id "MSTRG.199758.12"; exon_number "3";
chr9	StringTie	exon	111369035	111369173	1000	-	.	gene_id "MSTRG.199758"; transcript_id "MSTRG.199758.12"; exon_number "4";
chr9	StringTie	exon	111370435	111370627	1000	-	.	gene_id "MSTRG.199758"; transcript_id "MSTRG.199758.12"; exon_number "5";
chr9	StringTie	exon	111370722	111370765	1000	-	.	gene_id "MSTRG.199758"; transcript_id "MSTRG.199758.12"; exon_number "6";
chr9	StringTie	exon	111371621	111371829	1000	-	.	gene_id "MSTRG.199758"; transcript_id "MSTRG.199758.12"; exon_number "7";
chr9	StringTie	exon	111372429	111372620	1000	-	.	gene_id "MSTRG.199758"; transcript_id "MSTRG.199758.12"; exon_number "8";
chr9	StringTie	exon	111373170	111373236	1000	-	.	gene_id "MSTRG.199758"; transcript_id "MSTRG.199758.12"; exon_number "9";
chr9	StringTie	exon	111373315	111373406	1000	-	.	gene_id "MSTRG.199758"; transcript_id "MSTRG.199758.12"; exon_number "10";
chr9	StringTie	exon	111373972	111374038	1000	-	.	gene_id "MSTRG.199758"; transcript_id "MSTRG.199758.12"; exon_number "11";
chr9	StringTie	exon	111375113	111375202	1000	-	.	gene_id "MSTRG.199758"; transcript_id "MSTRG.199758.12"; exon_number "12";
chr9	StringTie	exon	111376476	111376541	1000	-	.	gene_id "MSTRG.199758"; transcript_id "MSTRG.199758.12"; exon_number "13";
chr9	StringTie	exon	111378580	111378730	1000	-	.	gene_id "MSTRG.199758"; transcript_id "MSTRG.199758.12"; exon_number "14";
chr9	StringTie	exon	111383211	111383332	1000	-	.	gene_id "MSTRG.199758"; transcript_id "MSTRG.199758.12"; exon_number "15";
chr9	StringTie	exon	111384522	111384569	1000	-	.	gene_id "MSTRG.199758"; transcript_id "MSTRG.199758.12"; exon_number "16";
chr9	StringTie	exon	111385337	111385442	1000	-	.	gene_id "MSTRG.199758"; transcript_id "MSTRG.199758.12"; exon_number "17";
chr9	StringTie	exon	111386377	111386456	1000	-	.	gene_id "MSTRG.199758"; transcript_id "MSTRG.199758.12"; exon_number "18";
chr9	StringTie	exon	111389556	111389723	1000	-	.	gene_id "MSTRG.199758"; transcript_id "MSTRG.199758.12"; exon_number "19";
chr9	StringTie	exon	111389984	111390101	1000	-	.	gene_id "MSTRG.199758"; transcript_id "MSTRG.199758.12"; exon_number "20";
chr9	StringTie	exon	111391756	111391824	1000	-	.	gene_id "MSTRG.199758"; transcript_id "MSTRG.199758.12"; exon_number "21";
chr9	StringTie	exon	111392768	111392882	1000	-	.	gene_id "MSTRG.199758"; transcript_id "MSTRG.199758.12"; exon_number "22";
chr9	StringTie	exon	111393680	111393734	1000	-	.	gene_id "MSTRG.199758"; transcript_id "MSTRG.199758.12"; exon_number "23";
chr9	StringTie	exon	111394160	111394305	1000	-	.	gene_id "MSTRG.199758"; transcript_id "MSTRG.199758.12"; exon_number "24";
chr9	StringTie	exon	111397030	111397080	1000	-	.	gene_id "MSTRG.199758"; transcript_id "MSTRG.199758.12"; exon_number "25";
chr9	StringTie	exon	111408573	111408672	1000	-	.	gene_id "MSTRG.199758"; transcript_id "MSTRG.199758.12"; exon_number "26";
chr9	StringTie	exon	111410041	111410213	1000	-	.	gene_id "MSTRG.199758"; transcript_id "MSTRG.199758.12"; exon_number "27";
chr9	StringTie	exon	111410980	111411142	1000	-	.	gene_id "MSTRG.199758"; transcript_id "MSTRG.199758.12"; exon_number "28";
chr9	StringTie	exon	111412014	111412148	1000	-	.	gene_id "MSTRG.199758"; transcript_id "MSTRG.199758.12"; exon_number "29";
chr9	StringTie	exon	111413895	111413986	1000	-	.	gene_id "MSTRG.199758"; transcript_id "MSTRG.199758.12"; exon_number "30";
chr9	StringTie	exon	111414429	111414651	1000	-	.	gene_id "MSTRG.199758"; transcript_id "MSTRG.199758.12"; exon_number "31";
chr9	StringTie	exon	111416272	111416352	1000	-	.	gene_id "MSTRG.199758"; transcript_id "MSTRG.199758.12"; exon_number "32";
chr9	StringTie	exon	111417883	111418006	1000	-	.	gene_id "MSTRG.199758"; transcript_id "MSTRG.199758.12"; exon_number "33";
chr9	StringTie	exon	111420017	111420120	1000	-	.	gene_id "MSTRG.199758"; transcript_id "MSTRG.199758.12"; exon_number "34";
chr9	StringTie	exon	111421921	111422043	1000	-	.	gene_id "MSTRG.199758"; transcript_id "MSTRG.199758.12"; exon_number "35";
chr9	StringTie	exon	111422134	111422200	1000	-	.	gene_id "MSTRG.199758"; transcript_id "MSTRG.199758.12"; exon_number "36";
chr9	StringTie	exon	111423199	111423248	1000	-	.	gene_id "MSTRG.199758"; transcript_id "MSTRG.199758.12"; exon_number "37";
chr9	StringTie	exon	111425418	111425496	1000	-	.	gene_id "MSTRG.199758"; transcript_id "MSTRG.199758.12"; exon_number "38";
chr9	StringTie	exon	111425743	111425828	1000	-	.	gene_id "MSTRG.199758"; transcript_id "MSTRG.199758.12"; exon_number "39";
chr9	StringTie	exon	111428042	111428161	1000	-	.	gene_id "MSTRG.199758"; transcript_id "MSTRG.199758.12"; exon_number "40";
chr9	StringTie	exon	111430547	111430628	1000	-	.	gene_id "MSTRG.199758"; transcript_id "MSTRG.199758.12"; exon_number "41";
chr9	StringTie	exon	111433233	111433372	1000	-	.	gene_id "MSTRG.199758"; transcript_id "MSTRG.199758.12"; exon_number "42";
chr9	StringTie	exon	111436940	111437108	1000	-	.	gene_id "MSTRG.199758"; transcript_id "MSTRG.199758.12"; exon_number "43";
chr9	StringTie	exon	111440372	111440521	1000	-	.	gene_id "MSTRG.199758"; transcript_id "MSTRG.199758.12"; exon_number "44";
chr9	StringTie	exon	111442306	111442424	1000	-	.	gene_id "MSTRG.199758"; transcript_id "MSTRG.199758.12"; exon_number "45";
chr9	StringTie	exon	111444378	111444494	1000	-	.	gene_id "MSTRG.199758"; transcript_id "MSTRG.199758.12"; exon_number "46";
chr9	StringTie	exon	111451425	111451555	1000	-	.	gene_id "MSTRG.199758"; transcript_id "MSTRG.199758.12"; exon_number "47";
chr9	StringTie	exon	111452809	111452867	1000	-	.	gene_id "MSTRG.199758"; transcript_id "MSTRG.199758.12"; exon_number "48";
chr9	StringTie	transcript	111360303	111483337	1000	-	.	gene_id "MSTRG.199758"; transcript_id "MSTRG.199758.13";
chr9	StringTie	exon	111360303	111362169	1000	-	.	gene_id "MSTRG.199758"; transcript_id "MSTRG.199758.13"; exon_number "1";
chr9	StringTie	exon	111363588	111363659	1000	-	.	gene_id "MSTRG.199758"; transcript_id "MSTRG.199758.13"; exon_number "2";
chr9	StringTie	exon	111366239	111366327	1000	-	.	gene_id "MSTRG.199758"; transcript_id "MSTRG.199758.13"; exon_number "3";
chr9	StringTie	exon	111366522	111366627	1000	-	.	gene_id "MSTRG.199758"; transcript_id "MSTRG.199758.13"; exon_number "4";
chr9	StringTie	exon	111369035	111369173	1000	-	.	gene_id "MSTRG.199758"; transcript_id "MSTRG.199758.13"; exon_number "5";
chr9	StringTie	exon	111370435	111370627	1000	-	.	gene_id "MSTRG.199758"; transcript_id "MSTRG.199758.13"; exon_number "6";
chr9	StringTie	exon	111370722	111370765	1000	-	.	gene_id "MSTRG.199758"; transcript_id "MSTRG.199758.13"; exon_number "7";
chr9	StringTie	exon	111371621	111371829	1000	-	.	gene_id "MSTRG.199758"; transcript_id "MSTRG.199758.13"; exon_number "8";
chr9	StringTie	exon	111372429	111372620	1000	-	.	gene_id "MSTRG.199758"; transcript_id "MSTRG.199758.13"; exon_number "9";
chr9	StringTie	exon	111373170	111373236	1000	-	.	gene_id "MSTRG.199758"; transcript_id "MSTRG.199758.13"; exon_number "10";
chr9	StringTie	exon	111373315	111373406	1000	-	.	gene_id "MSTRG.199758"; transcript_id "MSTRG.199758.13"; exon_number "11";
chr9	StringTie	exon	111373972	111375202	1000	-	.	gene_id "MSTRG.199758"; transcript_id "MSTRG.199758.13"; exon_number "12";
chr9	StringTie	exon	111376476	111376541	1000	-	.	gene_id "MSTRG.199758"; transcript_id "MSTRG.199758.13"; exon_number "13";
chr9	StringTie	exon	111378580	111378730	1000	-	.	gene_id "MSTRG.199758"; transcript_id "MSTRG.199758.13"; exon_number "14";
chr9	StringTie	exon	111383211	111383332	1000	-	.	gene_id "MSTRG.199758"; transcript_id "MSTRG.199758.13"; exon_number "15";
chr9	StringTie	exon	111384522	111384569	1000	-	.	gene_id "MSTRG.199758"; transcript_id "MSTRG.199758.13"; exon_number "16";
chr9	StringTie	exon	111385337	111385442	1000	-	.	gene_id "MSTRG.199758"; transcript_id "MSTRG.199758.13"; exon_number "17";
chr9	StringTie	exon	111386377	111386456	1000	-	.	gene_id "MSTRG.199758"; transcript_id "MSTRG.199758.13"; exon_number "18";
chr9	StringTie	exon	111389556	111389723	1000	-	.	gene_id "MSTRG.199758"; transcript_id "MSTRG.199758.13"; exon_number "19";
chr9	StringTie	exon	111389984	111390101	1000	-	.	gene_id "MSTRG.199758"; transcript_id "MSTRG.199758.13"; exon_number "20";
chr9	StringTie	exon	111391756	111391824	1000	-	.	gene_id "MSTRG.199758"; transcript_id "MSTRG.199758.13"; exon_number "21";
chr9	StringTie	exon	111392768	111392882	1000	-	.	gene_id "MSTRG.199758"; transcript_id "MSTRG.199758.13"; exon_number "22";
chr9	StringTie	exon	111393680	111393734	1000	-	.	gene_id "MSTRG.199758"; transcript_id "MSTRG.199758.13"; exon_number "23";
chr9	StringTie	exon	111394160	111394305	1000	-	.	gene_id "MSTRG.199758"; transcript_id "MSTRG.199758.13"; exon_number "24";
chr9	StringTie	exon	111397030	111397153	1000	-	.	gene_id "MSTRG.199758"; transcript_id "MSTRG.199758.13"; exon_number "25";
chr9	StringTie	exon	111408571	111408672	1000	-	.	gene_id "MSTRG.199758"; transcript_id "MSTRG.199758.13"; exon_number "26";
chr9	StringTie	exon	111410041	111410213	1000	-	.	gene_id "MSTRG.199758"; transcript_id "MSTRG.199758.13"; exon_number "27";
chr9	StringTie	exon	111410980	111411142	1000	-	.	gene_id "MSTRG.199758"; transcript_id "MSTRG.199758.13"; exon_number "28";
chr9	StringTie	exon	111412014	111412148	1000	-	.	gene_id "MSTRG.199758"; transcript_id "MSTRG.199758.13"; exon_number "29";
chr9	StringTie	exon	111413895	111413986	1000	-	.	gene_id "MSTRG.199758"; transcript_id "MSTRG.199758.13"; exon_number "30";
chr9	StringTie	exon	111414429	111414651	1000	-	.	gene_id "MSTRG.199758"; transcript_id "MSTRG.199758.13"; exon_number "31";
chr9	StringTie	exon	111416272	111416352	1000	-	.	gene_id "MSTRG.199758"; transcript_id "MSTRG.199758.13"; exon_number "32";
chr9	StringTie	exon	111417883	111418006	1000	-	.	gene_id "MSTRG.199758"; transcript_id "MSTRG.199758.13"; exon_number "33";
chr9	StringTie	exon	111420017	111420120	1000	-	.	gene_id "MSTRG.199758"; transcript_id "MSTRG.199758.13"; exon_number "34";
chr9	StringTie	exon	111421921	111422043	1000	-	.	gene_id "MSTRG.199758"; transcript_id "MSTRG.199758.13"; exon_number "35";
chr9	StringTie	exon	111422134	111422200	1000	-	.	gene_id "MSTRG.199758"; transcript_id "MSTRG.199758.13"; exon_number "36";
chr9	StringTie	exon	111423199	111423248	1000	-	.	gene_id "MSTRG.199758"; transcript_id "MSTRG.199758.13"; exon_number "37";
chr9	StringTie	exon	111425418	111425496	1000	-	.	gene_id "MSTRG.199758"; transcript_id "MSTRG.199758.13"; exon_number "38";
chr9	StringTie	exon	111425743	111425828	1000	-	.	gene_id "MSTRG.199758"; transcript_id "MSTRG.199758.13"; exon_number "39";
chr9	StringTie	exon	111428042	111428161	1000	-	.	gene_id "MSTRG.199758"; transcript_id "MSTRG.199758.13"; exon_number "40";
chr9	StringTie	exon	111430547	111430628	1000	-	.	gene_id "MSTRG.199758"; transcript_id "MSTRG.199758.13"; exon_number "41";
chr9	StringTie	exon	111433233	111433372	1000	-	.	gene_id "MSTRG.199758"; transcript_id "MSTRG.199758.13"; exon_number "42";
chr9	StringTie	exon	111436940	111437108	1000	-	.	gene_id "MSTRG.199758"; transcript_id "MSTRG.199758.13"; exon_number "43";
chr9	StringTie	exon	111440372	111440521	1000	-	.	gene_id "MSTRG.199758"; transcript_id "MSTRG.199758.13"; exon_number "44";
chr9	StringTie	exon	111442306	111442424	1000	-	.	gene_id "MSTRG.199758"; transcript_id "MSTRG.199758.13"; exon_number "45";
chr9	StringTie	exon	111444378	111444494	1000	-	.	gene_id "MSTRG.199758"; transcript_id "MSTRG.199758.13"; exon_number "46";
chr9	StringTie	exon	111451425	111451555	1000	-	.	gene_id "MSTRG.199758"; transcript_id "MSTRG.199758.13"; exon_number "47";
chr9	StringTie	exon	111483309	111483337	1000	-	.	gene_id "MSTRG.199758"; transcript_id "MSTRG.199758.13"; exon_number "48";
chr9	StringTie	transcript	111360312	111456087	1000	-	.	gene_id "MSTRG.199758"; transcript_id "MSTRG.199758.14";
chr9	StringTie	exon	111360312	111363659	1000	-	.	gene_id "MSTRG.199758"; transcript_id "MSTRG.199758.14"; exon_number "1";
chr9	StringTie	exon	111366239	111366327	1000	-	.	gene_id "MSTRG.199758"; transcript_id "MSTRG.199758.14"; exon_number "2";
chr9	StringTie	exon	111366522	111366627	1000	-	.	gene_id "MSTRG.199758"; transcript_id "MSTRG.199758.14"; exon_number "3";
chr9	StringTie	exon	111369035	111369173	1000	-	.	gene_id "MSTRG.199758"; transcript_id "MSTRG.199758.14"; exon_number "4";
chr9	StringTie	exon	111370435	111370627	1000	-	.	gene_id "MSTRG.199758"; transcript_id "MSTRG.199758.14"; exon_number "5";
chr9	StringTie	exon	111370722	111370765	1000	-	.	gene_id "MSTRG.199758"; transcript_id "MSTRG.199758.14"; exon_number "6";
chr9	StringTie	exon	111371621	111371829	1000	-	.	gene_id "MSTRG.199758"; transcript_id "MSTRG.199758.14"; exon_number "7";
chr9	StringTie	exon	111372429	111372620	1000	-	.	gene_id "MSTRG.199758"; transcript_id "MSTRG.199758.14"; exon_number "8";
chr9	StringTie	exon	111373170	111373236	1000	-	.	gene_id "MSTRG.199758"; transcript_id "MSTRG.199758.14"; exon_number "9";
chr9	StringTie	exon	111373315	111373406	1000	-	.	gene_id "MSTRG.199758"; transcript_id "MSTRG.199758.14"; exon_number "10";
chr9	StringTie	exon	111373972	111375202	1000	-	.	gene_id "MSTRG.199758"; transcript_id "MSTRG.199758.14"; exon_number "11";
chr9	StringTie	exon	111376476	111376541	1000	-	.	gene_id "MSTRG.199758"; transcript_id "MSTRG.199758.14"; exon_number "12";
chr9	StringTie	exon	111378580	111378730	1000	-	.	gene_id "MSTRG.199758"; transcript_id "MSTRG.199758.14"; exon_number "13";
chr9	StringTie	exon	111383211	111383332	1000	-	.	gene_id "MSTRG.199758"; transcript_id "MSTRG.199758.14"; exon_number "14";
chr9	StringTie	exon	111384522	111384569	1000	-	.	gene_id "MSTRG.199758"; transcript_id "MSTRG.199758.14"; exon_number "15";
chr9	StringTie	exon	111385337	111385442	1000	-	.	gene_id "MSTRG.199758"; transcript_id "MSTRG.199758.14"; exon_number "16";
chr9	StringTie	exon	111386377	111386456	1000	-	.	gene_id "MSTRG.199758"; transcript_id "MSTRG.199758.14"; exon_number "17";
chr9	StringTie	exon	111389556	111390101	1000	-	.	gene_id "MSTRG.199758"; transcript_id "MSTRG.199758.14"; exon_number "18";
chr9	StringTie	exon	111391756	111391824	1000	-	.	gene_id "MSTRG.199758"; transcript_id "MSTRG.199758.14"; exon_number "19";
chr9	StringTie	exon	111392768	111392882	1000	-	.	gene_id "MSTRG.199758"; transcript_id "MSTRG.199758.14"; exon_number "20";
chr9	StringTie	exon	111393680	111393734	1000	-	.	gene_id "MSTRG.199758"; transcript_id "MSTRG.199758.14"; exon_number "21";
chr9	StringTie	exon	111394160	111394305	1000	-	.	gene_id "MSTRG.199758"; transcript_id "MSTRG.199758.14"; exon_number "22";
chr9	StringTie	exon	111397030	111397153	1000	-	.	gene_id "MSTRG.199758"; transcript_id "MSTRG.199758.14"; exon_number "23";
chr9	StringTie	exon	111408571	111408672	1000	-	.	gene_id "MSTRG.199758"; transcript_id "MSTRG.199758.14"; exon_number "24";
chr9	StringTie	exon	111410041	111410213	1000	-	.	gene_id "MSTRG.199758"; transcript_id "MSTRG.199758.14"; exon_number "25";
chr9	StringTie	exon	111410980	111411142	1000	-	.	gene_id "MSTRG.199758"; transcript_id "MSTRG.199758.14"; exon_number "26";
chr9	StringTie	exon	111412014	111412148	1000	-	.	gene_id "MSTRG.199758"; transcript_id "MSTRG.199758.14"; exon_number "27";
chr9	StringTie	exon	111413895	111413986	1000	-	.	gene_id "MSTRG.199758"; transcript_id "MSTRG.199758.14"; exon_number "28";
chr9	StringTie	exon	111414429	111414651	1000	-	.	gene_id "MSTRG.199758"; transcript_id "MSTRG.199758.14"; exon_number "29";
chr9	StringTie	exon	111416272	111416352	1000	-	.	gene_id "MSTRG.199758"; transcript_id "MSTRG.199758.14"; exon_number "30";
chr9	StringTie	exon	111417883	111418006	1000	-	.	gene_id "MSTRG.199758"; transcript_id "MSTRG.199758.14"; exon_number "31";
chr9	StringTie	exon	111420017	111420120	1000	-	.	gene_id "MSTRG.199758"; transcript_id "MSTRG.199758.14"; exon_number "32";
chr9	StringTie	exon	111421921	111422043	1000	-	.	gene_id "MSTRG.199758"; transcript_id "MSTRG.199758.14"; exon_number "33";
chr9	StringTie	exon	111422134	111422200	1000	-	.	gene_id "MSTRG.199758"; transcript_id "MSTRG.199758.14"; exon_number "34";
chr9	StringTie	exon	111423199	111423248	1000	-	.	gene_id "MSTRG.199758"; transcript_id "MSTRG.199758.14"; exon_number "35";
chr9	StringTie	exon	111425418	111425496	1000	-	.	gene_id "MSTRG.199758"; transcript_id "MSTRG.199758.14"; exon_number "36";
chr9	StringTie	exon	111425743	111425828	1000	-	.	gene_id "MSTRG.199758"; transcript_id "MSTRG.199758.14"; exon_number "37";
chr9	StringTie	exon	111428042	111428161	1000	-	.	gene_id "MSTRG.199758"; transcript_id "MSTRG.199758.14"; exon_number "38";
chr9	StringTie	exon	111430547	111430628	1000	-	.	gene_id "MSTRG.199758"; transcript_id "MSTRG.199758.14"; exon_number "39";
chr9	StringTie	exon	111433233	111433372	1000	-	.	gene_id "MSTRG.199758"; transcript_id "MSTRG.199758.14"; exon_number "40";
chr9	StringTie	exon	111436940	111437108	1000	-	.	gene_id "MSTRG.199758"; transcript_id "MSTRG.199758.14"; exon_number "41";
chr9	StringTie	exon	111440372	111440521	1000	-	.	gene_id "MSTRG.199758"; transcript_id "MSTRG.199758.14"; exon_number "42";
chr9	StringTie	exon	111442306	111442424	1000	-	.	gene_id "MSTRG.199758"; transcript_id "MSTRG.199758.14"; exon_number "43";
chr9	StringTie	exon	111444378	111444494	1000	-	.	gene_id "MSTRG.199758"; transcript_id "MSTRG.199758.14"; exon_number "44";
chr9	StringTie	exon	111451425	111451555	1000	-	.	gene_id "MSTRG.199758"; transcript_id "MSTRG.199758.14"; exon_number "45";
chr9	StringTie	exon	111456006	111456087	1000	-	.	gene_id "MSTRG.199758"; transcript_id "MSTRG.199758.14"; exon_number "46";
chr9	StringTie	transcript	111360329	111484050	1000	-	.	gene_id "MSTRG.199758"; transcript_id "MSTRG.199758.15";
chr9	StringTie	exon	111360329	111363298	1000	-	.	gene_id "MSTRG.199758"; transcript_id "MSTRG.199758.15"; exon_number "1";
chr9	StringTie	exon	111363588	111363659	1000	-	.	gene_id "MSTRG.199758"; transcript_id "MSTRG.199758.15"; exon_number "2";
chr9	StringTie	exon	111366239	111366327	1000	-	.	gene_id "MSTRG.199758"; transcript_id "MSTRG.199758.15"; exon_number "3";
chr9	StringTie	exon	111366522	111366627	1000	-	.	gene_id "MSTRG.199758"; transcript_id "MSTRG.199758.15"; exon_number "4";
chr9	StringTie	exon	111369035	111369173	1000	-	.	gene_id "MSTRG.199758"; transcript_id "MSTRG.199758.15"; exon_number "5";
chr9	StringTie	exon	111370435	111370627	1000	-	.	gene_id "MSTRG.199758"; transcript_id "MSTRG.199758.15"; exon_number "6";
chr9	StringTie	exon	111370722	111370765	1000	-	.	gene_id "MSTRG.199758"; transcript_id "MSTRG.199758.15"; exon_number "7";
chr9	StringTie	exon	111371621	111371829	1000	-	.	gene_id "MSTRG.199758"; transcript_id "MSTRG.199758.15"; exon_number "8";
chr9	StringTie	exon	111372429	111372620	1000	-	.	gene_id "MSTRG.199758"; transcript_id "MSTRG.199758.15"; exon_number "9";
chr9	StringTie	exon	111373170	111373236	1000	-	.	gene_id "MSTRG.199758"; transcript_id "MSTRG.199758.15"; exon_number "10";
chr9	StringTie	exon	111373315	111373406	1000	-	.	gene_id "MSTRG.199758"; transcript_id "MSTRG.199758.15"; exon_number "11";
chr9	StringTie	exon	111373972	111374038	1000	-	.	gene_id "MSTRG.199758"; transcript_id "MSTRG.199758.15"; exon_number "12";
chr9	StringTie	exon	111375113	111375202	1000	-	.	gene_id "MSTRG.199758"; transcript_id "MSTRG.199758.15"; exon_number "13";
chr9	StringTie	exon	111376476	111376541	1000	-	.	gene_id "MSTRG.199758"; transcript_id "MSTRG.199758.15"; exon_number "14";
chr9	StringTie	exon	111378580	111378730	1000	-	.	gene_id "MSTRG.199758"; transcript_id "MSTRG.199758.15"; exon_number "15";
chr9	StringTie	exon	111383211	111383332	1000	-	.	gene_id "MSTRG.199758"; transcript_id "MSTRG.199758.15"; exon_number "16";
chr9	StringTie	exon	111384522	111384569	1000	-	.	gene_id "MSTRG.199758"; transcript_id "MSTRG.199758.15"; exon_number "17";
chr9	StringTie	exon	111385337	111385442	1000	-	.	gene_id "MSTRG.199758"; transcript_id "MSTRG.199758.15"; exon_number "18";
chr9	StringTie	exon	111386377	111386456	1000	-	.	gene_id "MSTRG.199758"; transcript_id "MSTRG.199758.15"; exon_number "19";
chr9	StringTie	exon	111389556	111389723	1000	-	.	gene_id "MSTRG.199758"; transcript_id "MSTRG.199758.15"; exon_number "20";
chr9	StringTie	exon	111389984	111390101	1000	-	.	gene_id "MSTRG.199758"; transcript_id "MSTRG.199758.15"; exon_number "21";
chr9	StringTie	exon	111391756	111391824	1000	-	.	gene_id "MSTRG.199758"; transcript_id "MSTRG.199758.15"; exon_number "22";
chr9	StringTie	exon	111392768	111392882	1000	-	.	gene_id "MSTRG.199758"; transcript_id "MSTRG.199758.15"; exon_number "23";
chr9	StringTie	exon	111393680	111393734	1000	-	.	gene_id "MSTRG.199758"; transcript_id "MSTRG.199758.15"; exon_number "24";
chr9	StringTie	exon	111394160	111394305	1000	-	.	gene_id "MSTRG.199758"; transcript_id "MSTRG.199758.15"; exon_number "25";
chr9	StringTie	exon	111397030	111397153	1000	-	.	gene_id "MSTRG.199758"; transcript_id "MSTRG.199758.15"; exon_number "26";
chr9	StringTie	exon	111408571	111408672	1000	-	.	gene_id "MSTRG.199758"; transcript_id "MSTRG.199758.15"; exon_number "27";
chr9	StringTie	exon	111410041	111410213	1000	-	.	gene_id "MSTRG.199758"; transcript_id "MSTRG.199758.15"; exon_number "28";
chr9	StringTie	exon	111410980	111411142	1000	-	.	gene_id "MSTRG.199758"; transcript_id "MSTRG.199758.15"; exon_number "29";
chr9	StringTie	exon	111412014	111412148	1000	-	.	gene_id "MSTRG.199758"; transcript_id "MSTRG.199758.15"; exon_number "30";
chr9	StringTie	exon	111413895	111413986	1000	-	.	gene_id "MSTRG.199758"; transcript_id "MSTRG.199758.15"; exon_number "31";
chr9	StringTie	exon	111414429	111414651	1000	-	.	gene_id "MSTRG.199758"; transcript_id "MSTRG.199758.15"; exon_number "32";
chr9	StringTie	exon	111416272	111416352	1000	-	.	gene_id "MSTRG.199758"; transcript_id "MSTRG.199758.15"; exon_number "33";
chr9	StringTie	exon	111417883	111418006	1000	-	.	gene_id "MSTRG.199758"; transcript_id "MSTRG.199758.15"; exon_number "34";
chr9	StringTie	exon	111420017	111420120	1000	-	.	gene_id "MSTRG.199758"; transcript_id "MSTRG.199758.15"; exon_number "35";
chr9	StringTie	exon	111421921	111422043	1000	-	.	gene_id "MSTRG.199758"; transcript_id "MSTRG.199758.15"; exon_number "36";
chr9	StringTie	exon	111422134	111422200	1000	-	.	gene_id "MSTRG.199758"; transcript_id "MSTRG.199758.15"; exon_number "37";
chr9	StringTie	exon	111425418	111425496	1000	-	.	gene_id "MSTRG.199758"; transcript_id "MSTRG.199758.15"; exon_number "38";
chr9	StringTie	exon	111425743	111425828	1000	-	.	gene_id "MSTRG.199758"; transcript_id "MSTRG.199758.15"; exon_number "39";
chr9	StringTie	exon	111428042	111428161	1000	-	.	gene_id "MSTRG.199758"; transcript_id "MSTRG.199758.15"; exon_number "40";
chr9	StringTie	exon	111430547	111430628	1000	-	.	gene_id "MSTRG.199758"; transcript_id "MSTRG.199758.15"; exon_number "41";
chr9	StringTie	exon	111433233	111433372	1000	-	.	gene_id "MSTRG.199758"; transcript_id "MSTRG.199758.15"; exon_number "42";
chr9	StringTie	exon	111436940	111437108	1000	-	.	gene_id "MSTRG.199758"; transcript_id "MSTRG.199758.15"; exon_number "43";
chr9	StringTie	exon	111440372	111440521	1000	-	.	gene_id "MSTRG.199758"; transcript_id "MSTRG.199758.15"; exon_number "44";
chr9	StringTie	exon	111442306	111442424	1000	-	.	gene_id "MSTRG.199758"; transcript_id "MSTRG.199758.15"; exon_number "45";
chr9	StringTie	exon	111444378	111444494	1000	-	.	gene_id "MSTRG.199758"; transcript_id "MSTRG.199758.15"; exon_number "46";
chr9	StringTie	exon	111451425	111451555	1000	-	.	gene_id "MSTRG.199758"; transcript_id "MSTRG.199758.15"; exon_number "47";
chr9	StringTie	exon	111483985	111484050	1000	-	.	gene_id "MSTRG.199758"; transcript_id "MSTRG.199758.15"; exon_number "48";
chr9	StringTie	transcript	111360433	111484533	1000	-	.	gene_id "MSTRG.199758"; transcript_id "MSTRG.199758.16";
chr9	StringTie	exon	111360433	111363298	1000	-	.	gene_id "MSTRG.199758"; transcript_id "MSTRG.199758.16"; exon_number "1";
chr9	StringTie	exon	111363588	111363659	1000	-	.	gene_id "MSTRG.199758"; transcript_id "MSTRG.199758.16"; exon_number "2";
chr9	StringTie	exon	111366239	111366327	1000	-	.	gene_id "MSTRG.199758"; transcript_id "MSTRG.199758.16"; exon_number "3";
chr9	StringTie	exon	111366522	111366627	1000	-	.	gene_id "MSTRG.199758"; transcript_id "MSTRG.199758.16"; exon_number "4";
chr9	StringTie	exon	111369035	111369173	1000	-	.	gene_id "MSTRG.199758"; transcript_id "MSTRG.199758.16"; exon_number "5";
chr9	StringTie	exon	111370435	111370627	1000	-	.	gene_id "MSTRG.199758"; transcript_id "MSTRG.199758.16"; exon_number "6";
chr9	StringTie	exon	111370722	111370765	1000	-	.	gene_id "MSTRG.199758"; transcript_id "MSTRG.199758.16"; exon_number "7";
chr9	StringTie	exon	111371621	111371829	1000	-	.	gene_id "MSTRG.199758"; transcript_id "MSTRG.199758.16"; exon_number "8";
chr9	StringTie	exon	111372429	111372620	1000	-	.	gene_id "MSTRG.199758"; transcript_id "MSTRG.199758.16"; exon_number "9";
chr9	StringTie	exon	111373170	111373236	1000	-	.	gene_id "MSTRG.199758"; transcript_id "MSTRG.199758.16"; exon_number "10";
chr9	StringTie	exon	111373315	111373406	1000	-	.	gene_id "MSTRG.199758"; transcript_id "MSTRG.199758.16"; exon_number "11";
chr9	StringTie	exon	111373972	111374038	1000	-	.	gene_id "MSTRG.199758"; transcript_id "MSTRG.199758.16"; exon_number "12";
chr9	StringTie	exon	111375113	111375202	1000	-	.	gene_id "MSTRG.199758"; transcript_id "MSTRG.199758.16"; exon_number "13";
chr9	StringTie	exon	111376476	111376541	1000	-	.	gene_id "MSTRG.199758"; transcript_id "MSTRG.199758.16"; exon_number "14";
chr9	StringTie	exon	111378580	111378730	1000	-	.	gene_id "MSTRG.199758"; transcript_id "MSTRG.199758.16"; exon_number "15";
chr9	StringTie	exon	111383211	111383332	1000	-	.	gene_id "MSTRG.199758"; transcript_id "MSTRG.199758.16"; exon_number "16";
chr9	StringTie	exon	111384522	111384569	1000	-	.	gene_id "MSTRG.199758"; transcript_id "MSTRG.199758.16"; exon_number "17";
chr9	StringTie	exon	111385337	111385442	1000	-	.	gene_id "MSTRG.199758"; transcript_id "MSTRG.199758.16"; exon_number "18";
chr9	StringTie	exon	111386377	111386456	1000	-	.	gene_id "MSTRG.199758"; transcript_id "MSTRG.199758.16"; exon_number "19";
chr9	StringTie	exon	111389556	111389723	1000	-	.	gene_id "MSTRG.199758"; transcript_id "MSTRG.199758.16"; exon_number "20";
chr9	StringTie	exon	111389984	111390101	1000	-	.	gene_id "MSTRG.199758"; transcript_id "MSTRG.199758.16"; exon_number "21";
chr9	StringTie	exon	111391756	111391824	1000	-	.	gene_id "MSTRG.199758"; transcript_id "MSTRG.199758.16"; exon_number "22";
chr9	StringTie	exon	111392768	111392882	1000	-	.	gene_id "MSTRG.199758"; transcript_id "MSTRG.199758.16"; exon_number "23";
chr9	StringTie	exon	111393680	111393734	1000	-	.	gene_id "MSTRG.199758"; transcript_id "MSTRG.199758.16"; exon_number "24";
chr9	StringTie	exon	111394160	111394305	1000	-	.	gene_id "MSTRG.199758"; transcript_id "MSTRG.199758.16"; exon_number "25";
chr9	StringTie	exon	111397030	111397153	1000	-	.	gene_id "MSTRG.199758"; transcript_id "MSTRG.199758.16"; exon_number "26";
chr9	StringTie	exon	111408571	111408672	1000	-	.	gene_id "MSTRG.199758"; transcript_id "MSTRG.199758.16"; exon_number "27";
chr9	StringTie	exon	111410041	111410213	1000	-	.	gene_id "MSTRG.199758"; transcript_id "MSTRG.199758.16"; exon_number "28";
chr9	StringTie	exon	111410980	111411142	1000	-	.	gene_id "MSTRG.199758"; transcript_id "MSTRG.199758.16"; exon_number "29";
chr9	StringTie	exon	111412014	111412148	1000	-	.	gene_id "MSTRG.199758"; transcript_id "MSTRG.199758.16"; exon_number "30";
chr9	StringTie	exon	111413895	111413986	1000	-	.	gene_id "MSTRG.199758"; transcript_id "MSTRG.199758.16"; exon_number "31";
chr9	StringTie	exon	111414429	111414651	1000	-	.	gene_id "MSTRG.199758"; transcript_id "MSTRG.199758.16"; exon_number "32";
chr9	StringTie	exon	111416272	111416352	1000	-	.	gene_id "MSTRG.199758"; transcript_id "MSTRG.199758.16"; exon_number "33";
chr9	StringTie	exon	111417883	111418006	1000	-	.	gene_id "MSTRG.199758"; transcript_id "MSTRG.199758.16"; exon_number "34";
chr9	StringTie	exon	111420017	111420120	1000	-	.	gene_id "MSTRG.199758"; transcript_id "MSTRG.199758.16"; exon_number "35";
chr9	StringTie	exon	111421921	111422043	1000	-	.	gene_id "MSTRG.199758"; transcript_id "MSTRG.199758.16"; exon_number "36";
chr9	StringTie	exon	111422134	111422200	1000	-	.	gene_id "MSTRG.199758"; transcript_id "MSTRG.199758.16"; exon_number "37";
chr9	StringTie	exon	111423199	111423248	1000	-	.	gene_id "MSTRG.199758"; transcript_id "MSTRG.199758.16"; exon_number "38";
chr9	StringTie	exon	111425418	111425496	1000	-	.	gene_id "MSTRG.199758"; transcript_id "MSTRG.199758.16"; exon_number "39";
chr9	StringTie	exon	111425743	111425828	1000	-	.	gene_id "MSTRG.199758"; transcript_id "MSTRG.199758.16"; exon_number "40";
chr9	StringTie	exon	111428042	111428161	1000	-	.	gene_id "MSTRG.199758"; transcript_id "MSTRG.199758.16"; exon_number "41";
chr9	StringTie	exon	111430547	111430628	1000	-	.	gene_id "MSTRG.199758"; transcript_id "MSTRG.199758.16"; exon_number "42";
chr9	StringTie	exon	111433233	111433372	1000	-	.	gene_id "MSTRG.199758"; transcript_id "MSTRG.199758.16"; exon_number "43";
chr9	StringTie	exon	111436940	111437108	1000	-	.	gene_id "MSTRG.199758"; transcript_id "MSTRG.199758.16"; exon_number "44";
chr9	StringTie	exon	111440372	111440521	1000	-	.	gene_id "MSTRG.199758"; transcript_id "MSTRG.199758.16"; exon_number "45";
chr9	StringTie	exon	111442306	111442424	1000	-	.	gene_id "MSTRG.199758"; transcript_id "MSTRG.199758.16"; exon_number "46";
chr9	StringTie	exon	111444378	111444494	1000	-	.	gene_id "MSTRG.199758"; transcript_id "MSTRG.199758.16"; exon_number "47";
chr9	StringTie	exon	111451425	111451555	1000	-	.	gene_id "MSTRG.199758"; transcript_id "MSTRG.199758.16"; exon_number "48";
chr9	StringTie	exon	111472897	111473000	1000	-	.	gene_id "MSTRG.199758"; transcript_id "MSTRG.199758.16"; exon_number "49";
chr9	StringTie	exon	111484116	111484533	1000	-	.	gene_id "MSTRG.199758"; transcript_id "MSTRG.199758.16"; exon_number "50";
chr9	StringTie	transcript	111360434	111484590	1000	-	.	gene_id "MSTRG.199758"; transcript_id "MSTRG.199758.17";
chr9	StringTie	exon	111360434	111362169	1000	-	.	gene_id "MSTRG.199758"; transcript_id "MSTRG.199758.17"; exon_number "1";
chr9	StringTie	exon	111363588	111363659	1000	-	.	gene_id "MSTRG.199758"; transcript_id "MSTRG.199758.17"; exon_number "2";
chr9	StringTie	exon	111366239	111366327	1000	-	.	gene_id "MSTRG.199758"; transcript_id "MSTRG.199758.17"; exon_number "3";
chr9	StringTie	exon	111366522	111366627	1000	-	.	gene_id "MSTRG.199758"; transcript_id "MSTRG.199758.17"; exon_number "4";
chr9	StringTie	exon	111369035	111369173	1000	-	.	gene_id "MSTRG.199758"; transcript_id "MSTRG.199758.17"; exon_number "5";
chr9	StringTie	exon	111370435	111370627	1000	-	.	gene_id "MSTRG.199758"; transcript_id "MSTRG.199758.17"; exon_number "6";
chr9	StringTie	exon	111370722	111370765	1000	-	.	gene_id "MSTRG.199758"; transcript_id "MSTRG.199758.17"; exon_number "7";
chr9	StringTie	exon	111371621	111371829	1000	-	.	gene_id "MSTRG.199758"; transcript_id "MSTRG.199758.17"; exon_number "8";
chr9	StringTie	exon	111372429	111372620	1000	-	.	gene_id "MSTRG.199758"; transcript_id "MSTRG.199758.17"; exon_number "9";
chr9	StringTie	exon	111373170	111373236	1000	-	.	gene_id "MSTRG.199758"; transcript_id "MSTRG.199758.17"; exon_number "10";
chr9	StringTie	exon	111373315	111373406	1000	-	.	gene_id "MSTRG.199758"; transcript_id "MSTRG.199758.17"; exon_number "11";
chr9	StringTie	exon	111373972	111374038	1000	-	.	gene_id "MSTRG.199758"; transcript_id "MSTRG.199758.17"; exon_number "12";
chr9	StringTie	exon	111375113	111375202	1000	-	.	gene_id "MSTRG.199758"; transcript_id "MSTRG.199758.17"; exon_number "13";
chr9	StringTie	exon	111376476	111376541	1000	-	.	gene_id "MSTRG.199758"; transcript_id "MSTRG.199758.17"; exon_number "14";
chr9	StringTie	exon	111378580	111378730	1000	-	.	gene_id "MSTRG.199758"; transcript_id "MSTRG.199758.17"; exon_number "15";
chr9	StringTie	exon	111383211	111383332	1000	-	.	gene_id "MSTRG.199758"; transcript_id "MSTRG.199758.17"; exon_number "16";
chr9	StringTie	exon	111384522	111384569	1000	-	.	gene_id "MSTRG.199758"; transcript_id "MSTRG.199758.17"; exon_number "17";
chr9	StringTie	exon	111385337	111385442	1000	-	.	gene_id "MSTRG.199758"; transcript_id "MSTRG.199758.17"; exon_number "18";
chr9	StringTie	exon	111386377	111386456	1000	-	.	gene_id "MSTRG.199758"; transcript_id "MSTRG.199758.17"; exon_number "19";
chr9	StringTie	exon	111389556	111389723	1000	-	.	gene_id "MSTRG.199758"; transcript_id "MSTRG.199758.17"; exon_number "20";
chr9	StringTie	exon	111389984	111390101	1000	-	.	gene_id "MSTRG.199758"; transcript_id "MSTRG.199758.17"; exon_number "21";
chr9	StringTie	exon	111391756	111391824	1000	-	.	gene_id "MSTRG.199758"; transcript_id "MSTRG.199758.17"; exon_number "22";
chr9	StringTie	exon	111392768	111392882	1000	-	.	gene_id "MSTRG.199758"; transcript_id "MSTRG.199758.17"; exon_number "23";
chr9	StringTie	exon	111393680	111393734	1000	-	.	gene_id "MSTRG.199758"; transcript_id "MSTRG.199758.17"; exon_number "24";
chr9	StringTie	exon	111394160	111394305	1000	-	.	gene_id "MSTRG.199758"; transcript_id "MSTRG.199758.17"; exon_number "25";
chr9	StringTie	exon	111397030	111397153	1000	-	.	gene_id "MSTRG.199758"; transcript_id "MSTRG.199758.17"; exon_number "26";
chr9	StringTie	exon	111408571	111408672	1000	-	.	gene_id "MSTRG.199758"; transcript_id "MSTRG.199758.17"; exon_number "27";
chr9	StringTie	exon	111410041	111410213	1000	-	.	gene_id "MSTRG.199758"; transcript_id "MSTRG.199758.17"; exon_number "28";
chr9	StringTie	exon	111410980	111411142	1000	-	.	gene_id "MSTRG.199758"; transcript_id "MSTRG.199758.17"; exon_number "29";
chr9	StringTie	exon	111412014	111412148	1000	-	.	gene_id "MSTRG.199758"; transcript_id "MSTRG.199758.17"; exon_number "30";
chr9	StringTie	exon	111413895	111413986	1000	-	.	gene_id "MSTRG.199758"; transcript_id "MSTRG.199758.17"; exon_number "31";
chr9	StringTie	exon	111414429	111414651	1000	-	.	gene_id "MSTRG.199758"; transcript_id "MSTRG.199758.17"; exon_number "32";
chr9	StringTie	exon	111416272	111416352	1000	-	.	gene_id "MSTRG.199758"; transcript_id "MSTRG.199758.17"; exon_number "33";
chr9	StringTie	exon	111417883	111418006	1000	-	.	gene_id "MSTRG.199758"; transcript_id "MSTRG.199758.17"; exon_number "34";
chr9	StringTie	exon	111420017	111420120	1000	-	.	gene_id "MSTRG.199758"; transcript_id "MSTRG.199758.17"; exon_number "35";
chr9	StringTie	exon	111421921	111422043	1000	-	.	gene_id "MSTRG.199758"; transcript_id "MSTRG.199758.17"; exon_number "36";
chr9	StringTie	exon	111422134	111422200	1000	-	.	gene_id "MSTRG.199758"; transcript_id "MSTRG.199758.17"; exon_number "37";
chr9	StringTie	exon	111423199	111423248	1000	-	.	gene_id "MSTRG.199758"; transcript_id "MSTRG.199758.17"; exon_number "38";
chr9	StringTie	exon	111425418	111425496	1000	-	.	gene_id "MSTRG.199758"; transcript_id "MSTRG.199758.17"; exon_number "39";
chr9	StringTie	exon	111425743	111425828	1000	-	.	gene_id "MSTRG.199758"; transcript_id "MSTRG.199758.17"; exon_number "40";
chr9	StringTie	exon	111428042	111428161	1000	-	.	gene_id "MSTRG.199758"; transcript_id "MSTRG.199758.17"; exon_number "41";
chr9	StringTie	exon	111430547	111430628	1000	-	.	gene_id "MSTRG.199758"; transcript_id "MSTRG.199758.17"; exon_number "42";
chr9	StringTie	exon	111433233	111433372	1000	-	.	gene_id "MSTRG.199758"; transcript_id "MSTRG.199758.17"; exon_number "43";
chr9	StringTie	exon	111436940	111437108	1000	-	.	gene_id "MSTRG.199758"; transcript_id "MSTRG.199758.17"; exon_number "44";
chr9	StringTie	exon	111440372	111440456	1000	-	.	gene_id "MSTRG.199758"; transcript_id "MSTRG.199758.17"; exon_number "45";
chr9	StringTie	exon	111442306	111442424	1000	-	.	gene_id "MSTRG.199758"; transcript_id "MSTRG.199758.17"; exon_number "46";
chr9	StringTie	exon	111444378	111444494	1000	-	.	gene_id "MSTRG.199758"; transcript_id "MSTRG.199758.17"; exon_number "47";
chr9	StringTie	exon	111451425	111451555	1000	-	.	gene_id "MSTRG.199758"; transcript_id "MSTRG.199758.17"; exon_number "48";
chr9	StringTie	exon	111483985	111484590	1000	-	.	gene_id "MSTRG.199758"; transcript_id "MSTRG.199758.17"; exon_number "49";
chr9	StringTie	transcript	111360456	111483646	1000	-	.	gene_id "MSTRG.199758"; transcript_id "MSTRG.199758.18";
chr9	StringTie	exon	111360456	111362169	1000	-	.	gene_id "MSTRG.199758"; transcript_id "MSTRG.199758.18"; exon_number "1";
chr9	StringTie	exon	111363588	111363659	1000	-	.	gene_id "MSTRG.199758"; transcript_id "MSTRG.199758.18"; exon_number "2";
chr9	StringTie	exon	111366239	111366327	1000	-	.	gene_id "MSTRG.199758"; transcript_id "MSTRG.199758.18"; exon_number "3";
chr9	StringTie	exon	111366522	111366627	1000	-	.	gene_id "MSTRG.199758"; transcript_id "MSTRG.199758.18"; exon_number "4";
chr9	StringTie	exon	111369035	111369173	1000	-	.	gene_id "MSTRG.199758"; transcript_id "MSTRG.199758.18"; exon_number "5";
chr9	StringTie	exon	111370435	111370627	1000	-	.	gene_id "MSTRG.199758"; transcript_id "MSTRG.199758.18"; exon_number "6";
chr9	StringTie	exon	111370722	111370765	1000	-	.	gene_id "MSTRG.199758"; transcript_id "MSTRG.199758.18"; exon_number "7";
chr9	StringTie	exon	111371621	111371829	1000	-	.	gene_id "MSTRG.199758"; transcript_id "MSTRG.199758.18"; exon_number "8";
chr9	StringTie	exon	111372429	111372620	1000	-	.	gene_id "MSTRG.199758"; transcript_id "MSTRG.199758.18"; exon_number "9";
chr9	StringTie	exon	111373170	111373236	1000	-	.	gene_id "MSTRG.199758"; transcript_id "MSTRG.199758.18"; exon_number "10";
chr9	StringTie	exon	111373315	111373406	1000	-	.	gene_id "MSTRG.199758"; transcript_id "MSTRG.199758.18"; exon_number "11";
chr9	StringTie	exon	111373972	111374038	1000	-	.	gene_id "MSTRG.199758"; transcript_id "MSTRG.199758.18"; exon_number "12";
chr9	StringTie	exon	111375113	111375202	1000	-	.	gene_id "MSTRG.199758"; transcript_id "MSTRG.199758.18"; exon_number "13";
chr9	StringTie	exon	111376476	111376541	1000	-	.	gene_id "MSTRG.199758"; transcript_id "MSTRG.199758.18"; exon_number "14";
chr9	StringTie	exon	111378580	111378730	1000	-	.	gene_id "MSTRG.199758"; transcript_id "MSTRG.199758.18"; exon_number "15";
chr9	StringTie	exon	111383211	111383332	1000	-	.	gene_id "MSTRG.199758"; transcript_id "MSTRG.199758.18"; exon_number "16";
chr9	StringTie	exon	111384522	111384569	1000	-	.	gene_id "MSTRG.199758"; transcript_id "MSTRG.199758.18"; exon_number "17";
chr9	StringTie	exon	111385337	111385442	1000	-	.	gene_id "MSTRG.199758"; transcript_id "MSTRG.199758.18"; exon_number "18";
chr9	StringTie	exon	111386377	111386456	1000	-	.	gene_id "MSTRG.199758"; transcript_id "MSTRG.199758.18"; exon_number "19";
chr9	StringTie	exon	111389556	111389723	1000	-	.	gene_id "MSTRG.199758"; transcript_id "MSTRG.199758.18"; exon_number "20";
chr9	StringTie	exon	111389984	111390101	1000	-	.	gene_id "MSTRG.199758"; transcript_id "MSTRG.199758.18"; exon_number "21";
chr9	StringTie	exon	111391756	111391824	1000	-	.	gene_id "MSTRG.199758"; transcript_id "MSTRG.199758.18"; exon_number "22";
chr9	StringTie	exon	111392768	111392882	1000	-	.	gene_id "MSTRG.199758"; transcript_id "MSTRG.199758.18"; exon_number "23";
chr9	StringTie	exon	111393680	111393734	1000	-	.	gene_id "MSTRG.199758"; transcript_id "MSTRG.199758.18"; exon_number "24";
chr9	StringTie	exon	111394160	111394305	1000	-	.	gene_id "MSTRG.199758"; transcript_id "MSTRG.199758.18"; exon_number "25";
chr9	StringTie	exon	111397030	111397153	1000	-	.	gene_id "MSTRG.199758"; transcript_id "MSTRG.199758.18"; exon_number "26";
chr9	StringTie	exon	111408571	111408672	1000	-	.	gene_id "MSTRG.199758"; transcript_id "MSTRG.199758.18"; exon_number "27";
chr9	StringTie	exon	111410041	111410213	1000	-	.	gene_id "MSTRG.199758"; transcript_id "MSTRG.199758.18"; exon_number "28";
chr9	StringTie	exon	111410980	111411142	1000	-	.	gene_id "MSTRG.199758"; transcript_id "MSTRG.199758.18"; exon_number "29";
chr9	StringTie	exon	111412014	111412148	1000	-	.	gene_id "MSTRG.199758"; transcript_id "MSTRG.199758.18"; exon_number "30";
chr9	StringTie	exon	111413895	111413986	1000	-	.	gene_id "MSTRG.199758"; transcript_id "MSTRG.199758.18"; exon_number "31";
chr9	StringTie	exon	111414429	111414651	1000	-	.	gene_id "MSTRG.199758"; transcript_id "MSTRG.199758.18"; exon_number "32";
chr9	StringTie	exon	111416272	111416352	1000	-	.	gene_id "MSTRG.199758"; transcript_id "MSTRG.199758.18"; exon_number "33";
chr9	StringTie	exon	111417883	111418006	1000	-	.	gene_id "MSTRG.199758"; transcript_id "MSTRG.199758.18"; exon_number "34";
chr9	StringTie	exon	111420017	111420120	1000	-	.	gene_id "MSTRG.199758"; transcript_id "MSTRG.199758.18"; exon_number "35";
chr9	StringTie	exon	111421921	111422043	1000	-	.	gene_id "MSTRG.199758"; transcript_id "MSTRG.199758.18"; exon_number "36";
chr9	StringTie	exon	111422134	111422200	1000	-	.	gene_id "MSTRG.199758"; transcript_id "MSTRG.199758.18"; exon_number "37";
chr9	StringTie	exon	111425418	111425496	1000	-	.	gene_id "MSTRG.199758"; transcript_id "MSTRG.199758.18"; exon_number "38";
chr9	StringTie	exon	111425743	111425828	1000	-	.	gene_id "MSTRG.199758"; transcript_id "MSTRG.199758.18"; exon_number "39";
chr9	StringTie	exon	111428042	111428161	1000	-	.	gene_id "MSTRG.199758"; transcript_id "MSTRG.199758.18"; exon_number "40";
chr9	StringTie	exon	111430547	111430628	1000	-	.	gene_id "MSTRG.199758"; transcript_id "MSTRG.199758.18"; exon_number "41";
chr9	StringTie	exon	111433233	111433372	1000	-	.	gene_id "MSTRG.199758"; transcript_id "MSTRG.199758.18"; exon_number "42";
chr9	StringTie	exon	111436940	111437108	1000	-	.	gene_id "MSTRG.199758"; transcript_id "MSTRG.199758.18"; exon_number "43";
chr9	StringTie	exon	111440372	111440521	1000	-	.	gene_id "MSTRG.199758"; transcript_id "MSTRG.199758.18"; exon_number "44";
chr9	StringTie	exon	111442306	111442424	1000	-	.	gene_id "MSTRG.199758"; transcript_id "MSTRG.199758.18"; exon_number "45";
chr9	StringTie	exon	111444378	111444494	1000	-	.	gene_id "MSTRG.199758"; transcript_id "MSTRG.199758.18"; exon_number "46";
chr9	StringTie	exon	111451425	111451555	1000	-	.	gene_id "MSTRG.199758"; transcript_id "MSTRG.199758.18"; exon_number "47";
chr9	StringTie	exon	111472897	111473000	1000	-	.	gene_id "MSTRG.199758"; transcript_id "MSTRG.199758.18"; exon_number "48";
chr9	StringTie	exon	111483504	111483646	1000	-	.	gene_id "MSTRG.199758"; transcript_id "MSTRG.199758.18"; exon_number "49";
chr9	StringTie	transcript	111360489	111483341	1000	-	.	gene_id "MSTRG.199758"; transcript_id "MSTRG.199758.19";
chr9	StringTie	exon	111360489	111362169	1000	-	.	gene_id "MSTRG.199758"; transcript_id "MSTRG.199758.19"; exon_number "1";
chr9	StringTie	exon	111363588	111363659	1000	-	.	gene_id "MSTRG.199758"; transcript_id "MSTRG.199758.19"; exon_number "2";
chr9	StringTie	exon	111366239	111366327	1000	-	.	gene_id "MSTRG.199758"; transcript_id "MSTRG.199758.19"; exon_number "3";
chr9	StringTie	exon	111366522	111366627	1000	-	.	gene_id "MSTRG.199758"; transcript_id "MSTRG.199758.19"; exon_number "4";
chr9	StringTie	exon	111369035	111369173	1000	-	.	gene_id "MSTRG.199758"; transcript_id "MSTRG.199758.19"; exon_number "5";
chr9	StringTie	exon	111370435	111370627	1000	-	.	gene_id "MSTRG.199758"; transcript_id "MSTRG.199758.19"; exon_number "6";
chr9	StringTie	exon	111370722	111370765	1000	-	.	gene_id "MSTRG.199758"; transcript_id "MSTRG.199758.19"; exon_number "7";
chr9	StringTie	exon	111371621	111371829	1000	-	.	gene_id "MSTRG.199758"; transcript_id "MSTRG.199758.19"; exon_number "8";
chr9	StringTie	exon	111372429	111372620	1000	-	.	gene_id "MSTRG.199758"; transcript_id "MSTRG.199758.19"; exon_number "9";
chr9	StringTie	exon	111373170	111373236	1000	-	.	gene_id "MSTRG.199758"; transcript_id "MSTRG.199758.19"; exon_number "10";
chr9	StringTie	exon	111373315	111373406	1000	-	.	gene_id "MSTRG.199758"; transcript_id "MSTRG.199758.19"; exon_number "11";
chr9	StringTie	exon	111373972	111374038	1000	-	.	gene_id "MSTRG.199758"; transcript_id "MSTRG.199758.19"; exon_number "12";
chr9	StringTie	exon	111375113	111375202	1000	-	.	gene_id "MSTRG.199758"; transcript_id "MSTRG.199758.19"; exon_number "13";
chr9	StringTie	exon	111376476	111376541	1000	-	.	gene_id "MSTRG.199758"; transcript_id "MSTRG.199758.19"; exon_number "14";
chr9	StringTie	exon	111378580	111378730	1000	-	.	gene_id "MSTRG.199758"; transcript_id "MSTRG.199758.19"; exon_number "15";
chr9	StringTie	exon	111383211	111383332	1000	-	.	gene_id "MSTRG.199758"; transcript_id "MSTRG.199758.19"; exon_number "16";
chr9	StringTie	exon	111384522	111384569	1000	-	.	gene_id "MSTRG.199758"; transcript_id "MSTRG.199758.19"; exon_number "17";
chr9	StringTie	exon	111385337	111385442	1000	-	.	gene_id "MSTRG.199758"; transcript_id "MSTRG.199758.19"; exon_number "18";
chr9	StringTie	exon	111386377	111386456	1000	-	.	gene_id "MSTRG.199758"; transcript_id "MSTRG.199758.19"; exon_number "19";
chr9	StringTie	exon	111389556	111389723	1000	-	.	gene_id "MSTRG.199758"; transcript_id "MSTRG.199758.19"; exon_number "20";
chr9	StringTie	exon	111389984	111390101	1000	-	.	gene_id "MSTRG.199758"; transcript_id "MSTRG.199758.19"; exon_number "21";
chr9	StringTie	exon	111391756	111391824	1000	-	.	gene_id "MSTRG.199758"; transcript_id "MSTRG.199758.19"; exon_number "22";
chr9	StringTie	exon	111392768	111392882	1000	-	.	gene_id "MSTRG.199758"; transcript_id "MSTRG.199758.19"; exon_number "23";
chr9	StringTie	exon	111393680	111393734	1000	-	.	gene_id "MSTRG.199758"; transcript_id "MSTRG.199758.19"; exon_number "24";
chr9	StringTie	exon	111394160	111394305	1000	-	.	gene_id "MSTRG.199758"; transcript_id "MSTRG.199758.19"; exon_number "25";
chr9	StringTie	exon	111397030	111397153	1000	-	.	gene_id "MSTRG.199758"; transcript_id "MSTRG.199758.19"; exon_number "26";
chr9	StringTie	exon	111408571	111408672	1000	-	.	gene_id "MSTRG.199758"; transcript_id "MSTRG.199758.19"; exon_number "27";
chr9	StringTie	exon	111410041	111410213	1000	-	.	gene_id "MSTRG.199758"; transcript_id "MSTRG.199758.19"; exon_number "28";
chr9	StringTie	exon	111410980	111411142	1000	-	.	gene_id "MSTRG.199758"; transcript_id "MSTRG.199758.19"; exon_number "29";
chr9	StringTie	exon	111412014	111412148	1000	-	.	gene_id "MSTRG.199758"; transcript_id "MSTRG.199758.19"; exon_number "30";
chr9	StringTie	exon	111413895	111413986	1000	-	.	gene_id "MSTRG.199758"; transcript_id "MSTRG.199758.19"; exon_number "31";
chr9	StringTie	exon	111414429	111414651	1000	-	.	gene_id "MSTRG.199758"; transcript_id "MSTRG.199758.19"; exon_number "32";
chr9	StringTie	exon	111416272	111416352	1000	-	.	gene_id "MSTRG.199758"; transcript_id "MSTRG.199758.19"; exon_number "33";
chr9	StringTie	exon	111417883	111418006	1000	-	.	gene_id "MSTRG.199758"; transcript_id "MSTRG.199758.19"; exon_number "34";
chr9	StringTie	exon	111420017	111420120	1000	-	.	gene_id "MSTRG.199758"; transcript_id "MSTRG.199758.19"; exon_number "35";
chr9	StringTie	exon	111421921	111422043	1000	-	.	gene_id "MSTRG.199758"; transcript_id "MSTRG.199758.19"; exon_number "36";
chr9	StringTie	exon	111422134	111422200	1000	-	.	gene_id "MSTRG.199758"; transcript_id "MSTRG.199758.19"; exon_number "37";
chr9	StringTie	exon	111423199	111423248	1000	-	.	gene_id "MSTRG.199758"; transcript_id "MSTRG.199758.19"; exon_number "38";
chr9	StringTie	exon	111425418	111425496	1000	-	.	gene_id "MSTRG.199758"; transcript_id "MSTRG.199758.19"; exon_number "39";
chr9	StringTie	exon	111425743	111425828	1000	-	.	gene_id "MSTRG.199758"; transcript_id "MSTRG.199758.19"; exon_number "40";
chr9	StringTie	exon	111428042	111428161	1000	-	.	gene_id "MSTRG.199758"; transcript_id "MSTRG.199758.19"; exon_number "41";
chr9	StringTie	exon	111430547	111430628	1000	-	.	gene_id "MSTRG.199758"; transcript_id "MSTRG.199758.19"; exon_number "42";
chr9	StringTie	exon	111433233	111433372	1000	-	.	gene_id "MSTRG.199758"; transcript_id "MSTRG.199758.19"; exon_number "43";
chr9	StringTie	exon	111436940	111437108	1000	-	.	gene_id "MSTRG.199758"; transcript_id "MSTRG.199758.19"; exon_number "44";
chr9	StringTie	exon	111440372	111440521	1000	-	.	gene_id "MSTRG.199758"; transcript_id "MSTRG.199758.19"; exon_number "45";
chr9	StringTie	exon	111442306	111442424	1000	-	.	gene_id "MSTRG.199758"; transcript_id "MSTRG.199758.19"; exon_number "46";
chr9	StringTie	exon	111444378	111444494	1000	-	.	gene_id "MSTRG.199758"; transcript_id "MSTRG.199758.19"; exon_number "47";
chr9	StringTie	exon	111451425	111451555	1000	-	.	gene_id "MSTRG.199758"; transcript_id "MSTRG.199758.19"; exon_number "48";
chr9	StringTie	exon	111472897	111473000	1000	-	.	gene_id "MSTRG.199758"; transcript_id "MSTRG.199758.19"; exon_number "49";
chr9	StringTie	exon	111473842	111473959	1000	-	.	gene_id "MSTRG.199758"; transcript_id "MSTRG.199758.19"; exon_number "50";
chr9	StringTie	exon	111483309	111483341	1000	-	.	gene_id "MSTRG.199758"; transcript_id "MSTRG.199758.19"; exon_number "51";
chr9	StringTie	transcript	111356587	111494218	1000	-	.	gene_id "MSTRG.199758"; transcript_id "MSTRG.199758.2";
chr9	StringTie	exon	111356587	111362169	1000	-	.	gene_id "MSTRG.199758"; transcript_id "MSTRG.199758.2"; exon_number "1";
chr9	StringTie	exon	111363588	111363659	1000	-	.	gene_id "MSTRG.199758"; transcript_id "MSTRG.199758.2"; exon_number "2";
chr9	StringTie	exon	111366239	111366327	1000	-	.	gene_id "MSTRG.199758"; transcript_id "MSTRG.199758.2"; exon_number "3";
chr9	StringTie	exon	111366522	111366627	1000	-	.	gene_id "MSTRG.199758"; transcript_id "MSTRG.199758.2"; exon_number "4";
chr9	StringTie	exon	111369035	111369173	1000	-	.	gene_id "MSTRG.199758"; transcript_id "MSTRG.199758.2"; exon_number "5";
chr9	StringTie	exon	111370435	111370627	1000	-	.	gene_id "MSTRG.199758"; transcript_id "MSTRG.199758.2"; exon_number "6";
chr9	StringTie	exon	111370722	111370765	1000	-	.	gene_id "MSTRG.199758"; transcript_id "MSTRG.199758.2"; exon_number "7";
chr9	StringTie	exon	111371621	111371829	1000	-	.	gene_id "MSTRG.199758"; transcript_id "MSTRG.199758.2"; exon_number "8";
chr9	StringTie	exon	111372429	111372620	1000	-	.	gene_id "MSTRG.199758"; transcript_id "MSTRG.199758.2"; exon_number "9";
chr9	StringTie	exon	111373170	111373236	1000	-	.	gene_id "MSTRG.199758"; transcript_id "MSTRG.199758.2"; exon_number "10";
chr9	StringTie	exon	111373315	111373406	1000	-	.	gene_id "MSTRG.199758"; transcript_id "MSTRG.199758.2"; exon_number "11";
chr9	StringTie	exon	111373972	111374038	1000	-	.	gene_id "MSTRG.199758"; transcript_id "MSTRG.199758.2"; exon_number "12";
chr9	StringTie	exon	111375113	111375202	1000	-	.	gene_id "MSTRG.199758"; transcript_id "MSTRG.199758.2"; exon_number "13";
chr9	StringTie	exon	111376476	111376541	1000	-	.	gene_id "MSTRG.199758"; transcript_id "MSTRG.199758.2"; exon_number "14";
chr9	StringTie	exon	111378580	111378730	1000	-	.	gene_id "MSTRG.199758"; transcript_id "MSTRG.199758.2"; exon_number "15";
chr9	StringTie	exon	111383211	111383332	1000	-	.	gene_id "MSTRG.199758"; transcript_id "MSTRG.199758.2"; exon_number "16";
chr9	StringTie	exon	111384522	111384569	1000	-	.	gene_id "MSTRG.199758"; transcript_id "MSTRG.199758.2"; exon_number "17";
chr9	StringTie	exon	111385337	111385442	1000	-	.	gene_id "MSTRG.199758"; transcript_id "MSTRG.199758.2"; exon_number "18";
chr9	StringTie	exon	111386377	111386456	1000	-	.	gene_id "MSTRG.199758"; transcript_id "MSTRG.199758.2"; exon_number "19";
chr9	StringTie	exon	111389556	111389723	1000	-	.	gene_id "MSTRG.199758"; transcript_id "MSTRG.199758.2"; exon_number "20";
chr9	StringTie	exon	111389984	111390101	1000	-	.	gene_id "MSTRG.199758"; transcript_id "MSTRG.199758.2"; exon_number "21";
chr9	StringTie	exon	111391756	111391824	1000	-	.	gene_id "MSTRG.199758"; transcript_id "MSTRG.199758.2"; exon_number "22";
chr9	StringTie	exon	111392768	111392882	1000	-	.	gene_id "MSTRG.199758"; transcript_id "MSTRG.199758.2"; exon_number "23";
chr9	StringTie	exon	111393680	111393734	1000	-	.	gene_id "MSTRG.199758"; transcript_id "MSTRG.199758.2"; exon_number "24";
chr9	StringTie	exon	111394160	111394305	1000	-	.	gene_id "MSTRG.199758"; transcript_id "MSTRG.199758.2"; exon_number "25";
chr9	StringTie	exon	111397030	111397153	1000	-	.	gene_id "MSTRG.199758"; transcript_id "MSTRG.199758.2"; exon_number "26";
chr9	StringTie	exon	111408571	111408672	1000	-	.	gene_id "MSTRG.199758"; transcript_id "MSTRG.199758.2"; exon_number "27";
chr9	StringTie	exon	111410041	111410213	1000	-	.	gene_id "MSTRG.199758"; transcript_id "MSTRG.199758.2"; exon_number "28";
chr9	StringTie	exon	111410980	111411142	1000	-	.	gene_id "MSTRG.199758"; transcript_id "MSTRG.199758.2"; exon_number "29";
chr9	StringTie	exon	111412014	111412148	1000	-	.	gene_id "MSTRG.199758"; transcript_id "MSTRG.199758.2"; exon_number "30";
chr9	StringTie	exon	111413895	111413986	1000	-	.	gene_id "MSTRG.199758"; transcript_id "MSTRG.199758.2"; exon_number "31";
chr9	StringTie	exon	111414429	111414651	1000	-	.	gene_id "MSTRG.199758"; transcript_id "MSTRG.199758.2"; exon_number "32";
chr9	StringTie	exon	111416272	111416352	1000	-	.	gene_id "MSTRG.199758"; transcript_id "MSTRG.199758.2"; exon_number "33";
chr9	StringTie	exon	111417883	111418006	1000	-	.	gene_id "MSTRG.199758"; transcript_id "MSTRG.199758.2"; exon_number "34";
chr9	StringTie	exon	111420017	111420120	1000	-	.	gene_id "MSTRG.199758"; transcript_id "MSTRG.199758.2"; exon_number "35";
chr9	StringTie	exon	111421921	111422043	1000	-	.	gene_id "MSTRG.199758"; transcript_id "MSTRG.199758.2"; exon_number "36";
chr9	StringTie	exon	111422134	111422200	1000	-	.	gene_id "MSTRG.199758"; transcript_id "MSTRG.199758.2"; exon_number "37";
chr9	StringTie	exon	111423199	111423248	1000	-	.	gene_id "MSTRG.199758"; transcript_id "MSTRG.199758.2"; exon_number "38";
chr9	StringTie	exon	111425418	111425496	1000	-	.	gene_id "MSTRG.199758"; transcript_id "MSTRG.199758.2"; exon_number "39";
chr9	StringTie	exon	111425743	111425828	1000	-	.	gene_id "MSTRG.199758"; transcript_id "MSTRG.199758.2"; exon_number "40";
chr9	StringTie	exon	111428042	111428161	1000	-	.	gene_id "MSTRG.199758"; transcript_id "MSTRG.199758.2"; exon_number "41";
chr9	StringTie	exon	111430547	111430628	1000	-	.	gene_id "MSTRG.199758"; transcript_id "MSTRG.199758.2"; exon_number "42";
chr9	StringTie	exon	111433233	111433372	1000	-	.	gene_id "MSTRG.199758"; transcript_id "MSTRG.199758.2"; exon_number "43";
chr9	StringTie	exon	111436940	111437108	1000	-	.	gene_id "MSTRG.199758"; transcript_id "MSTRG.199758.2"; exon_number "44";
chr9	StringTie	exon	111440372	111440521	1000	-	.	gene_id "MSTRG.199758"; transcript_id "MSTRG.199758.2"; exon_number "45";
chr9	StringTie	exon	111442306	111442424	1000	-	.	gene_id "MSTRG.199758"; transcript_id "MSTRG.199758.2"; exon_number "46";
chr9	StringTie	exon	111444378	111444494	1000	-	.	gene_id "MSTRG.199758"; transcript_id "MSTRG.199758.2"; exon_number "47";
chr9	StringTie	exon	111451425	111451555	1000	-	.	gene_id "MSTRG.199758"; transcript_id "MSTRG.199758.2"; exon_number "48";
chr9	StringTie	exon	111472897	111473000	1000	-	.	gene_id "MSTRG.199758"; transcript_id "MSTRG.199758.2"; exon_number "49";
chr9	StringTie	exon	111483504	111483516	1000	-	.	gene_id "MSTRG.199758"; transcript_id "MSTRG.199758.2"; exon_number "50";
chr9	StringTie	exon	111493938	111494218	1000	-	.	gene_id "MSTRG.199758"; transcript_id "MSTRG.199758.2"; exon_number "51";
chr9	StringTie	transcript	111360507	111457501	1000	-	.	gene_id "MSTRG.199758"; transcript_id "MSTRG.199758.20";
chr9	StringTie	exon	111360507	111366327	1000	-	.	gene_id "MSTRG.199758"; transcript_id "MSTRG.199758.20"; exon_number "1";
chr9	StringTie	exon	111366522	111366627	1000	-	.	gene_id "MSTRG.199758"; transcript_id "MSTRG.199758.20"; exon_number "2";
chr9	StringTie	exon	111369035	111369173	1000	-	.	gene_id "MSTRG.199758"; transcript_id "MSTRG.199758.20"; exon_number "3";
chr9	StringTie	exon	111370435	111370627	1000	-	.	gene_id "MSTRG.199758"; transcript_id "MSTRG.199758.20"; exon_number "4";
chr9	StringTie	exon	111370722	111370765	1000	-	.	gene_id "MSTRG.199758"; transcript_id "MSTRG.199758.20"; exon_number "5";
chr9	StringTie	exon	111371621	111371829	1000	-	.	gene_id "MSTRG.199758"; transcript_id "MSTRG.199758.20"; exon_number "6";
chr9	StringTie	exon	111372429	111372620	1000	-	.	gene_id "MSTRG.199758"; transcript_id "MSTRG.199758.20"; exon_number "7";
chr9	StringTie	exon	111373170	111373236	1000	-	.	gene_id "MSTRG.199758"; transcript_id "MSTRG.199758.20"; exon_number "8";
chr9	StringTie	exon	111373315	111373406	1000	-	.	gene_id "MSTRG.199758"; transcript_id "MSTRG.199758.20"; exon_number "9";
chr9	StringTie	exon	111373972	111374038	1000	-	.	gene_id "MSTRG.199758"; transcript_id "MSTRG.199758.20"; exon_number "10";
chr9	StringTie	exon	111375113	111375202	1000	-	.	gene_id "MSTRG.199758"; transcript_id "MSTRG.199758.20"; exon_number "11";
chr9	StringTie	exon	111376476	111376541	1000	-	.	gene_id "MSTRG.199758"; transcript_id "MSTRG.199758.20"; exon_number "12";
chr9	StringTie	exon	111378580	111378730	1000	-	.	gene_id "MSTRG.199758"; transcript_id "MSTRG.199758.20"; exon_number "13";
chr9	StringTie	exon	111383211	111383332	1000	-	.	gene_id "MSTRG.199758"; transcript_id "MSTRG.199758.20"; exon_number "14";
chr9	StringTie	exon	111384522	111384569	1000	-	.	gene_id "MSTRG.199758"; transcript_id "MSTRG.199758.20"; exon_number "15";
chr9	StringTie	exon	111385337	111385442	1000	-	.	gene_id "MSTRG.199758"; transcript_id "MSTRG.199758.20"; exon_number "16";
chr9	StringTie	exon	111386377	111386456	1000	-	.	gene_id "MSTRG.199758"; transcript_id "MSTRG.199758.20"; exon_number "17";
chr9	StringTie	exon	111389556	111389723	1000	-	.	gene_id "MSTRG.199758"; transcript_id "MSTRG.199758.20"; exon_number "18";
chr9	StringTie	exon	111389984	111390101	1000	-	.	gene_id "MSTRG.199758"; transcript_id "MSTRG.199758.20"; exon_number "19";
chr9	StringTie	exon	111391756	111391824	1000	-	.	gene_id "MSTRG.199758"; transcript_id "MSTRG.199758.20"; exon_number "20";
chr9	StringTie	exon	111392768	111392882	1000	-	.	gene_id "MSTRG.199758"; transcript_id "MSTRG.199758.20"; exon_number "21";
chr9	StringTie	exon	111393680	111393734	1000	-	.	gene_id "MSTRG.199758"; transcript_id "MSTRG.199758.20"; exon_number "22";
chr9	StringTie	exon	111394160	111394305	1000	-	.	gene_id "MSTRG.199758"; transcript_id "MSTRG.199758.20"; exon_number "23";
chr9	StringTie	exon	111397030	111397153	1000	-	.	gene_id "MSTRG.199758"; transcript_id "MSTRG.199758.20"; exon_number "24";
chr9	StringTie	exon	111408591	111408672	1000	-	.	gene_id "MSTRG.199758"; transcript_id "MSTRG.199758.20"; exon_number "25";
chr9	StringTie	exon	111410041	111410213	1000	-	.	gene_id "MSTRG.199758"; transcript_id "MSTRG.199758.20"; exon_number "26";
chr9	StringTie	exon	111410980	111411142	1000	-	.	gene_id "MSTRG.199758"; transcript_id "MSTRG.199758.20"; exon_number "27";
chr9	StringTie	exon	111412014	111412148	1000	-	.	gene_id "MSTRG.199758"; transcript_id "MSTRG.199758.20"; exon_number "28";
chr9	StringTie	exon	111413895	111413986	1000	-	.	gene_id "MSTRG.199758"; transcript_id "MSTRG.199758.20"; exon_number "29";
chr9	StringTie	exon	111414429	111414651	1000	-	.	gene_id "MSTRG.199758"; transcript_id "MSTRG.199758.20"; exon_number "30";
chr9	StringTie	exon	111416272	111416352	1000	-	.	gene_id "MSTRG.199758"; transcript_id "MSTRG.199758.20"; exon_number "31";
chr9	StringTie	exon	111417883	111418006	1000	-	.	gene_id "MSTRG.199758"; transcript_id "MSTRG.199758.20"; exon_number "32";
chr9	StringTie	exon	111420017	111420120	1000	-	.	gene_id "MSTRG.199758"; transcript_id "MSTRG.199758.20"; exon_number "33";
chr9	StringTie	exon	111421921	111422043	1000	-	.	gene_id "MSTRG.199758"; transcript_id "MSTRG.199758.20"; exon_number "34";
chr9	StringTie	exon	111422134	111422200	1000	-	.	gene_id "MSTRG.199758"; transcript_id "MSTRG.199758.20"; exon_number "35";
chr9	StringTie	exon	111423199	111423248	1000	-	.	gene_id "MSTRG.199758"; transcript_id "MSTRG.199758.20"; exon_number "36";
chr9	StringTie	exon	111425418	111425496	1000	-	.	gene_id "MSTRG.199758"; transcript_id "MSTRG.199758.20"; exon_number "37";
chr9	StringTie	exon	111425743	111425828	1000	-	.	gene_id "MSTRG.199758"; transcript_id "MSTRG.199758.20"; exon_number "38";
chr9	StringTie	exon	111428042	111428161	1000	-	.	gene_id "MSTRG.199758"; transcript_id "MSTRG.199758.20"; exon_number "39";
chr9	StringTie	exon	111430547	111430628	1000	-	.	gene_id "MSTRG.199758"; transcript_id "MSTRG.199758.20"; exon_number "40";
chr9	StringTie	exon	111433233	111433372	1000	-	.	gene_id "MSTRG.199758"; transcript_id "MSTRG.199758.20"; exon_number "41";
chr9	StringTie	exon	111436940	111437108	1000	-	.	gene_id "MSTRG.199758"; transcript_id "MSTRG.199758.20"; exon_number "42";
chr9	StringTie	exon	111440372	111440521	1000	-	.	gene_id "MSTRG.199758"; transcript_id "MSTRG.199758.20"; exon_number "43";
chr9	StringTie	exon	111442306	111442424	1000	-	.	gene_id "MSTRG.199758"; transcript_id "MSTRG.199758.20"; exon_number "44";
chr9	StringTie	exon	111444378	111444494	1000	-	.	gene_id "MSTRG.199758"; transcript_id "MSTRG.199758.20"; exon_number "45";
chr9	StringTie	exon	111451425	111451555	1000	-	.	gene_id "MSTRG.199758"; transcript_id "MSTRG.199758.20"; exon_number "46";
chr9	StringTie	exon	111457459	111457501	1000	-	.	gene_id "MSTRG.199758"; transcript_id "MSTRG.199758.20"; exon_number "47";
chr9	StringTie	transcript	111360534	111483549	1000	-	.	gene_id "MSTRG.199758"; transcript_id "MSTRG.199758.21";
chr9	StringTie	exon	111360534	111366327	1000	-	.	gene_id "MSTRG.199758"; transcript_id "MSTRG.199758.21"; exon_number "1";
chr9	StringTie	exon	111366522	111366627	1000	-	.	gene_id "MSTRG.199758"; transcript_id "MSTRG.199758.21"; exon_number "2";
chr9	StringTie	exon	111369035	111369173	1000	-	.	gene_id "MSTRG.199758"; transcript_id "MSTRG.199758.21"; exon_number "3";
chr9	StringTie	exon	111370435	111370627	1000	-	.	gene_id "MSTRG.199758"; transcript_id "MSTRG.199758.21"; exon_number "4";
chr9	StringTie	exon	111370722	111370765	1000	-	.	gene_id "MSTRG.199758"; transcript_id "MSTRG.199758.21"; exon_number "5";
chr9	StringTie	exon	111371621	111371829	1000	-	.	gene_id "MSTRG.199758"; transcript_id "MSTRG.199758.21"; exon_number "6";
chr9	StringTie	exon	111372429	111372620	1000	-	.	gene_id "MSTRG.199758"; transcript_id "MSTRG.199758.21"; exon_number "7";
chr9	StringTie	exon	111373170	111373236	1000	-	.	gene_id "MSTRG.199758"; transcript_id "MSTRG.199758.21"; exon_number "8";
chr9	StringTie	exon	111373315	111373406	1000	-	.	gene_id "MSTRG.199758"; transcript_id "MSTRG.199758.21"; exon_number "9";
chr9	StringTie	exon	111373972	111374038	1000	-	.	gene_id "MSTRG.199758"; transcript_id "MSTRG.199758.21"; exon_number "10";
chr9	StringTie	exon	111375113	111375202	1000	-	.	gene_id "MSTRG.199758"; transcript_id "MSTRG.199758.21"; exon_number "11";
chr9	StringTie	exon	111376476	111376541	1000	-	.	gene_id "MSTRG.199758"; transcript_id "MSTRG.199758.21"; exon_number "12";
chr9	StringTie	exon	111378580	111378730	1000	-	.	gene_id "MSTRG.199758"; transcript_id "MSTRG.199758.21"; exon_number "13";
chr9	StringTie	exon	111383211	111383332	1000	-	.	gene_id "MSTRG.199758"; transcript_id "MSTRG.199758.21"; exon_number "14";
chr9	StringTie	exon	111384522	111384569	1000	-	.	gene_id "MSTRG.199758"; transcript_id "MSTRG.199758.21"; exon_number "15";
chr9	StringTie	exon	111385337	111385442	1000	-	.	gene_id "MSTRG.199758"; transcript_id "MSTRG.199758.21"; exon_number "16";
chr9	StringTie	exon	111386377	111386456	1000	-	.	gene_id "MSTRG.199758"; transcript_id "MSTRG.199758.21"; exon_number "17";
chr9	StringTie	exon	111389556	111389723	1000	-	.	gene_id "MSTRG.199758"; transcript_id "MSTRG.199758.21"; exon_number "18";
chr9	StringTie	exon	111389984	111390101	1000	-	.	gene_id "MSTRG.199758"; transcript_id "MSTRG.199758.21"; exon_number "19";
chr9	StringTie	exon	111391756	111391824	1000	-	.	gene_id "MSTRG.199758"; transcript_id "MSTRG.199758.21"; exon_number "20";
chr9	StringTie	exon	111392768	111392882	1000	-	.	gene_id "MSTRG.199758"; transcript_id "MSTRG.199758.21"; exon_number "21";
chr9	StringTie	exon	111393680	111393734	1000	-	.	gene_id "MSTRG.199758"; transcript_id "MSTRG.199758.21"; exon_number "22";
chr9	StringTie	exon	111394160	111394305	1000	-	.	gene_id "MSTRG.199758"; transcript_id "MSTRG.199758.21"; exon_number "23";
chr9	StringTie	exon	111397030	111397153	1000	-	.	gene_id "MSTRG.199758"; transcript_id "MSTRG.199758.21"; exon_number "24";
chr9	StringTie	exon	111408571	111408672	1000	-	.	gene_id "MSTRG.199758"; transcript_id "MSTRG.199758.21"; exon_number "25";
chr9	StringTie	exon	111410041	111410213	1000	-	.	gene_id "MSTRG.199758"; transcript_id "MSTRG.199758.21"; exon_number "26";
chr9	StringTie	exon	111410980	111411142	1000	-	.	gene_id "MSTRG.199758"; transcript_id "MSTRG.199758.21"; exon_number "27";
chr9	StringTie	exon	111412014	111412148	1000	-	.	gene_id "MSTRG.199758"; transcript_id "MSTRG.199758.21"; exon_number "28";
chr9	StringTie	exon	111413895	111413986	1000	-	.	gene_id "MSTRG.199758"; transcript_id "MSTRG.199758.21"; exon_number "29";
chr9	StringTie	exon	111414429	111414651	1000	-	.	gene_id "MSTRG.199758"; transcript_id "MSTRG.199758.21"; exon_number "30";
chr9	StringTie	exon	111416272	111416352	1000	-	.	gene_id "MSTRG.199758"; transcript_id "MSTRG.199758.21"; exon_number "31";
chr9	StringTie	exon	111417883	111418006	1000	-	.	gene_id "MSTRG.199758"; transcript_id "MSTRG.199758.21"; exon_number "32";
chr9	StringTie	exon	111420017	111420120	1000	-	.	gene_id "MSTRG.199758"; transcript_id "MSTRG.199758.21"; exon_number "33";
chr9	StringTie	exon	111421921	111422043	1000	-	.	gene_id "MSTRG.199758"; transcript_id "MSTRG.199758.21"; exon_number "34";
chr9	StringTie	exon	111422134	111422200	1000	-	.	gene_id "MSTRG.199758"; transcript_id "MSTRG.199758.21"; exon_number "35";
chr9	StringTie	exon	111425418	111425496	1000	-	.	gene_id "MSTRG.199758"; transcript_id "MSTRG.199758.21"; exon_number "36";
chr9	StringTie	exon	111425743	111425828	1000	-	.	gene_id "MSTRG.199758"; transcript_id "MSTRG.199758.21"; exon_number "37";
chr9	StringTie	exon	111428042	111428161	1000	-	.	gene_id "MSTRG.199758"; transcript_id "MSTRG.199758.21"; exon_number "38";
chr9	StringTie	exon	111430547	111430628	1000	-	.	gene_id "MSTRG.199758"; transcript_id "MSTRG.199758.21"; exon_number "39";
chr9	StringTie	exon	111433233	111433372	1000	-	.	gene_id "MSTRG.199758"; transcript_id "MSTRG.199758.21"; exon_number "40";
chr9	StringTie	exon	111436940	111437108	1000	-	.	gene_id "MSTRG.199758"; transcript_id "MSTRG.199758.21"; exon_number "41";
chr9	StringTie	exon	111440372	111440521	1000	-	.	gene_id "MSTRG.199758"; transcript_id "MSTRG.199758.21"; exon_number "42";
chr9	StringTie	exon	111442306	111442424	1000	-	.	gene_id "MSTRG.199758"; transcript_id "MSTRG.199758.21"; exon_number "43";
chr9	StringTie	exon	111444378	111444494	1000	-	.	gene_id "MSTRG.199758"; transcript_id "MSTRG.199758.21"; exon_number "44";
chr9	StringTie	exon	111451425	111451555	1000	-	.	gene_id "MSTRG.199758"; transcript_id "MSTRG.199758.21"; exon_number "45";
chr9	StringTie	exon	111472897	111473000	1000	-	.	gene_id "MSTRG.199758"; transcript_id "MSTRG.199758.21"; exon_number "46";
chr9	StringTie	exon	111483504	111483549	1000	-	.	gene_id "MSTRG.199758"; transcript_id "MSTRG.199758.21"; exon_number "47";
chr9	StringTie	transcript	111360555	111425499	1000	-	.	gene_id "MSTRG.199758"; transcript_id "MSTRG.199758.22";
chr9	StringTie	exon	111360555	111363659	1000	-	.	gene_id "MSTRG.199758"; transcript_id "MSTRG.199758.22"; exon_number "1";
chr9	StringTie	exon	111366239	111366327	1000	-	.	gene_id "MSTRG.199758"; transcript_id "MSTRG.199758.22"; exon_number "2";
chr9	StringTie	exon	111366522	111366627	1000	-	.	gene_id "MSTRG.199758"; transcript_id "MSTRG.199758.22"; exon_number "3";
chr9	StringTie	exon	111369035	111369173	1000	-	.	gene_id "MSTRG.199758"; transcript_id "MSTRG.199758.22"; exon_number "4";
chr9	StringTie	exon	111370435	111370627	1000	-	.	gene_id "MSTRG.199758"; transcript_id "MSTRG.199758.22"; exon_number "5";
chr9	StringTie	exon	111370722	111370765	1000	-	.	gene_id "MSTRG.199758"; transcript_id "MSTRG.199758.22"; exon_number "6";
chr9	StringTie	exon	111371621	111371829	1000	-	.	gene_id "MSTRG.199758"; transcript_id "MSTRG.199758.22"; exon_number "7";
chr9	StringTie	exon	111372429	111372620	1000	-	.	gene_id "MSTRG.199758"; transcript_id "MSTRG.199758.22"; exon_number "8";
chr9	StringTie	exon	111373170	111373236	1000	-	.	gene_id "MSTRG.199758"; transcript_id "MSTRG.199758.22"; exon_number "9";
chr9	StringTie	exon	111373315	111373406	1000	-	.	gene_id "MSTRG.199758"; transcript_id "MSTRG.199758.22"; exon_number "10";
chr9	StringTie	exon	111373972	111375202	1000	-	.	gene_id "MSTRG.199758"; transcript_id "MSTRG.199758.22"; exon_number "11";
chr9	StringTie	exon	111376476	111376541	1000	-	.	gene_id "MSTRG.199758"; transcript_id "MSTRG.199758.22"; exon_number "12";
chr9	StringTie	exon	111378580	111378730	1000	-	.	gene_id "MSTRG.199758"; transcript_id "MSTRG.199758.22"; exon_number "13";
chr9	StringTie	exon	111383211	111383332	1000	-	.	gene_id "MSTRG.199758"; transcript_id "MSTRG.199758.22"; exon_number "14";
chr9	StringTie	exon	111384522	111384569	1000	-	.	gene_id "MSTRG.199758"; transcript_id "MSTRG.199758.22"; exon_number "15";
chr9	StringTie	exon	111385337	111385442	1000	-	.	gene_id "MSTRG.199758"; transcript_id "MSTRG.199758.22"; exon_number "16";
chr9	StringTie	exon	111386377	111386456	1000	-	.	gene_id "MSTRG.199758"; transcript_id "MSTRG.199758.22"; exon_number "17";
chr9	StringTie	exon	111389556	111389723	1000	-	.	gene_id "MSTRG.199758"; transcript_id "MSTRG.199758.22"; exon_number "18";
chr9	StringTie	exon	111389984	111390101	1000	-	.	gene_id "MSTRG.199758"; transcript_id "MSTRG.199758.22"; exon_number "19";
chr9	StringTie	exon	111391756	111391824	1000	-	.	gene_id "MSTRG.199758"; transcript_id "MSTRG.199758.22"; exon_number "20";
chr9	StringTie	exon	111392768	111392882	1000	-	.	gene_id "MSTRG.199758"; transcript_id "MSTRG.199758.22"; exon_number "21";
chr9	StringTie	exon	111393680	111393734	1000	-	.	gene_id "MSTRG.199758"; transcript_id "MSTRG.199758.22"; exon_number "22";
chr9	StringTie	exon	111394160	111394305	1000	-	.	gene_id "MSTRG.199758"; transcript_id "MSTRG.199758.22"; exon_number "23";
chr9	StringTie	exon	111397030	111397153	1000	-	.	gene_id "MSTRG.199758"; transcript_id "MSTRG.199758.22"; exon_number "24";
chr9	StringTie	exon	111408591	111408672	1000	-	.	gene_id "MSTRG.199758"; transcript_id "MSTRG.199758.22"; exon_number "25";
chr9	StringTie	exon	111410041	111410213	1000	-	.	gene_id "MSTRG.199758"; transcript_id "MSTRG.199758.22"; exon_number "26";
chr9	StringTie	exon	111410980	111411142	1000	-	.	gene_id "MSTRG.199758"; transcript_id "MSTRG.199758.22"; exon_number "27";
chr9	StringTie	exon	111412014	111412148	1000	-	.	gene_id "MSTRG.199758"; transcript_id "MSTRG.199758.22"; exon_number "28";
chr9	StringTie	exon	111413895	111413986	1000	-	.	gene_id "MSTRG.199758"; transcript_id "MSTRG.199758.22"; exon_number "29";
chr9	StringTie	exon	111414429	111414651	1000	-	.	gene_id "MSTRG.199758"; transcript_id "MSTRG.199758.22"; exon_number "30";
chr9	StringTie	exon	111416272	111416352	1000	-	.	gene_id "MSTRG.199758"; transcript_id "MSTRG.199758.22"; exon_number "31";
chr9	StringTie	exon	111417883	111418006	1000	-	.	gene_id "MSTRG.199758"; transcript_id "MSTRG.199758.22"; exon_number "32";
chr9	StringTie	exon	111420003	111420120	1000	-	.	gene_id "MSTRG.199758"; transcript_id "MSTRG.199758.22"; exon_number "33";
chr9	StringTie	exon	111421921	111422043	1000	-	.	gene_id "MSTRG.199758"; transcript_id "MSTRG.199758.22"; exon_number "34";
chr9	StringTie	exon	111422134	111422200	1000	-	.	gene_id "MSTRG.199758"; transcript_id "MSTRG.199758.22"; exon_number "35";
chr9	StringTie	exon	111423199	111423248	1000	-	.	gene_id "MSTRG.199758"; transcript_id "MSTRG.199758.22"; exon_number "36";
chr9	StringTie	exon	111425418	111425499	1000	-	.	gene_id "MSTRG.199758"; transcript_id "MSTRG.199758.22"; exon_number "37";
chr9	StringTie	transcript	111360577	111484482	1000	-	.	gene_id "MSTRG.199758"; transcript_id "MSTRG.199758.23";
chr9	StringTie	exon	111360577	111362169	1000	-	.	gene_id "MSTRG.199758"; transcript_id "MSTRG.199758.23"; exon_number "1";
chr9	StringTie	exon	111363588	111363659	1000	-	.	gene_id "MSTRG.199758"; transcript_id "MSTRG.199758.23"; exon_number "2";
chr9	StringTie	exon	111364735	111364845	1000	-	.	gene_id "MSTRG.199758"; transcript_id "MSTRG.199758.23"; exon_number "3";
chr9	StringTie	exon	111366239	111366327	1000	-	.	gene_id "MSTRG.199758"; transcript_id "MSTRG.199758.23"; exon_number "4";
chr9	StringTie	exon	111366522	111366627	1000	-	.	gene_id "MSTRG.199758"; transcript_id "MSTRG.199758.23"; exon_number "5";
chr9	StringTie	exon	111369035	111369173	1000	-	.	gene_id "MSTRG.199758"; transcript_id "MSTRG.199758.23"; exon_number "6";
chr9	StringTie	exon	111370435	111370627	1000	-	.	gene_id "MSTRG.199758"; transcript_id "MSTRG.199758.23"; exon_number "7";
chr9	StringTie	exon	111370722	111370765	1000	-	.	gene_id "MSTRG.199758"; transcript_id "MSTRG.199758.23"; exon_number "8";
chr9	StringTie	exon	111371621	111371829	1000	-	.	gene_id "MSTRG.199758"; transcript_id "MSTRG.199758.23"; exon_number "9";
chr9	StringTie	exon	111372429	111372620	1000	-	.	gene_id "MSTRG.199758"; transcript_id "MSTRG.199758.23"; exon_number "10";
chr9	StringTie	exon	111373170	111373236	1000	-	.	gene_id "MSTRG.199758"; transcript_id "MSTRG.199758.23"; exon_number "11";
chr9	StringTie	exon	111373315	111373406	1000	-	.	gene_id "MSTRG.199758"; transcript_id "MSTRG.199758.23"; exon_number "12";
chr9	StringTie	exon	111373972	111374038	1000	-	.	gene_id "MSTRG.199758"; transcript_id "MSTRG.199758.23"; exon_number "13";
chr9	StringTie	exon	111375113	111375202	1000	-	.	gene_id "MSTRG.199758"; transcript_id "MSTRG.199758.23"; exon_number "14";
chr9	StringTie	exon	111376476	111376541	1000	-	.	gene_id "MSTRG.199758"; transcript_id "MSTRG.199758.23"; exon_number "15";
chr9	StringTie	exon	111378580	111378730	1000	-	.	gene_id "MSTRG.199758"; transcript_id "MSTRG.199758.23"; exon_number "16";
chr9	StringTie	exon	111383211	111383332	1000	-	.	gene_id "MSTRG.199758"; transcript_id "MSTRG.199758.23"; exon_number "17";
chr9	StringTie	exon	111384522	111384569	1000	-	.	gene_id "MSTRG.199758"; transcript_id "MSTRG.199758.23"; exon_number "18";
chr9	StringTie	exon	111385337	111385442	1000	-	.	gene_id "MSTRG.199758"; transcript_id "MSTRG.199758.23"; exon_number "19";
chr9	StringTie	exon	111386377	111386456	1000	-	.	gene_id "MSTRG.199758"; transcript_id "MSTRG.199758.23"; exon_number "20";
chr9	StringTie	exon	111389556	111389723	1000	-	.	gene_id "MSTRG.199758"; transcript_id "MSTRG.199758.23"; exon_number "21";
chr9	StringTie	exon	111389984	111390101	1000	-	.	gene_id "MSTRG.199758"; transcript_id "MSTRG.199758.23"; exon_number "22";
chr9	StringTie	exon	111391756	111391824	1000	-	.	gene_id "MSTRG.199758"; transcript_id "MSTRG.199758.23"; exon_number "23";
chr9	StringTie	exon	111392768	111392882	1000	-	.	gene_id "MSTRG.199758"; transcript_id "MSTRG.199758.23"; exon_number "24";
chr9	StringTie	exon	111393680	111393734	1000	-	.	gene_id "MSTRG.199758"; transcript_id "MSTRG.199758.23"; exon_number "25";
chr9	StringTie	exon	111394160	111394305	1000	-	.	gene_id "MSTRG.199758"; transcript_id "MSTRG.199758.23"; exon_number "26";
chr9	StringTie	exon	111397030	111397153	1000	-	.	gene_id "MSTRG.199758"; transcript_id "MSTRG.199758.23"; exon_number "27";
chr9	StringTie	exon	111407757	111407907	1000	-	.	gene_id "MSTRG.199758"; transcript_id "MSTRG.199758.23"; exon_number "28";
chr9	StringTie	exon	111408571	111408672	1000	-	.	gene_id "MSTRG.199758"; transcript_id "MSTRG.199758.23"; exon_number "29";
chr9	StringTie	exon	111410041	111410213	1000	-	.	gene_id "MSTRG.199758"; transcript_id "MSTRG.199758.23"; exon_number "30";
chr9	StringTie	exon	111410980	111411142	1000	-	.	gene_id "MSTRG.199758"; transcript_id "MSTRG.199758.23"; exon_number "31";
chr9	StringTie	exon	111412014	111412148	1000	-	.	gene_id "MSTRG.199758"; transcript_id "MSTRG.199758.23"; exon_number "32";
chr9	StringTie	exon	111413895	111413986	1000	-	.	gene_id "MSTRG.199758"; transcript_id "MSTRG.199758.23"; exon_number "33";
chr9	StringTie	exon	111414429	111414651	1000	-	.	gene_id "MSTRG.199758"; transcript_id "MSTRG.199758.23"; exon_number "34";
chr9	StringTie	exon	111416272	111416352	1000	-	.	gene_id "MSTRG.199758"; transcript_id "MSTRG.199758.23"; exon_number "35";
chr9	StringTie	exon	111417883	111418006	1000	-	.	gene_id "MSTRG.199758"; transcript_id "MSTRG.199758.23"; exon_number "36";
chr9	StringTie	exon	111420017	111420120	1000	-	.	gene_id "MSTRG.199758"; transcript_id "MSTRG.199758.23"; exon_number "37";
chr9	StringTie	exon	111421921	111422043	1000	-	.	gene_id "MSTRG.199758"; transcript_id "MSTRG.199758.23"; exon_number "38";
chr9	StringTie	exon	111422134	111422200	1000	-	.	gene_id "MSTRG.199758"; transcript_id "MSTRG.199758.23"; exon_number "39";
chr9	StringTie	exon	111423199	111423248	1000	-	.	gene_id "MSTRG.199758"; transcript_id "MSTRG.199758.23"; exon_number "40";
chr9	StringTie	exon	111425418	111425496	1000	-	.	gene_id "MSTRG.199758"; transcript_id "MSTRG.199758.23"; exon_number "41";
chr9	StringTie	exon	111425743	111425828	1000	-	.	gene_id "MSTRG.199758"; transcript_id "MSTRG.199758.23"; exon_number "42";
chr9	StringTie	exon	111428042	111428161	1000	-	.	gene_id "MSTRG.199758"; transcript_id "MSTRG.199758.23"; exon_number "43";
chr9	StringTie	exon	111430547	111430628	1000	-	.	gene_id "MSTRG.199758"; transcript_id "MSTRG.199758.23"; exon_number "44";
chr9	StringTie	exon	111433233	111433372	1000	-	.	gene_id "MSTRG.199758"; transcript_id "MSTRG.199758.23"; exon_number "45";
chr9	StringTie	exon	111436940	111437108	1000	-	.	gene_id "MSTRG.199758"; transcript_id "MSTRG.199758.23"; exon_number "46";
chr9	StringTie	exon	111440372	111440521	1000	-	.	gene_id "MSTRG.199758"; transcript_id "MSTRG.199758.23"; exon_number "47";
chr9	StringTie	exon	111442306	111442424	1000	-	.	gene_id "MSTRG.199758"; transcript_id "MSTRG.199758.23"; exon_number "48";
chr9	StringTie	exon	111444378	111444494	1000	-	.	gene_id "MSTRG.199758"; transcript_id "MSTRG.199758.23"; exon_number "49";
chr9	StringTie	exon	111451425	111451555	1000	-	.	gene_id "MSTRG.199758"; transcript_id "MSTRG.199758.23"; exon_number "50";
chr9	StringTie	exon	111472897	111473000	1000	-	.	gene_id "MSTRG.199758"; transcript_id "MSTRG.199758.23"; exon_number "51";
chr9	StringTie	exon	111484116	111484482	1000	-	.	gene_id "MSTRG.199758"; transcript_id "MSTRG.199758.23"; exon_number "52";
chr9	StringTie	transcript	111360579	111484338	1000	-	.	gene_id "MSTRG.199758"; transcript_id "MSTRG.199758.24";
chr9	StringTie	exon	111360579	111362169	1000	-	.	gene_id "MSTRG.199758"; transcript_id "MSTRG.199758.24"; exon_number "1";
chr9	StringTie	exon	111363588	111363659	1000	-	.	gene_id "MSTRG.199758"; transcript_id "MSTRG.199758.24"; exon_number "2";
chr9	StringTie	exon	111366239	111366327	1000	-	.	gene_id "MSTRG.199758"; transcript_id "MSTRG.199758.24"; exon_number "3";
chr9	StringTie	exon	111366522	111366627	1000	-	.	gene_id "MSTRG.199758"; transcript_id "MSTRG.199758.24"; exon_number "4";
chr9	StringTie	exon	111369035	111369173	1000	-	.	gene_id "MSTRG.199758"; transcript_id "MSTRG.199758.24"; exon_number "5";
chr9	StringTie	exon	111370435	111370627	1000	-	.	gene_id "MSTRG.199758"; transcript_id "MSTRG.199758.24"; exon_number "6";
chr9	StringTie	exon	111370722	111370765	1000	-	.	gene_id "MSTRG.199758"; transcript_id "MSTRG.199758.24"; exon_number "7";
chr9	StringTie	exon	111371621	111371829	1000	-	.	gene_id "MSTRG.199758"; transcript_id "MSTRG.199758.24"; exon_number "8";
chr9	StringTie	exon	111372429	111372620	1000	-	.	gene_id "MSTRG.199758"; transcript_id "MSTRG.199758.24"; exon_number "9";
chr9	StringTie	exon	111373170	111373236	1000	-	.	gene_id "MSTRG.199758"; transcript_id "MSTRG.199758.24"; exon_number "10";
chr9	StringTie	exon	111373315	111373406	1000	-	.	gene_id "MSTRG.199758"; transcript_id "MSTRG.199758.24"; exon_number "11";
chr9	StringTie	exon	111373972	111374038	1000	-	.	gene_id "MSTRG.199758"; transcript_id "MSTRG.199758.24"; exon_number "12";
chr9	StringTie	exon	111375113	111375202	1000	-	.	gene_id "MSTRG.199758"; transcript_id "MSTRG.199758.24"; exon_number "13";
chr9	StringTie	exon	111376476	111376541	1000	-	.	gene_id "MSTRG.199758"; transcript_id "MSTRG.199758.24"; exon_number "14";
chr9	StringTie	exon	111378580	111378730	1000	-	.	gene_id "MSTRG.199758"; transcript_id "MSTRG.199758.24"; exon_number "15";
chr9	StringTie	exon	111383211	111383332	1000	-	.	gene_id "MSTRG.199758"; transcript_id "MSTRG.199758.24"; exon_number "16";
chr9	StringTie	exon	111384522	111384569	1000	-	.	gene_id "MSTRG.199758"; transcript_id "MSTRG.199758.24"; exon_number "17";
chr9	StringTie	exon	111385337	111385442	1000	-	.	gene_id "MSTRG.199758"; transcript_id "MSTRG.199758.24"; exon_number "18";
chr9	StringTie	exon	111386377	111386456	1000	-	.	gene_id "MSTRG.199758"; transcript_id "MSTRG.199758.24"; exon_number "19";
chr9	StringTie	exon	111389556	111389723	1000	-	.	gene_id "MSTRG.199758"; transcript_id "MSTRG.199758.24"; exon_number "20";
chr9	StringTie	exon	111389984	111390101	1000	-	.	gene_id "MSTRG.199758"; transcript_id "MSTRG.199758.24"; exon_number "21";
chr9	StringTie	exon	111391756	111391824	1000	-	.	gene_id "MSTRG.199758"; transcript_id "MSTRG.199758.24"; exon_number "22";
chr9	StringTie	exon	111392768	111392882	1000	-	.	gene_id "MSTRG.199758"; transcript_id "MSTRG.199758.24"; exon_number "23";
chr9	StringTie	exon	111393680	111393734	1000	-	.	gene_id "MSTRG.199758"; transcript_id "MSTRG.199758.24"; exon_number "24";
chr9	StringTie	exon	111394160	111394305	1000	-	.	gene_id "MSTRG.199758"; transcript_id "MSTRG.199758.24"; exon_number "25";
chr9	StringTie	exon	111397030	111397153	1000	-	.	gene_id "MSTRG.199758"; transcript_id "MSTRG.199758.24"; exon_number "26";
chr9	StringTie	exon	111408571	111408672	1000	-	.	gene_id "MSTRG.199758"; transcript_id "MSTRG.199758.24"; exon_number "27";
chr9	StringTie	exon	111410041	111410213	1000	-	.	gene_id "MSTRG.199758"; transcript_id "MSTRG.199758.24"; exon_number "28";
chr9	StringTie	exon	111410980	111411142	1000	-	.	gene_id "MSTRG.199758"; transcript_id "MSTRG.199758.24"; exon_number "29";
chr9	StringTie	exon	111412014	111412148	1000	-	.	gene_id "MSTRG.199758"; transcript_id "MSTRG.199758.24"; exon_number "30";
chr9	StringTie	exon	111413895	111413986	1000	-	.	gene_id "MSTRG.199758"; transcript_id "MSTRG.199758.24"; exon_number "31";
chr9	StringTie	exon	111414429	111414651	1000	-	.	gene_id "MSTRG.199758"; transcript_id "MSTRG.199758.24"; exon_number "32";
chr9	StringTie	exon	111416272	111416352	1000	-	.	gene_id "MSTRG.199758"; transcript_id "MSTRG.199758.24"; exon_number "33";
chr9	StringTie	exon	111417883	111418006	1000	-	.	gene_id "MSTRG.199758"; transcript_id "MSTRG.199758.24"; exon_number "34";
chr9	StringTie	exon	111420017	111420120	1000	-	.	gene_id "MSTRG.199758"; transcript_id "MSTRG.199758.24"; exon_number "35";
chr9	StringTie	exon	111421921	111422043	1000	-	.	gene_id "MSTRG.199758"; transcript_id "MSTRG.199758.24"; exon_number "36";
chr9	StringTie	exon	111422134	111422200	1000	-	.	gene_id "MSTRG.199758"; transcript_id "MSTRG.199758.24"; exon_number "37";
chr9	StringTie	exon	111425418	111425496	1000	-	.	gene_id "MSTRG.199758"; transcript_id "MSTRG.199758.24"; exon_number "38";
chr9	StringTie	exon	111425743	111425828	1000	-	.	gene_id "MSTRG.199758"; transcript_id "MSTRG.199758.24"; exon_number "39";
chr9	StringTie	exon	111428042	111428161	1000	-	.	gene_id "MSTRG.199758"; transcript_id "MSTRG.199758.24"; exon_number "40";
chr9	StringTie	exon	111430547	111430628	1000	-	.	gene_id "MSTRG.199758"; transcript_id "MSTRG.199758.24"; exon_number "41";
chr9	StringTie	exon	111433233	111433372	1000	-	.	gene_id "MSTRG.199758"; transcript_id "MSTRG.199758.24"; exon_number "42";
chr9	StringTie	exon	111436940	111437108	1000	-	.	gene_id "MSTRG.199758"; transcript_id "MSTRG.199758.24"; exon_number "43";
chr9	StringTie	exon	111440372	111440521	1000	-	.	gene_id "MSTRG.199758"; transcript_id "MSTRG.199758.24"; exon_number "44";
chr9	StringTie	exon	111442306	111442424	1000	-	.	gene_id "MSTRG.199758"; transcript_id "MSTRG.199758.24"; exon_number "45";
chr9	StringTie	exon	111444378	111444494	1000	-	.	gene_id "MSTRG.199758"; transcript_id "MSTRG.199758.24"; exon_number "46";
chr9	StringTie	exon	111451425	111451555	1000	-	.	gene_id "MSTRG.199758"; transcript_id "MSTRG.199758.24"; exon_number "47";
chr9	StringTie	exon	111472897	111473000	1000	-	.	gene_id "MSTRG.199758"; transcript_id "MSTRG.199758.24"; exon_number "48";
chr9	StringTie	exon	111483985	111484338	1000	-	.	gene_id "MSTRG.199758"; transcript_id "MSTRG.199758.24"; exon_number "49";
chr9	StringTie	transcript	111360675	111484433	1000	-	.	gene_id "MSTRG.199758"; transcript_id "MSTRG.199758.25";
chr9	StringTie	exon	111360675	111362169	1000	-	.	gene_id "MSTRG.199758"; transcript_id "MSTRG.199758.25"; exon_number "1";
chr9	StringTie	exon	111363588	111363659	1000	-	.	gene_id "MSTRG.199758"; transcript_id "MSTRG.199758.25"; exon_number "2";
chr9	StringTie	exon	111366239	111366327	1000	-	.	gene_id "MSTRG.199758"; transcript_id "MSTRG.199758.25"; exon_number "3";
chr9	StringTie	exon	111366522	111366627	1000	-	.	gene_id "MSTRG.199758"; transcript_id "MSTRG.199758.25"; exon_number "4";
chr9	StringTie	exon	111369035	111369173	1000	-	.	gene_id "MSTRG.199758"; transcript_id "MSTRG.199758.25"; exon_number "5";
chr9	StringTie	exon	111370435	111370627	1000	-	.	gene_id "MSTRG.199758"; transcript_id "MSTRG.199758.25"; exon_number "6";
chr9	StringTie	exon	111370722	111370765	1000	-	.	gene_id "MSTRG.199758"; transcript_id "MSTRG.199758.25"; exon_number "7";
chr9	StringTie	exon	111371621	111371829	1000	-	.	gene_id "MSTRG.199758"; transcript_id "MSTRG.199758.25"; exon_number "8";
chr9	StringTie	exon	111372429	111372620	1000	-	.	gene_id "MSTRG.199758"; transcript_id "MSTRG.199758.25"; exon_number "9";
chr9	StringTie	exon	111373170	111373236	1000	-	.	gene_id "MSTRG.199758"; transcript_id "MSTRG.199758.25"; exon_number "10";
chr9	StringTie	exon	111373315	111373406	1000	-	.	gene_id "MSTRG.199758"; transcript_id "MSTRG.199758.25"; exon_number "11";
chr9	StringTie	exon	111373972	111374038	1000	-	.	gene_id "MSTRG.199758"; transcript_id "MSTRG.199758.25"; exon_number "12";
chr9	StringTie	exon	111375113	111375202	1000	-	.	gene_id "MSTRG.199758"; transcript_id "MSTRG.199758.25"; exon_number "13";
chr9	StringTie	exon	111376476	111376541	1000	-	.	gene_id "MSTRG.199758"; transcript_id "MSTRG.199758.25"; exon_number "14";
chr9	StringTie	exon	111378580	111378730	1000	-	.	gene_id "MSTRG.199758"; transcript_id "MSTRG.199758.25"; exon_number "15";
chr9	StringTie	exon	111383211	111383332	1000	-	.	gene_id "MSTRG.199758"; transcript_id "MSTRG.199758.25"; exon_number "16";
chr9	StringTie	exon	111384522	111384569	1000	-	.	gene_id "MSTRG.199758"; transcript_id "MSTRG.199758.25"; exon_number "17";
chr9	StringTie	exon	111385337	111385442	1000	-	.	gene_id "MSTRG.199758"; transcript_id "MSTRG.199758.25"; exon_number "18";
chr9	StringTie	exon	111386377	111386456	1000	-	.	gene_id "MSTRG.199758"; transcript_id "MSTRG.199758.25"; exon_number "19";
chr9	StringTie	exon	111389556	111389723	1000	-	.	gene_id "MSTRG.199758"; transcript_id "MSTRG.199758.25"; exon_number "20";
chr9	StringTie	exon	111389984	111390101	1000	-	.	gene_id "MSTRG.199758"; transcript_id "MSTRG.199758.25"; exon_number "21";
chr9	StringTie	exon	111391756	111391824	1000	-	.	gene_id "MSTRG.199758"; transcript_id "MSTRG.199758.25"; exon_number "22";
chr9	StringTie	exon	111392768	111392882	1000	-	.	gene_id "MSTRG.199758"; transcript_id "MSTRG.199758.25"; exon_number "23";
chr9	StringTie	exon	111393680	111393734	1000	-	.	gene_id "MSTRG.199758"; transcript_id "MSTRG.199758.25"; exon_number "24";
chr9	StringTie	exon	111394160	111394305	1000	-	.	gene_id "MSTRG.199758"; transcript_id "MSTRG.199758.25"; exon_number "25";
chr9	StringTie	exon	111397030	111397152	1000	-	.	gene_id "MSTRG.199758"; transcript_id "MSTRG.199758.25"; exon_number "26";
chr9	StringTie	exon	111408571	111408672	1000	-	.	gene_id "MSTRG.199758"; transcript_id "MSTRG.199758.25"; exon_number "27";
chr9	StringTie	exon	111410041	111410213	1000	-	.	gene_id "MSTRG.199758"; transcript_id "MSTRG.199758.25"; exon_number "28";
chr9	StringTie	exon	111410980	111411142	1000	-	.	gene_id "MSTRG.199758"; transcript_id "MSTRG.199758.25"; exon_number "29";
chr9	StringTie	exon	111412014	111412148	1000	-	.	gene_id "MSTRG.199758"; transcript_id "MSTRG.199758.25"; exon_number "30";
chr9	StringTie	exon	111413895	111413986	1000	-	.	gene_id "MSTRG.199758"; transcript_id "MSTRG.199758.25"; exon_number "31";
chr9	StringTie	exon	111414429	111414651	1000	-	.	gene_id "MSTRG.199758"; transcript_id "MSTRG.199758.25"; exon_number "32";
chr9	StringTie	exon	111416272	111416352	1000	-	.	gene_id "MSTRG.199758"; transcript_id "MSTRG.199758.25"; exon_number "33";
chr9	StringTie	exon	111417883	111418006	1000	-	.	gene_id "MSTRG.199758"; transcript_id "MSTRG.199758.25"; exon_number "34";
chr9	StringTie	exon	111420017	111420120	1000	-	.	gene_id "MSTRG.199758"; transcript_id "MSTRG.199758.25"; exon_number "35";
chr9	StringTie	exon	111421921	111422043	1000	-	.	gene_id "MSTRG.199758"; transcript_id "MSTRG.199758.25"; exon_number "36";
chr9	StringTie	exon	111422134	111422200	1000	-	.	gene_id "MSTRG.199758"; transcript_id "MSTRG.199758.25"; exon_number "37";
chr9	StringTie	exon	111423199	111423248	1000	-	.	gene_id "MSTRG.199758"; transcript_id "MSTRG.199758.25"; exon_number "38";
chr9	StringTie	exon	111425418	111425496	1000	-	.	gene_id "MSTRG.199758"; transcript_id "MSTRG.199758.25"; exon_number "39";
chr9	StringTie	exon	111425743	111425828	1000	-	.	gene_id "MSTRG.199758"; transcript_id "MSTRG.199758.25"; exon_number "40";
chr9	StringTie	exon	111428042	111428161	1000	-	.	gene_id "MSTRG.199758"; transcript_id "MSTRG.199758.25"; exon_number "41";
chr9	StringTie	exon	111430547	111430628	1000	-	.	gene_id "MSTRG.199758"; transcript_id "MSTRG.199758.25"; exon_number "42";
chr9	StringTie	exon	111433233	111433372	1000	-	.	gene_id "MSTRG.199758"; transcript_id "MSTRG.199758.25"; exon_number "43";
chr9	StringTie	exon	111436940	111437108	1000	-	.	gene_id "MSTRG.199758"; transcript_id "MSTRG.199758.25"; exon_number "44";
chr9	StringTie	exon	111440372	111440521	1000	-	.	gene_id "MSTRG.199758"; transcript_id "MSTRG.199758.25"; exon_number "45";
chr9	StringTie	exon	111442306	111442424	1000	-	.	gene_id "MSTRG.199758"; transcript_id "MSTRG.199758.25"; exon_number "46";
chr9	StringTie	exon	111444378	111444494	1000	-	.	gene_id "MSTRG.199758"; transcript_id "MSTRG.199758.25"; exon_number "47";
chr9	StringTie	exon	111451425	111451555	1000	-	.	gene_id "MSTRG.199758"; transcript_id "MSTRG.199758.25"; exon_number "48";
chr9	StringTie	exon	111472897	111473000	1000	-	.	gene_id "MSTRG.199758"; transcript_id "MSTRG.199758.25"; exon_number "49";
chr9	StringTie	exon	111484116	111484433	1000	-	.	gene_id "MSTRG.199758"; transcript_id "MSTRG.199758.25"; exon_number "50";
chr9	StringTie	transcript	111360685	111397163	1000	-	.	gene_id "MSTRG.199758"; transcript_id "MSTRG.199758.26";
chr9	StringTie	exon	111360685	111363659	1000	-	.	gene_id "MSTRG.199758"; transcript_id "MSTRG.199758.26"; exon_number "1";
chr9	StringTie	exon	111366239	111366327	1000	-	.	gene_id "MSTRG.199758"; transcript_id "MSTRG.199758.26"; exon_number "2";
chr9	StringTie	exon	111366522	111366627	1000	-	.	gene_id "MSTRG.199758"; transcript_id "MSTRG.199758.26"; exon_number "3";
chr9	StringTie	exon	111369035	111369173	1000	-	.	gene_id "MSTRG.199758"; transcript_id "MSTRG.199758.26"; exon_number "4";
chr9	StringTie	exon	111370435	111370627	1000	-	.	gene_id "MSTRG.199758"; transcript_id "MSTRG.199758.26"; exon_number "5";
chr9	StringTie	exon	111370722	111370765	1000	-	.	gene_id "MSTRG.199758"; transcript_id "MSTRG.199758.26"; exon_number "6";
chr9	StringTie	exon	111371621	111371829	1000	-	.	gene_id "MSTRG.199758"; transcript_id "MSTRG.199758.26"; exon_number "7";
chr9	StringTie	exon	111372429	111372620	1000	-	.	gene_id "MSTRG.199758"; transcript_id "MSTRG.199758.26"; exon_number "8";
chr9	StringTie	exon	111373170	111373236	1000	-	.	gene_id "MSTRG.199758"; transcript_id "MSTRG.199758.26"; exon_number "9";
chr9	StringTie	exon	111373315	111373406	1000	-	.	gene_id "MSTRG.199758"; transcript_id "MSTRG.199758.26"; exon_number "10";
chr9	StringTie	exon	111373972	111374038	1000	-	.	gene_id "MSTRG.199758"; transcript_id "MSTRG.199758.26"; exon_number "11";
chr9	StringTie	exon	111375113	111375202	1000	-	.	gene_id "MSTRG.199758"; transcript_id "MSTRG.199758.26"; exon_number "12";
chr9	StringTie	exon	111376476	111376541	1000	-	.	gene_id "MSTRG.199758"; transcript_id "MSTRG.199758.26"; exon_number "13";
chr9	StringTie	exon	111378580	111378730	1000	-	.	gene_id "MSTRG.199758"; transcript_id "MSTRG.199758.26"; exon_number "14";
chr9	StringTie	exon	111383211	111383332	1000	-	.	gene_id "MSTRG.199758"; transcript_id "MSTRG.199758.26"; exon_number "15";
chr9	StringTie	exon	111384522	111384569	1000	-	.	gene_id "MSTRG.199758"; transcript_id "MSTRG.199758.26"; exon_number "16";
chr9	StringTie	exon	111385337	111385442	1000	-	.	gene_id "MSTRG.199758"; transcript_id "MSTRG.199758.26"; exon_number "17";
chr9	StringTie	exon	111386377	111386456	1000	-	.	gene_id "MSTRG.199758"; transcript_id "MSTRG.199758.26"; exon_number "18";
chr9	StringTie	exon	111389556	111389723	1000	-	.	gene_id "MSTRG.199758"; transcript_id "MSTRG.199758.26"; exon_number "19";
chr9	StringTie	exon	111389984	111390097	1000	-	.	gene_id "MSTRG.199758"; transcript_id "MSTRG.199758.26"; exon_number "20";
chr9	StringTie	exon	111391756	111391824	1000	-	.	gene_id "MSTRG.199758"; transcript_id "MSTRG.199758.26"; exon_number "21";
chr9	StringTie	exon	111392768	111392882	1000	-	.	gene_id "MSTRG.199758"; transcript_id "MSTRG.199758.26"; exon_number "22";
chr9	StringTie	exon	111393680	111393734	1000	-	.	gene_id "MSTRG.199758"; transcript_id "MSTRG.199758.26"; exon_number "23";
chr9	StringTie	exon	111394160	111394305	1000	-	.	gene_id "MSTRG.199758"; transcript_id "MSTRG.199758.26"; exon_number "24";
chr9	StringTie	exon	111397030	111397163	1000	-	.	gene_id "MSTRG.199758"; transcript_id "MSTRG.199758.26"; exon_number "25";
chr9	StringTie	transcript	111360685	111425830	1000	-	.	gene_id "MSTRG.199758"; transcript_id "MSTRG.199758.27";
chr9	StringTie	exon	111360685	111362169	1000	-	.	gene_id "MSTRG.199758"; transcript_id "MSTRG.199758.27"; exon_number "1";
chr9	StringTie	exon	111363588	111363659	1000	-	.	gene_id "MSTRG.199758"; transcript_id "MSTRG.199758.27"; exon_number "2";
chr9	StringTie	exon	111366239	111366327	1000	-	.	gene_id "MSTRG.199758"; transcript_id "MSTRG.199758.27"; exon_number "3";
chr9	StringTie	exon	111366522	111366627	1000	-	.	gene_id "MSTRG.199758"; transcript_id "MSTRG.199758.27"; exon_number "4";
chr9	StringTie	exon	111369035	111369173	1000	-	.	gene_id "MSTRG.199758"; transcript_id "MSTRG.199758.27"; exon_number "5";
chr9	StringTie	exon	111370435	111370627	1000	-	.	gene_id "MSTRG.199758"; transcript_id "MSTRG.199758.27"; exon_number "6";
chr9	StringTie	exon	111370722	111370765	1000	-	.	gene_id "MSTRG.199758"; transcript_id "MSTRG.199758.27"; exon_number "7";
chr9	StringTie	exon	111371621	111371829	1000	-	.	gene_id "MSTRG.199758"; transcript_id "MSTRG.199758.27"; exon_number "8";
chr9	StringTie	exon	111372429	111372620	1000	-	.	gene_id "MSTRG.199758"; transcript_id "MSTRG.199758.27"; exon_number "9";
chr9	StringTie	exon	111373170	111373236	1000	-	.	gene_id "MSTRG.199758"; transcript_id "MSTRG.199758.27"; exon_number "10";
chr9	StringTie	exon	111373315	111373406	1000	-	.	gene_id "MSTRG.199758"; transcript_id "MSTRG.199758.27"; exon_number "11";
chr9	StringTie	exon	111373972	111374038	1000	-	.	gene_id "MSTRG.199758"; transcript_id "MSTRG.199758.27"; exon_number "12";
chr9	StringTie	exon	111375113	111375202	1000	-	.	gene_id "MSTRG.199758"; transcript_id "MSTRG.199758.27"; exon_number "13";
chr9	StringTie	exon	111376476	111376541	1000	-	.	gene_id "MSTRG.199758"; transcript_id "MSTRG.199758.27"; exon_number "14";
chr9	StringTie	exon	111378580	111378730	1000	-	.	gene_id "MSTRG.199758"; transcript_id "MSTRG.199758.27"; exon_number "15";
chr9	StringTie	exon	111383211	111383332	1000	-	.	gene_id "MSTRG.199758"; transcript_id "MSTRG.199758.27"; exon_number "16";
chr9	StringTie	exon	111384522	111384569	1000	-	.	gene_id "MSTRG.199758"; transcript_id "MSTRG.199758.27"; exon_number "17";
chr9	StringTie	exon	111385337	111385442	1000	-	.	gene_id "MSTRG.199758"; transcript_id "MSTRG.199758.27"; exon_number "18";
chr9	StringTie	exon	111386377	111386456	1000	-	.	gene_id "MSTRG.199758"; transcript_id "MSTRG.199758.27"; exon_number "19";
chr9	StringTie	exon	111389556	111389723	1000	-	.	gene_id "MSTRG.199758"; transcript_id "MSTRG.199758.27"; exon_number "20";
chr9	StringTie	exon	111389984	111390097	1000	-	.	gene_id "MSTRG.199758"; transcript_id "MSTRG.199758.27"; exon_number "21";
chr9	StringTie	exon	111391756	111391824	1000	-	.	gene_id "MSTRG.199758"; transcript_id "MSTRG.199758.27"; exon_number "22";
chr9	StringTie	exon	111392768	111392882	1000	-	.	gene_id "MSTRG.199758"; transcript_id "MSTRG.199758.27"; exon_number "23";
chr9	StringTie	exon	111393680	111393734	1000	-	.	gene_id "MSTRG.199758"; transcript_id "MSTRG.199758.27"; exon_number "24";
chr9	StringTie	exon	111394160	111394305	1000	-	.	gene_id "MSTRG.199758"; transcript_id "MSTRG.199758.27"; exon_number "25";
chr9	StringTie	exon	111397030	111397153	1000	-	.	gene_id "MSTRG.199758"; transcript_id "MSTRG.199758.27"; exon_number "26";
chr9	StringTie	exon	111408571	111408672	1000	-	.	gene_id "MSTRG.199758"; transcript_id "MSTRG.199758.27"; exon_number "27";
chr9	StringTie	exon	111410041	111410213	1000	-	.	gene_id "MSTRG.199758"; transcript_id "MSTRG.199758.27"; exon_number "28";
chr9	StringTie	exon	111410980	111411142	1000	-	.	gene_id "MSTRG.199758"; transcript_id "MSTRG.199758.27"; exon_number "29";
chr9	StringTie	exon	111412014	111412148	1000	-	.	gene_id "MSTRG.199758"; transcript_id "MSTRG.199758.27"; exon_number "30";
chr9	StringTie	exon	111413895	111413986	1000	-	.	gene_id "MSTRG.199758"; transcript_id "MSTRG.199758.27"; exon_number "31";
chr9	StringTie	exon	111414429	111414651	1000	-	.	gene_id "MSTRG.199758"; transcript_id "MSTRG.199758.27"; exon_number "32";
chr9	StringTie	exon	111416272	111416352	1000	-	.	gene_id "MSTRG.199758"; transcript_id "MSTRG.199758.27"; exon_number "33";
chr9	StringTie	exon	111417883	111418006	1000	-	.	gene_id "MSTRG.199758"; transcript_id "MSTRG.199758.27"; exon_number "34";
chr9	StringTie	exon	111420017	111420120	1000	-	.	gene_id "MSTRG.199758"; transcript_id "MSTRG.199758.27"; exon_number "35";
chr9	StringTie	exon	111421921	111422043	1000	-	.	gene_id "MSTRG.199758"; transcript_id "MSTRG.199758.27"; exon_number "36";
chr9	StringTie	exon	111422134	111422200	1000	-	.	gene_id "MSTRG.199758"; transcript_id "MSTRG.199758.27"; exon_number "37";
chr9	StringTie	exon	111423199	111423248	1000	-	.	gene_id "MSTRG.199758"; transcript_id "MSTRG.199758.27"; exon_number "38";
chr9	StringTie	exon	111425418	111425496	1000	-	.	gene_id "MSTRG.199758"; transcript_id "MSTRG.199758.27"; exon_number "39";
chr9	StringTie	exon	111425743	111425830	1000	-	.	gene_id "MSTRG.199758"; transcript_id "MSTRG.199758.27"; exon_number "40";
chr9	StringTie	transcript	111360685	111484431	1000	-	.	gene_id "MSTRG.199758"; transcript_id "MSTRG.199758.28";
chr9	StringTie	exon	111360685	111366327	1000	-	.	gene_id "MSTRG.199758"; transcript_id "MSTRG.199758.28"; exon_number "1";
chr9	StringTie	exon	111366522	111366627	1000	-	.	gene_id "MSTRG.199758"; transcript_id "MSTRG.199758.28"; exon_number "2";
chr9	StringTie	exon	111369035	111369173	1000	-	.	gene_id "MSTRG.199758"; transcript_id "MSTRG.199758.28"; exon_number "3";
chr9	StringTie	exon	111370435	111370627	1000	-	.	gene_id "MSTRG.199758"; transcript_id "MSTRG.199758.28"; exon_number "4";
chr9	StringTie	exon	111370722	111370765	1000	-	.	gene_id "MSTRG.199758"; transcript_id "MSTRG.199758.28"; exon_number "5";
chr9	StringTie	exon	111371621	111371829	1000	-	.	gene_id "MSTRG.199758"; transcript_id "MSTRG.199758.28"; exon_number "6";
chr9	StringTie	exon	111372429	111372620	1000	-	.	gene_id "MSTRG.199758"; transcript_id "MSTRG.199758.28"; exon_number "7";
chr9	StringTie	exon	111373170	111373236	1000	-	.	gene_id "MSTRG.199758"; transcript_id "MSTRG.199758.28"; exon_number "8";
chr9	StringTie	exon	111373315	111373406	1000	-	.	gene_id "MSTRG.199758"; transcript_id "MSTRG.199758.28"; exon_number "9";
chr9	StringTie	exon	111373972	111374038	1000	-	.	gene_id "MSTRG.199758"; transcript_id "MSTRG.199758.28"; exon_number "10";
chr9	StringTie	exon	111375113	111375202	1000	-	.	gene_id "MSTRG.199758"; transcript_id "MSTRG.199758.28"; exon_number "11";
chr9	StringTie	exon	111376476	111376541	1000	-	.	gene_id "MSTRG.199758"; transcript_id "MSTRG.199758.28"; exon_number "12";
chr9	StringTie	exon	111378580	111378730	1000	-	.	gene_id "MSTRG.199758"; transcript_id "MSTRG.199758.28"; exon_number "13";
chr9	StringTie	exon	111383211	111383332	1000	-	.	gene_id "MSTRG.199758"; transcript_id "MSTRG.199758.28"; exon_number "14";
chr9	StringTie	exon	111384522	111384569	1000	-	.	gene_id "MSTRG.199758"; transcript_id "MSTRG.199758.28"; exon_number "15";
chr9	StringTie	exon	111385337	111385442	1000	-	.	gene_id "MSTRG.199758"; transcript_id "MSTRG.199758.28"; exon_number "16";
chr9	StringTie	exon	111386377	111386456	1000	-	.	gene_id "MSTRG.199758"; transcript_id "MSTRG.199758.28"; exon_number "17";
chr9	StringTie	exon	111389556	111389723	1000	-	.	gene_id "MSTRG.199758"; transcript_id "MSTRG.199758.28"; exon_number "18";
chr9	StringTie	exon	111389984	111390101	1000	-	.	gene_id "MSTRG.199758"; transcript_id "MSTRG.199758.28"; exon_number "19";
chr9	StringTie	exon	111391756	111391824	1000	-	.	gene_id "MSTRG.199758"; transcript_id "MSTRG.199758.28"; exon_number "20";
chr9	StringTie	exon	111392768	111392882	1000	-	.	gene_id "MSTRG.199758"; transcript_id "MSTRG.199758.28"; exon_number "21";
chr9	StringTie	exon	111393680	111393734	1000	-	.	gene_id "MSTRG.199758"; transcript_id "MSTRG.199758.28"; exon_number "22";
chr9	StringTie	exon	111394160	111394305	1000	-	.	gene_id "MSTRG.199758"; transcript_id "MSTRG.199758.28"; exon_number "23";
chr9	StringTie	exon	111397030	111397080	1000	-	.	gene_id "MSTRG.199758"; transcript_id "MSTRG.199758.28"; exon_number "24";
chr9	StringTie	exon	111408573	111408672	1000	-	.	gene_id "MSTRG.199758"; transcript_id "MSTRG.199758.28"; exon_number "25";
chr9	StringTie	exon	111410041	111410213	1000	-	.	gene_id "MSTRG.199758"; transcript_id "MSTRG.199758.28"; exon_number "26";
chr9	StringTie	exon	111410980	111411142	1000	-	.	gene_id "MSTRG.199758"; transcript_id "MSTRG.199758.28"; exon_number "27";
chr9	StringTie	exon	111412014	111412148	1000	-	.	gene_id "MSTRG.199758"; transcript_id "MSTRG.199758.28"; exon_number "28";
chr9	StringTie	exon	111413895	111413986	1000	-	.	gene_id "MSTRG.199758"; transcript_id "MSTRG.199758.28"; exon_number "29";
chr9	StringTie	exon	111414429	111414651	1000	-	.	gene_id "MSTRG.199758"; transcript_id "MSTRG.199758.28"; exon_number "30";
chr9	StringTie	exon	111416272	111416352	1000	-	.	gene_id "MSTRG.199758"; transcript_id "MSTRG.199758.28"; exon_number "31";
chr9	StringTie	exon	111417883	111418006	1000	-	.	gene_id "MSTRG.199758"; transcript_id "MSTRG.199758.28"; exon_number "32";
chr9	StringTie	exon	111420017	111420120	1000	-	.	gene_id "MSTRG.199758"; transcript_id "MSTRG.199758.28"; exon_number "33";
chr9	StringTie	exon	111421921	111422043	1000	-	.	gene_id "MSTRG.199758"; transcript_id "MSTRG.199758.28"; exon_number "34";
chr9	StringTie	exon	111422134	111422200	1000	-	.	gene_id "MSTRG.199758"; transcript_id "MSTRG.199758.28"; exon_number "35";
chr9	StringTie	exon	111423199	111423248	1000	-	.	gene_id "MSTRG.199758"; transcript_id "MSTRG.199758.28"; exon_number "36";
chr9	StringTie	exon	111425418	111425496	1000	-	.	gene_id "MSTRG.199758"; transcript_id "MSTRG.199758.28"; exon_number "37";
chr9	StringTie	exon	111425743	111425828	1000	-	.	gene_id "MSTRG.199758"; transcript_id "MSTRG.199758.28"; exon_number "38";
chr9	StringTie	exon	111428042	111428161	1000	-	.	gene_id "MSTRG.199758"; transcript_id "MSTRG.199758.28"; exon_number "39";
chr9	StringTie	exon	111430547	111430628	1000	-	.	gene_id "MSTRG.199758"; transcript_id "MSTRG.199758.28"; exon_number "40";
chr9	StringTie	exon	111433233	111433372	1000	-	.	gene_id "MSTRG.199758"; transcript_id "MSTRG.199758.28"; exon_number "41";
chr9	StringTie	exon	111436940	111437108	1000	-	.	gene_id "MSTRG.199758"; transcript_id "MSTRG.199758.28"; exon_number "42";
chr9	StringTie	exon	111440372	111440521	1000	-	.	gene_id "MSTRG.199758"; transcript_id "MSTRG.199758.28"; exon_number "43";
chr9	StringTie	exon	111442306	111442424	1000	-	.	gene_id "MSTRG.199758"; transcript_id "MSTRG.199758.28"; exon_number "44";
chr9	StringTie	exon	111444378	111444494	1000	-	.	gene_id "MSTRG.199758"; transcript_id "MSTRG.199758.28"; exon_number "45";
chr9	StringTie	exon	111451425	111451555	1000	-	.	gene_id "MSTRG.199758"; transcript_id "MSTRG.199758.28"; exon_number "46";
chr9	StringTie	exon	111472897	111473000	1000	-	.	gene_id "MSTRG.199758"; transcript_id "MSTRG.199758.28"; exon_number "47";
chr9	StringTie	exon	111484116	111484431	1000	-	.	gene_id "MSTRG.199758"; transcript_id "MSTRG.199758.28"; exon_number "48";
chr9	StringTie	transcript	111360685	111483171	1000	-	.	gene_id "MSTRG.199758"; transcript_id "MSTRG.199758.29";
chr9	StringTie	exon	111360685	111362169	1000	-	.	gene_id "MSTRG.199758"; transcript_id "MSTRG.199758.29"; exon_number "1";
chr9	StringTie	exon	111363588	111363659	1000	-	.	gene_id "MSTRG.199758"; transcript_id "MSTRG.199758.29"; exon_number "2";
chr9	StringTie	exon	111366239	111366327	1000	-	.	gene_id "MSTRG.199758"; transcript_id "MSTRG.199758.29"; exon_number "3";
chr9	StringTie	exon	111366522	111366627	1000	-	.	gene_id "MSTRG.199758"; transcript_id "MSTRG.199758.29"; exon_number "4";
chr9	StringTie	exon	111369035	111369173	1000	-	.	gene_id "MSTRG.199758"; transcript_id "MSTRG.199758.29"; exon_number "5";
chr9	StringTie	exon	111370435	111370627	1000	-	.	gene_id "MSTRG.199758"; transcript_id "MSTRG.199758.29"; exon_number "6";
chr9	StringTie	exon	111370722	111370765	1000	-	.	gene_id "MSTRG.199758"; transcript_id "MSTRG.199758.29"; exon_number "7";
chr9	StringTie	exon	111371621	111371829	1000	-	.	gene_id "MSTRG.199758"; transcript_id "MSTRG.199758.29"; exon_number "8";
chr9	StringTie	exon	111372429	111372620	1000	-	.	gene_id "MSTRG.199758"; transcript_id "MSTRG.199758.29"; exon_number "9";
chr9	StringTie	exon	111373170	111373236	1000	-	.	gene_id "MSTRG.199758"; transcript_id "MSTRG.199758.29"; exon_number "10";
chr9	StringTie	exon	111373315	111373406	1000	-	.	gene_id "MSTRG.199758"; transcript_id "MSTRG.199758.29"; exon_number "11";
chr9	StringTie	exon	111373972	111374038	1000	-	.	gene_id "MSTRG.199758"; transcript_id "MSTRG.199758.29"; exon_number "12";
chr9	StringTie	exon	111375113	111375202	1000	-	.	gene_id "MSTRG.199758"; transcript_id "MSTRG.199758.29"; exon_number "13";
chr9	StringTie	exon	111376476	111376541	1000	-	.	gene_id "MSTRG.199758"; transcript_id "MSTRG.199758.29"; exon_number "14";
chr9	StringTie	exon	111378580	111378730	1000	-	.	gene_id "MSTRG.199758"; transcript_id "MSTRG.199758.29"; exon_number "15";
chr9	StringTie	exon	111383211	111383332	1000	-	.	gene_id "MSTRG.199758"; transcript_id "MSTRG.199758.29"; exon_number "16";
chr9	StringTie	exon	111384522	111384569	1000	-	.	gene_id "MSTRG.199758"; transcript_id "MSTRG.199758.29"; exon_number "17";
chr9	StringTie	exon	111385337	111385442	1000	-	.	gene_id "MSTRG.199758"; transcript_id "MSTRG.199758.29"; exon_number "18";
chr9	StringTie	exon	111386377	111386456	1000	-	.	gene_id "MSTRG.199758"; transcript_id "MSTRG.199758.29"; exon_number "19";
chr9	StringTie	exon	111389556	111389723	1000	-	.	gene_id "MSTRG.199758"; transcript_id "MSTRG.199758.29"; exon_number "20";
chr9	StringTie	exon	111389984	111390101	1000	-	.	gene_id "MSTRG.199758"; transcript_id "MSTRG.199758.29"; exon_number "21";
chr9	StringTie	exon	111391756	111391824	1000	-	.	gene_id "MSTRG.199758"; transcript_id "MSTRG.199758.29"; exon_number "22";
chr9	StringTie	exon	111392768	111392882	1000	-	.	gene_id "MSTRG.199758"; transcript_id "MSTRG.199758.29"; exon_number "23";
chr9	StringTie	exon	111393680	111393734	1000	-	.	gene_id "MSTRG.199758"; transcript_id "MSTRG.199758.29"; exon_number "24";
chr9	StringTie	exon	111394160	111394305	1000	-	.	gene_id "MSTRG.199758"; transcript_id "MSTRG.199758.29"; exon_number "25";
chr9	StringTie	exon	111397030	111397153	1000	-	.	gene_id "MSTRG.199758"; transcript_id "MSTRG.199758.29"; exon_number "26";
chr9	StringTie	exon	111408571	111408672	1000	-	.	gene_id "MSTRG.199758"; transcript_id "MSTRG.199758.29"; exon_number "27";
chr9	StringTie	exon	111410041	111410213	1000	-	.	gene_id "MSTRG.199758"; transcript_id "MSTRG.199758.29"; exon_number "28";
chr9	StringTie	exon	111410980	111411142	1000	-	.	gene_id "MSTRG.199758"; transcript_id "MSTRG.199758.29"; exon_number "29";
chr9	StringTie	exon	111412014	111412148	1000	-	.	gene_id "MSTRG.199758"; transcript_id "MSTRG.199758.29"; exon_number "30";
chr9	StringTie	exon	111413895	111413986	1000	-	.	gene_id "MSTRG.199758"; transcript_id "MSTRG.199758.29"; exon_number "31";
chr9	StringTie	exon	111414429	111414651	1000	-	.	gene_id "MSTRG.199758"; transcript_id "MSTRG.199758.29"; exon_number "32";
chr9	StringTie	exon	111416272	111416352	1000	-	.	gene_id "MSTRG.199758"; transcript_id "MSTRG.199758.29"; exon_number "33";
chr9	StringTie	exon	111417883	111418006	1000	-	.	gene_id "MSTRG.199758"; transcript_id "MSTRG.199758.29"; exon_number "34";
chr9	StringTie	exon	111420017	111420120	1000	-	.	gene_id "MSTRG.199758"; transcript_id "MSTRG.199758.29"; exon_number "35";
chr9	StringTie	exon	111421921	111422043	1000	-	.	gene_id "MSTRG.199758"; transcript_id "MSTRG.199758.29"; exon_number "36";
chr9	StringTie	exon	111422134	111422200	1000	-	.	gene_id "MSTRG.199758"; transcript_id "MSTRG.199758.29"; exon_number "37";
chr9	StringTie	exon	111423199	111423248	1000	-	.	gene_id "MSTRG.199758"; transcript_id "MSTRG.199758.29"; exon_number "38";
chr9	StringTie	exon	111425418	111425496	1000	-	.	gene_id "MSTRG.199758"; transcript_id "MSTRG.199758.29"; exon_number "39";
chr9	StringTie	exon	111425743	111425828	1000	-	.	gene_id "MSTRG.199758"; transcript_id "MSTRG.199758.29"; exon_number "40";
chr9	StringTie	exon	111428042	111428161	1000	-	.	gene_id "MSTRG.199758"; transcript_id "MSTRG.199758.29"; exon_number "41";
chr9	StringTie	exon	111430547	111430628	1000	-	.	gene_id "MSTRG.199758"; transcript_id "MSTRG.199758.29"; exon_number "42";
chr9	StringTie	exon	111433233	111433372	1000	-	.	gene_id "MSTRG.199758"; transcript_id "MSTRG.199758.29"; exon_number "43";
chr9	StringTie	exon	111436940	111437108	1000	-	.	gene_id "MSTRG.199758"; transcript_id "MSTRG.199758.29"; exon_number "44";
chr9	StringTie	exon	111440372	111440521	1000	-	.	gene_id "MSTRG.199758"; transcript_id "MSTRG.199758.29"; exon_number "45";
chr9	StringTie	exon	111442306	111442424	1000	-	.	gene_id "MSTRG.199758"; transcript_id "MSTRG.199758.29"; exon_number "46";
chr9	StringTie	exon	111444378	111444494	1000	-	.	gene_id "MSTRG.199758"; transcript_id "MSTRG.199758.29"; exon_number "47";
chr9	StringTie	exon	111451425	111451555	1000	-	.	gene_id "MSTRG.199758"; transcript_id "MSTRG.199758.29"; exon_number "48";
chr9	StringTie	exon	111472897	111473000	1000	-	.	gene_id "MSTRG.199758"; transcript_id "MSTRG.199758.29"; exon_number "49";
chr9	StringTie	exon	111483067	111483171	1000	-	.	gene_id "MSTRG.199758"; transcript_id "MSTRG.199758.29"; exon_number "50";
chr9	StringTie	transcript	111358554	111483679	1000	-	.	gene_id "MSTRG.199758"; transcript_id "MSTRG.199758.3";
chr9	StringTie	exon	111358554	111362169	1000	-	.	gene_id "MSTRG.199758"; transcript_id "MSTRG.199758.3"; exon_number "1";
chr9	StringTie	exon	111363588	111363659	1000	-	.	gene_id "MSTRG.199758"; transcript_id "MSTRG.199758.3"; exon_number "2";
chr9	StringTie	exon	111366239	111366327	1000	-	.	gene_id "MSTRG.199758"; transcript_id "MSTRG.199758.3"; exon_number "3";
chr9	StringTie	exon	111366522	111366627	1000	-	.	gene_id "MSTRG.199758"; transcript_id "MSTRG.199758.3"; exon_number "4";
chr9	StringTie	exon	111369035	111369173	1000	-	.	gene_id "MSTRG.199758"; transcript_id "MSTRG.199758.3"; exon_number "5";
chr9	StringTie	exon	111370435	111370627	1000	-	.	gene_id "MSTRG.199758"; transcript_id "MSTRG.199758.3"; exon_number "6";
chr9	StringTie	exon	111370722	111370765	1000	-	.	gene_id "MSTRG.199758"; transcript_id "MSTRG.199758.3"; exon_number "7";
chr9	StringTie	exon	111371621	111371829	1000	-	.	gene_id "MSTRG.199758"; transcript_id "MSTRG.199758.3"; exon_number "8";
chr9	StringTie	exon	111372429	111372620	1000	-	.	gene_id "MSTRG.199758"; transcript_id "MSTRG.199758.3"; exon_number "9";
chr9	StringTie	exon	111373170	111373236	1000	-	.	gene_id "MSTRG.199758"; transcript_id "MSTRG.199758.3"; exon_number "10";
chr9	StringTie	exon	111373315	111373406	1000	-	.	gene_id "MSTRG.199758"; transcript_id "MSTRG.199758.3"; exon_number "11";
chr9	StringTie	exon	111373972	111374038	1000	-	.	gene_id "MSTRG.199758"; transcript_id "MSTRG.199758.3"; exon_number "12";
chr9	StringTie	exon	111375113	111375202	1000	-	.	gene_id "MSTRG.199758"; transcript_id "MSTRG.199758.3"; exon_number "13";
chr9	StringTie	exon	111376476	111376541	1000	-	.	gene_id "MSTRG.199758"; transcript_id "MSTRG.199758.3"; exon_number "14";
chr9	StringTie	exon	111378580	111378730	1000	-	.	gene_id "MSTRG.199758"; transcript_id "MSTRG.199758.3"; exon_number "15";
chr9	StringTie	exon	111383211	111383332	1000	-	.	gene_id "MSTRG.199758"; transcript_id "MSTRG.199758.3"; exon_number "16";
chr9	StringTie	exon	111384522	111384569	1000	-	.	gene_id "MSTRG.199758"; transcript_id "MSTRG.199758.3"; exon_number "17";
chr9	StringTie	exon	111385337	111385442	1000	-	.	gene_id "MSTRG.199758"; transcript_id "MSTRG.199758.3"; exon_number "18";
chr9	StringTie	exon	111386377	111386456	1000	-	.	gene_id "MSTRG.199758"; transcript_id "MSTRG.199758.3"; exon_number "19";
chr9	StringTie	exon	111389556	111389723	1000	-	.	gene_id "MSTRG.199758"; transcript_id "MSTRG.199758.3"; exon_number "20";
chr9	StringTie	exon	111389984	111390101	1000	-	.	gene_id "MSTRG.199758"; transcript_id "MSTRG.199758.3"; exon_number "21";
chr9	StringTie	exon	111391756	111391824	1000	-	.	gene_id "MSTRG.199758"; transcript_id "MSTRG.199758.3"; exon_number "22";
chr9	StringTie	exon	111392768	111392882	1000	-	.	gene_id "MSTRG.199758"; transcript_id "MSTRG.199758.3"; exon_number "23";
chr9	StringTie	exon	111393680	111393734	1000	-	.	gene_id "MSTRG.199758"; transcript_id "MSTRG.199758.3"; exon_number "24";
chr9	StringTie	exon	111394160	111394305	1000	-	.	gene_id "MSTRG.199758"; transcript_id "MSTRG.199758.3"; exon_number "25";
chr9	StringTie	exon	111397030	111397153	1000	-	.	gene_id "MSTRG.199758"; transcript_id "MSTRG.199758.3"; exon_number "26";
chr9	StringTie	exon	111408591	111408672	1000	-	.	gene_id "MSTRG.199758"; transcript_id "MSTRG.199758.3"; exon_number "27";
chr9	StringTie	exon	111410041	111410213	1000	-	.	gene_id "MSTRG.199758"; transcript_id "MSTRG.199758.3"; exon_number "28";
chr9	StringTie	exon	111410980	111411142	1000	-	.	gene_id "MSTRG.199758"; transcript_id "MSTRG.199758.3"; exon_number "29";
chr9	StringTie	exon	111412014	111412148	1000	-	.	gene_id "MSTRG.199758"; transcript_id "MSTRG.199758.3"; exon_number "30";
chr9	StringTie	exon	111413895	111413986	1000	-	.	gene_id "MSTRG.199758"; transcript_id "MSTRG.199758.3"; exon_number "31";
chr9	StringTie	exon	111414429	111414651	1000	-	.	gene_id "MSTRG.199758"; transcript_id "MSTRG.199758.3"; exon_number "32";
chr9	StringTie	exon	111416272	111416352	1000	-	.	gene_id "MSTRG.199758"; transcript_id "MSTRG.199758.3"; exon_number "33";
chr9	StringTie	exon	111417883	111418006	1000	-	.	gene_id "MSTRG.199758"; transcript_id "MSTRG.199758.3"; exon_number "34";
chr9	StringTie	exon	111420017	111420120	1000	-	.	gene_id "MSTRG.199758"; transcript_id "MSTRG.199758.3"; exon_number "35";
chr9	StringTie	exon	111421921	111422043	1000	-	.	gene_id "MSTRG.199758"; transcript_id "MSTRG.199758.3"; exon_number "36";
chr9	StringTie	exon	111422134	111422200	1000	-	.	gene_id "MSTRG.199758"; transcript_id "MSTRG.199758.3"; exon_number "37";
chr9	StringTie	exon	111423199	111423248	1000	-	.	gene_id "MSTRG.199758"; transcript_id "MSTRG.199758.3"; exon_number "38";
chr9	StringTie	exon	111425418	111425496	1000	-	.	gene_id "MSTRG.199758"; transcript_id "MSTRG.199758.3"; exon_number "39";
chr9	StringTie	exon	111425743	111425828	1000	-	.	gene_id "MSTRG.199758"; transcript_id "MSTRG.199758.3"; exon_number "40";
chr9	StringTie	exon	111428042	111428161	1000	-	.	gene_id "MSTRG.199758"; transcript_id "MSTRG.199758.3"; exon_number "41";
chr9	StringTie	exon	111430547	111430628	1000	-	.	gene_id "MSTRG.199758"; transcript_id "MSTRG.199758.3"; exon_number "42";
chr9	StringTie	exon	111433233	111433372	1000	-	.	gene_id "MSTRG.199758"; transcript_id "MSTRG.199758.3"; exon_number "43";
chr9	StringTie	exon	111436940	111437108	1000	-	.	gene_id "MSTRG.199758"; transcript_id "MSTRG.199758.3"; exon_number "44";
chr9	StringTie	exon	111440372	111440521	1000	-	.	gene_id "MSTRG.199758"; transcript_id "MSTRG.199758.3"; exon_number "45";
chr9	StringTie	exon	111442306	111442424	1000	-	.	gene_id "MSTRG.199758"; transcript_id "MSTRG.199758.3"; exon_number "46";
chr9	StringTie	exon	111444378	111444494	1000	-	.	gene_id "MSTRG.199758"; transcript_id "MSTRG.199758.3"; exon_number "47";
chr9	StringTie	exon	111451425	111451555	1000	-	.	gene_id "MSTRG.199758"; transcript_id "MSTRG.199758.3"; exon_number "48";
chr9	StringTie	exon	111483504	111483679	1000	-	.	gene_id "MSTRG.199758"; transcript_id "MSTRG.199758.3"; exon_number "49";
chr9	StringTie	transcript	111360685	111484503	1000	-	.	gene_id "MSTRG.199758"; transcript_id "MSTRG.199758.30";
chr9	StringTie	exon	111360685	111362169	1000	-	.	gene_id "MSTRG.199758"; transcript_id "MSTRG.199758.30"; exon_number "1";
chr9	StringTie	exon	111363588	111363659	1000	-	.	gene_id "MSTRG.199758"; transcript_id "MSTRG.199758.30"; exon_number "2";
chr9	StringTie	exon	111366239	111366327	1000	-	.	gene_id "MSTRG.199758"; transcript_id "MSTRG.199758.30"; exon_number "3";
chr9	StringTie	exon	111366522	111366627	1000	-	.	gene_id "MSTRG.199758"; transcript_id "MSTRG.199758.30"; exon_number "4";
chr9	StringTie	exon	111369035	111369173	1000	-	.	gene_id "MSTRG.199758"; transcript_id "MSTRG.199758.30"; exon_number "5";
chr9	StringTie	exon	111370435	111370627	1000	-	.	gene_id "MSTRG.199758"; transcript_id "MSTRG.199758.30"; exon_number "6";
chr9	StringTie	exon	111370722	111370765	1000	-	.	gene_id "MSTRG.199758"; transcript_id "MSTRG.199758.30"; exon_number "7";
chr9	StringTie	exon	111371621	111371829	1000	-	.	gene_id "MSTRG.199758"; transcript_id "MSTRG.199758.30"; exon_number "8";
chr9	StringTie	exon	111372429	111372620	1000	-	.	gene_id "MSTRG.199758"; transcript_id "MSTRG.199758.30"; exon_number "9";
chr9	StringTie	exon	111373170	111373236	1000	-	.	gene_id "MSTRG.199758"; transcript_id "MSTRG.199758.30"; exon_number "10";
chr9	StringTie	exon	111373315	111373406	1000	-	.	gene_id "MSTRG.199758"; transcript_id "MSTRG.199758.30"; exon_number "11";
chr9	StringTie	exon	111373972	111374038	1000	-	.	gene_id "MSTRG.199758"; transcript_id "MSTRG.199758.30"; exon_number "12";
chr9	StringTie	exon	111375113	111375202	1000	-	.	gene_id "MSTRG.199758"; transcript_id "MSTRG.199758.30"; exon_number "13";
chr9	StringTie	exon	111376476	111376541	1000	-	.	gene_id "MSTRG.199758"; transcript_id "MSTRG.199758.30"; exon_number "14";
chr9	StringTie	exon	111378580	111378730	1000	-	.	gene_id "MSTRG.199758"; transcript_id "MSTRG.199758.30"; exon_number "15";
chr9	StringTie	exon	111383211	111383332	1000	-	.	gene_id "MSTRG.199758"; transcript_id "MSTRG.199758.30"; exon_number "16";
chr9	StringTie	exon	111384522	111384569	1000	-	.	gene_id "MSTRG.199758"; transcript_id "MSTRG.199758.30"; exon_number "17";
chr9	StringTie	exon	111385337	111385442	1000	-	.	gene_id "MSTRG.199758"; transcript_id "MSTRG.199758.30"; exon_number "18";
chr9	StringTie	exon	111386377	111386456	1000	-	.	gene_id "MSTRG.199758"; transcript_id "MSTRG.199758.30"; exon_number "19";
chr9	StringTie	exon	111389556	111389723	1000	-	.	gene_id "MSTRG.199758"; transcript_id "MSTRG.199758.30"; exon_number "20";
chr9	StringTie	exon	111389984	111390101	1000	-	.	gene_id "MSTRG.199758"; transcript_id "MSTRG.199758.30"; exon_number "21";
chr9	StringTie	exon	111391756	111391824	1000	-	.	gene_id "MSTRG.199758"; transcript_id "MSTRG.199758.30"; exon_number "22";
chr9	StringTie	exon	111392768	111392882	1000	-	.	gene_id "MSTRG.199758"; transcript_id "MSTRG.199758.30"; exon_number "23";
chr9	StringTie	exon	111393680	111393734	1000	-	.	gene_id "MSTRG.199758"; transcript_id "MSTRG.199758.30"; exon_number "24";
chr9	StringTie	exon	111394160	111394305	1000	-	.	gene_id "MSTRG.199758"; transcript_id "MSTRG.199758.30"; exon_number "25";
chr9	StringTie	exon	111397030	111397153	1000	-	.	gene_id "MSTRG.199758"; transcript_id "MSTRG.199758.30"; exon_number "26";
chr9	StringTie	exon	111408571	111408672	1000	-	.	gene_id "MSTRG.199758"; transcript_id "MSTRG.199758.30"; exon_number "27";
chr9	StringTie	exon	111410041	111410213	1000	-	.	gene_id "MSTRG.199758"; transcript_id "MSTRG.199758.30"; exon_number "28";
chr9	StringTie	exon	111410980	111411142	1000	-	.	gene_id "MSTRG.199758"; transcript_id "MSTRG.199758.30"; exon_number "29";
chr9	StringTie	exon	111412014	111412148	1000	-	.	gene_id "MSTRG.199758"; transcript_id "MSTRG.199758.30"; exon_number "30";
chr9	StringTie	exon	111413895	111413986	1000	-	.	gene_id "MSTRG.199758"; transcript_id "MSTRG.199758.30"; exon_number "31";
chr9	StringTie	exon	111414429	111414651	1000	-	.	gene_id "MSTRG.199758"; transcript_id "MSTRG.199758.30"; exon_number "32";
chr9	StringTie	exon	111416272	111416352	1000	-	.	gene_id "MSTRG.199758"; transcript_id "MSTRG.199758.30"; exon_number "33";
chr9	StringTie	exon	111417883	111418006	1000	-	.	gene_id "MSTRG.199758"; transcript_id "MSTRG.199758.30"; exon_number "34";
chr9	StringTie	exon	111420017	111420120	1000	-	.	gene_id "MSTRG.199758"; transcript_id "MSTRG.199758.30"; exon_number "35";
chr9	StringTie	exon	111421921	111422043	1000	-	.	gene_id "MSTRG.199758"; transcript_id "MSTRG.199758.30"; exon_number "36";
chr9	StringTie	exon	111422134	111422200	1000	-	.	gene_id "MSTRG.199758"; transcript_id "MSTRG.199758.30"; exon_number "37";
chr9	StringTie	exon	111423199	111423248	1000	-	.	gene_id "MSTRG.199758"; transcript_id "MSTRG.199758.30"; exon_number "38";
chr9	StringTie	exon	111425418	111425496	1000	-	.	gene_id "MSTRG.199758"; transcript_id "MSTRG.199758.30"; exon_number "39";
chr9	StringTie	exon	111425743	111425828	1000	-	.	gene_id "MSTRG.199758"; transcript_id "MSTRG.199758.30"; exon_number "40";
chr9	StringTie	exon	111428042	111428161	1000	-	.	gene_id "MSTRG.199758"; transcript_id "MSTRG.199758.30"; exon_number "41";
chr9	StringTie	exon	111430547	111430628	1000	-	.	gene_id "MSTRG.199758"; transcript_id "MSTRG.199758.30"; exon_number "42";
chr9	StringTie	exon	111433233	111433372	1000	-	.	gene_id "MSTRG.199758"; transcript_id "MSTRG.199758.30"; exon_number "43";
chr9	StringTie	exon	111436940	111437108	1000	-	.	gene_id "MSTRG.199758"; transcript_id "MSTRG.199758.30"; exon_number "44";
chr9	StringTie	exon	111440372	111440521	1000	-	.	gene_id "MSTRG.199758"; transcript_id "MSTRG.199758.30"; exon_number "45";
chr9	StringTie	exon	111442306	111442424	1000	-	.	gene_id "MSTRG.199758"; transcript_id "MSTRG.199758.30"; exon_number "46";
chr9	StringTie	exon	111444378	111444494	1000	-	.	gene_id "MSTRG.199758"; transcript_id "MSTRG.199758.30"; exon_number "47";
chr9	StringTie	exon	111451425	111451550	1000	-	.	gene_id "MSTRG.199758"; transcript_id "MSTRG.199758.30"; exon_number "48";
chr9	StringTie	exon	111472897	111473000	1000	-	.	gene_id "MSTRG.199758"; transcript_id "MSTRG.199758.30"; exon_number "49";
chr9	StringTie	exon	111484116	111484503	1000	-	.	gene_id "MSTRG.199758"; transcript_id "MSTRG.199758.30"; exon_number "50";
chr9	StringTie	transcript	111360685	111483604	1000	-	.	gene_id "MSTRG.199758"; transcript_id "MSTRG.199758.31";
chr9	StringTie	exon	111360685	111362169	1000	-	.	gene_id "MSTRG.199758"; transcript_id "MSTRG.199758.31"; exon_number "1";
chr9	StringTie	exon	111363588	111363659	1000	-	.	gene_id "MSTRG.199758"; transcript_id "MSTRG.199758.31"; exon_number "2";
chr9	StringTie	exon	111364735	111364845	1000	-	.	gene_id "MSTRG.199758"; transcript_id "MSTRG.199758.31"; exon_number "3";
chr9	StringTie	exon	111366239	111366327	1000	-	.	gene_id "MSTRG.199758"; transcript_id "MSTRG.199758.31"; exon_number "4";
chr9	StringTie	exon	111366522	111366627	1000	-	.	gene_id "MSTRG.199758"; transcript_id "MSTRG.199758.31"; exon_number "5";
chr9	StringTie	exon	111369035	111369173	1000	-	.	gene_id "MSTRG.199758"; transcript_id "MSTRG.199758.31"; exon_number "6";
chr9	StringTie	exon	111370435	111370627	1000	-	.	gene_id "MSTRG.199758"; transcript_id "MSTRG.199758.31"; exon_number "7";
chr9	StringTie	exon	111370722	111370765	1000	-	.	gene_id "MSTRG.199758"; transcript_id "MSTRG.199758.31"; exon_number "8";
chr9	StringTie	exon	111371621	111371829	1000	-	.	gene_id "MSTRG.199758"; transcript_id "MSTRG.199758.31"; exon_number "9";
chr9	StringTie	exon	111372429	111372620	1000	-	.	gene_id "MSTRG.199758"; transcript_id "MSTRG.199758.31"; exon_number "10";
chr9	StringTie	exon	111373170	111373236	1000	-	.	gene_id "MSTRG.199758"; transcript_id "MSTRG.199758.31"; exon_number "11";
chr9	StringTie	exon	111373315	111373406	1000	-	.	gene_id "MSTRG.199758"; transcript_id "MSTRG.199758.31"; exon_number "12";
chr9	StringTie	exon	111373972	111374038	1000	-	.	gene_id "MSTRG.199758"; transcript_id "MSTRG.199758.31"; exon_number "13";
chr9	StringTie	exon	111375113	111375202	1000	-	.	gene_id "MSTRG.199758"; transcript_id "MSTRG.199758.31"; exon_number "14";
chr9	StringTie	exon	111376476	111376541	1000	-	.	gene_id "MSTRG.199758"; transcript_id "MSTRG.199758.31"; exon_number "15";
chr9	StringTie	exon	111378580	111378730	1000	-	.	gene_id "MSTRG.199758"; transcript_id "MSTRG.199758.31"; exon_number "16";
chr9	StringTie	exon	111383211	111383332	1000	-	.	gene_id "MSTRG.199758"; transcript_id "MSTRG.199758.31"; exon_number "17";
chr9	StringTie	exon	111384522	111384569	1000	-	.	gene_id "MSTRG.199758"; transcript_id "MSTRG.199758.31"; exon_number "18";
chr9	StringTie	exon	111385337	111385442	1000	-	.	gene_id "MSTRG.199758"; transcript_id "MSTRG.199758.31"; exon_number "19";
chr9	StringTie	exon	111386377	111386456	1000	-	.	gene_id "MSTRG.199758"; transcript_id "MSTRG.199758.31"; exon_number "20";
chr9	StringTie	exon	111389556	111389723	1000	-	.	gene_id "MSTRG.199758"; transcript_id "MSTRG.199758.31"; exon_number "21";
chr9	StringTie	exon	111389984	111390101	1000	-	.	gene_id "MSTRG.199758"; transcript_id "MSTRG.199758.31"; exon_number "22";
chr9	StringTie	exon	111391756	111391824	1000	-	.	gene_id "MSTRG.199758"; transcript_id "MSTRG.199758.31"; exon_number "23";
chr9	StringTie	exon	111392768	111392882	1000	-	.	gene_id "MSTRG.199758"; transcript_id "MSTRG.199758.31"; exon_number "24";
chr9	StringTie	exon	111393680	111393734	1000	-	.	gene_id "MSTRG.199758"; transcript_id "MSTRG.199758.31"; exon_number "25";
chr9	StringTie	exon	111394160	111394305	1000	-	.	gene_id "MSTRG.199758"; transcript_id "MSTRG.199758.31"; exon_number "26";
chr9	StringTie	exon	111397030	111397153	1000	-	.	gene_id "MSTRG.199758"; transcript_id "MSTRG.199758.31"; exon_number "27";
chr9	StringTie	exon	111408591	111408672	1000	-	.	gene_id "MSTRG.199758"; transcript_id "MSTRG.199758.31"; exon_number "28";
chr9	StringTie	exon	111410041	111410213	1000	-	.	gene_id "MSTRG.199758"; transcript_id "MSTRG.199758.31"; exon_number "29";
chr9	StringTie	exon	111410980	111411142	1000	-	.	gene_id "MSTRG.199758"; transcript_id "MSTRG.199758.31"; exon_number "30";
chr9	StringTie	exon	111412014	111412148	1000	-	.	gene_id "MSTRG.199758"; transcript_id "MSTRG.199758.31"; exon_number "31";
chr9	StringTie	exon	111413895	111413986	1000	-	.	gene_id "MSTRG.199758"; transcript_id "MSTRG.199758.31"; exon_number "32";
chr9	StringTie	exon	111414429	111414651	1000	-	.	gene_id "MSTRG.199758"; transcript_id "MSTRG.199758.31"; exon_number "33";
chr9	StringTie	exon	111416272	111416352	1000	-	.	gene_id "MSTRG.199758"; transcript_id "MSTRG.199758.31"; exon_number "34";
chr9	StringTie	exon	111417883	111418006	1000	-	.	gene_id "MSTRG.199758"; transcript_id "MSTRG.199758.31"; exon_number "35";
chr9	StringTie	exon	111420017	111420120	1000	-	.	gene_id "MSTRG.199758"; transcript_id "MSTRG.199758.31"; exon_number "36";
chr9	StringTie	exon	111421921	111422043	1000	-	.	gene_id "MSTRG.199758"; transcript_id "MSTRG.199758.31"; exon_number "37";
chr9	StringTie	exon	111422134	111422200	1000	-	.	gene_id "MSTRG.199758"; transcript_id "MSTRG.199758.31"; exon_number "38";
chr9	StringTie	exon	111423199	111423248	1000	-	.	gene_id "MSTRG.199758"; transcript_id "MSTRG.199758.31"; exon_number "39";
chr9	StringTie	exon	111425418	111425496	1000	-	.	gene_id "MSTRG.199758"; transcript_id "MSTRG.199758.31"; exon_number "40";
chr9	StringTie	exon	111425743	111425828	1000	-	.	gene_id "MSTRG.199758"; transcript_id "MSTRG.199758.31"; exon_number "41";
chr9	StringTie	exon	111428042	111428161	1000	-	.	gene_id "MSTRG.199758"; transcript_id "MSTRG.199758.31"; exon_number "42";
chr9	StringTie	exon	111430547	111430628	1000	-	.	gene_id "MSTRG.199758"; transcript_id "MSTRG.199758.31"; exon_number "43";
chr9	StringTie	exon	111433233	111433372	1000	-	.	gene_id "MSTRG.199758"; transcript_id "MSTRG.199758.31"; exon_number "44";
chr9	StringTie	exon	111436940	111437108	1000	-	.	gene_id "MSTRG.199758"; transcript_id "MSTRG.199758.31"; exon_number "45";
chr9	StringTie	exon	111440372	111440521	1000	-	.	gene_id "MSTRG.199758"; transcript_id "MSTRG.199758.31"; exon_number "46";
chr9	StringTie	exon	111442306	111442424	1000	-	.	gene_id "MSTRG.199758"; transcript_id "MSTRG.199758.31"; exon_number "47";
chr9	StringTie	exon	111444378	111444494	1000	-	.	gene_id "MSTRG.199758"; transcript_id "MSTRG.199758.31"; exon_number "48";
chr9	StringTie	exon	111451425	111451555	1000	-	.	gene_id "MSTRG.199758"; transcript_id "MSTRG.199758.31"; exon_number "49";
chr9	StringTie	exon	111472897	111473000	1000	-	.	gene_id "MSTRG.199758"; transcript_id "MSTRG.199758.31"; exon_number "50";
chr9	StringTie	exon	111483504	111483604	1000	-	.	gene_id "MSTRG.199758"; transcript_id "MSTRG.199758.31"; exon_number "51";
chr9	StringTie	transcript	111360687	111451557	1000	-	.	gene_id "MSTRG.199758"; transcript_id "MSTRG.199758.32";
chr9	StringTie	exon	111360687	111362169	1000	-	.	gene_id "MSTRG.199758"; transcript_id "MSTRG.199758.32"; exon_number "1";
chr9	StringTie	exon	111363588	111363659	1000	-	.	gene_id "MSTRG.199758"; transcript_id "MSTRG.199758.32"; exon_number "2";
chr9	StringTie	exon	111366239	111366327	1000	-	.	gene_id "MSTRG.199758"; transcript_id "MSTRG.199758.32"; exon_number "3";
chr9	StringTie	exon	111366522	111366627	1000	-	.	gene_id "MSTRG.199758"; transcript_id "MSTRG.199758.32"; exon_number "4";
chr9	StringTie	exon	111369035	111369173	1000	-	.	gene_id "MSTRG.199758"; transcript_id "MSTRG.199758.32"; exon_number "5";
chr9	StringTie	exon	111370435	111370627	1000	-	.	gene_id "MSTRG.199758"; transcript_id "MSTRG.199758.32"; exon_number "6";
chr9	StringTie	exon	111370722	111370765	1000	-	.	gene_id "MSTRG.199758"; transcript_id "MSTRG.199758.32"; exon_number "7";
chr9	StringTie	exon	111371621	111371829	1000	-	.	gene_id "MSTRG.199758"; transcript_id "MSTRG.199758.32"; exon_number "8";
chr9	StringTie	exon	111372429	111372620	1000	-	.	gene_id "MSTRG.199758"; transcript_id "MSTRG.199758.32"; exon_number "9";
chr9	StringTie	exon	111373170	111373236	1000	-	.	gene_id "MSTRG.199758"; transcript_id "MSTRG.199758.32"; exon_number "10";
chr9	StringTie	exon	111373315	111373406	1000	-	.	gene_id "MSTRG.199758"; transcript_id "MSTRG.199758.32"; exon_number "11";
chr9	StringTie	exon	111373972	111375202	1000	-	.	gene_id "MSTRG.199758"; transcript_id "MSTRG.199758.32"; exon_number "12";
chr9	StringTie	exon	111376476	111376541	1000	-	.	gene_id "MSTRG.199758"; transcript_id "MSTRG.199758.32"; exon_number "13";
chr9	StringTie	exon	111378580	111378730	1000	-	.	gene_id "MSTRG.199758"; transcript_id "MSTRG.199758.32"; exon_number "14";
chr9	StringTie	exon	111383211	111383332	1000	-	.	gene_id "MSTRG.199758"; transcript_id "MSTRG.199758.32"; exon_number "15";
chr9	StringTie	exon	111384522	111384569	1000	-	.	gene_id "MSTRG.199758"; transcript_id "MSTRG.199758.32"; exon_number "16";
chr9	StringTie	exon	111385337	111385442	1000	-	.	gene_id "MSTRG.199758"; transcript_id "MSTRG.199758.32"; exon_number "17";
chr9	StringTie	exon	111386377	111386456	1000	-	.	gene_id "MSTRG.199758"; transcript_id "MSTRG.199758.32"; exon_number "18";
chr9	StringTie	exon	111389556	111389723	1000	-	.	gene_id "MSTRG.199758"; transcript_id "MSTRG.199758.32"; exon_number "19";
chr9	StringTie	exon	111389984	111390101	1000	-	.	gene_id "MSTRG.199758"; transcript_id "MSTRG.199758.32"; exon_number "20";
chr9	StringTie	exon	111391756	111391824	1000	-	.	gene_id "MSTRG.199758"; transcript_id "MSTRG.199758.32"; exon_number "21";
chr9	StringTie	exon	111392768	111392882	1000	-	.	gene_id "MSTRG.199758"; transcript_id "MSTRG.199758.32"; exon_number "22";
chr9	StringTie	exon	111393680	111393734	1000	-	.	gene_id "MSTRG.199758"; transcript_id "MSTRG.199758.32"; exon_number "23";
chr9	StringTie	exon	111394160	111394305	1000	-	.	gene_id "MSTRG.199758"; transcript_id "MSTRG.199758.32"; exon_number "24";
chr9	StringTie	exon	111397030	111397153	1000	-	.	gene_id "MSTRG.199758"; transcript_id "MSTRG.199758.32"; exon_number "25";
chr9	StringTie	exon	111408591	111408672	1000	-	.	gene_id "MSTRG.199758"; transcript_id "MSTRG.199758.32"; exon_number "26";
chr9	StringTie	exon	111410980	111411142	1000	-	.	gene_id "MSTRG.199758"; transcript_id "MSTRG.199758.32"; exon_number "27";
chr9	StringTie	exon	111412014	111412148	1000	-	.	gene_id "MSTRG.199758"; transcript_id "MSTRG.199758.32"; exon_number "28";
chr9	StringTie	exon	111413895	111413986	1000	-	.	gene_id "MSTRG.199758"; transcript_id "MSTRG.199758.32"; exon_number "29";
chr9	StringTie	exon	111414429	111414651	1000	-	.	gene_id "MSTRG.199758"; transcript_id "MSTRG.199758.32"; exon_number "30";
chr9	StringTie	exon	111416272	111416352	1000	-	.	gene_id "MSTRG.199758"; transcript_id "MSTRG.199758.32"; exon_number "31";
chr9	StringTie	exon	111417883	111418006	1000	-	.	gene_id "MSTRG.199758"; transcript_id "MSTRG.199758.32"; exon_number "32";
chr9	StringTie	exon	111420003	111420120	1000	-	.	gene_id "MSTRG.199758"; transcript_id "MSTRG.199758.32"; exon_number "33";
chr9	StringTie	exon	111421921	111422043	1000	-	.	gene_id "MSTRG.199758"; transcript_id "MSTRG.199758.32"; exon_number "34";
chr9	StringTie	exon	111422134	111422200	1000	-	.	gene_id "MSTRG.199758"; transcript_id "MSTRG.199758.32"; exon_number "35";
chr9	StringTie	exon	111423199	111423248	1000	-	.	gene_id "MSTRG.199758"; transcript_id "MSTRG.199758.32"; exon_number "36";
chr9	StringTie	exon	111425418	111425496	1000	-	.	gene_id "MSTRG.199758"; transcript_id "MSTRG.199758.32"; exon_number "37";
chr9	StringTie	exon	111425743	111425828	1000	-	.	gene_id "MSTRG.199758"; transcript_id "MSTRG.199758.32"; exon_number "38";
chr9	StringTie	exon	111428042	111428161	1000	-	.	gene_id "MSTRG.199758"; transcript_id "MSTRG.199758.32"; exon_number "39";
chr9	StringTie	exon	111430547	111430628	1000	-	.	gene_id "MSTRG.199758"; transcript_id "MSTRG.199758.32"; exon_number "40";
chr9	StringTie	exon	111433233	111433372	1000	-	.	gene_id "MSTRG.199758"; transcript_id "MSTRG.199758.32"; exon_number "41";
chr9	StringTie	exon	111436940	111437108	1000	-	.	gene_id "MSTRG.199758"; transcript_id "MSTRG.199758.32"; exon_number "42";
chr9	StringTie	exon	111440372	111440521	1000	-	.	gene_id "MSTRG.199758"; transcript_id "MSTRG.199758.32"; exon_number "43";
chr9	StringTie	exon	111442306	111442424	1000	-	.	gene_id "MSTRG.199758"; transcript_id "MSTRG.199758.32"; exon_number "44";
chr9	StringTie	exon	111444378	111444494	1000	-	.	gene_id "MSTRG.199758"; transcript_id "MSTRG.199758.32"; exon_number "45";
chr9	StringTie	exon	111451425	111451557	1000	-	.	gene_id "MSTRG.199758"; transcript_id "MSTRG.199758.32"; exon_number "46";
chr9	StringTie	transcript	111360688	111367428	1000	-	.	gene_id "MSTRG.199758"; transcript_id "MSTRG.199758.33";
chr9	StringTie	exon	111360688	111362169	1000	-	.	gene_id "MSTRG.199758"; transcript_id "MSTRG.199758.33"; exon_number "1";
chr9	StringTie	exon	111363588	111363659	1000	-	.	gene_id "MSTRG.199758"; transcript_id "MSTRG.199758.33"; exon_number "2";
chr9	StringTie	exon	111366239	111366327	1000	-	.	gene_id "MSTRG.199758"; transcript_id "MSTRG.199758.33"; exon_number "3";
chr9	StringTie	exon	111366522	111366627	1000	-	.	gene_id "MSTRG.199758"; transcript_id "MSTRG.199758.33"; exon_number "4";
chr9	StringTie	exon	111366930	111367428	1000	-	.	gene_id "MSTRG.199758"; transcript_id "MSTRG.199758.33"; exon_number "5";
chr9	StringTie	transcript	111361868	111457488	1000	-	.	gene_id "MSTRG.199758"; transcript_id "MSTRG.199758.36";
chr9	StringTie	exon	111361868	111362169	1000	-	.	gene_id "MSTRG.199758"; transcript_id "MSTRG.199758.36"; exon_number "1";
chr9	StringTie	exon	111363588	111363659	1000	-	.	gene_id "MSTRG.199758"; transcript_id "MSTRG.199758.36"; exon_number "2";
chr9	StringTie	exon	111366239	111366327	1000	-	.	gene_id "MSTRG.199758"; transcript_id "MSTRG.199758.36"; exon_number "3";
chr9	StringTie	exon	111366522	111366627	1000	-	.	gene_id "MSTRG.199758"; transcript_id "MSTRG.199758.36"; exon_number "4";
chr9	StringTie	exon	111369035	111369173	1000	-	.	gene_id "MSTRG.199758"; transcript_id "MSTRG.199758.36"; exon_number "5";
chr9	StringTie	exon	111370435	111370627	1000	-	.	gene_id "MSTRG.199758"; transcript_id "MSTRG.199758.36"; exon_number "6";
chr9	StringTie	exon	111370722	111370765	1000	-	.	gene_id "MSTRG.199758"; transcript_id "MSTRG.199758.36"; exon_number "7";
chr9	StringTie	exon	111371621	111371829	1000	-	.	gene_id "MSTRG.199758"; transcript_id "MSTRG.199758.36"; exon_number "8";
chr9	StringTie	exon	111372429	111372620	1000	-	.	gene_id "MSTRG.199758"; transcript_id "MSTRG.199758.36"; exon_number "9";
chr9	StringTie	exon	111373170	111373236	1000	-	.	gene_id "MSTRG.199758"; transcript_id "MSTRG.199758.36"; exon_number "10";
chr9	StringTie	exon	111373315	111373406	1000	-	.	gene_id "MSTRG.199758"; transcript_id "MSTRG.199758.36"; exon_number "11";
chr9	StringTie	exon	111373972	111374038	1000	-	.	gene_id "MSTRG.199758"; transcript_id "MSTRG.199758.36"; exon_number "12";
chr9	StringTie	exon	111375113	111375202	1000	-	.	gene_id "MSTRG.199758"; transcript_id "MSTRG.199758.36"; exon_number "13";
chr9	StringTie	exon	111376476	111376541	1000	-	.	gene_id "MSTRG.199758"; transcript_id "MSTRG.199758.36"; exon_number "14";
chr9	StringTie	exon	111378580	111378730	1000	-	.	gene_id "MSTRG.199758"; transcript_id "MSTRG.199758.36"; exon_number "15";
chr9	StringTie	exon	111383211	111383332	1000	-	.	gene_id "MSTRG.199758"; transcript_id "MSTRG.199758.36"; exon_number "16";
chr9	StringTie	exon	111384522	111384569	1000	-	.	gene_id "MSTRG.199758"; transcript_id "MSTRG.199758.36"; exon_number "17";
chr9	StringTie	exon	111385337	111385442	1000	-	.	gene_id "MSTRG.199758"; transcript_id "MSTRG.199758.36"; exon_number "18";
chr9	StringTie	exon	111386377	111386456	1000	-	.	gene_id "MSTRG.199758"; transcript_id "MSTRG.199758.36"; exon_number "19";
chr9	StringTie	exon	111389556	111389723	1000	-	.	gene_id "MSTRG.199758"; transcript_id "MSTRG.199758.36"; exon_number "20";
chr9	StringTie	exon	111389984	111390101	1000	-	.	gene_id "MSTRG.199758"; transcript_id "MSTRG.199758.36"; exon_number "21";
chr9	StringTie	exon	111391756	111391824	1000	-	.	gene_id "MSTRG.199758"; transcript_id "MSTRG.199758.36"; exon_number "22";
chr9	StringTie	exon	111392768	111392882	1000	-	.	gene_id "MSTRG.199758"; transcript_id "MSTRG.199758.36"; exon_number "23";
chr9	StringTie	exon	111393680	111393734	1000	-	.	gene_id "MSTRG.199758"; transcript_id "MSTRG.199758.36"; exon_number "24";
chr9	StringTie	exon	111394160	111394305	1000	-	.	gene_id "MSTRG.199758"; transcript_id "MSTRG.199758.36"; exon_number "25";
chr9	StringTie	exon	111397030	111397153	1000	-	.	gene_id "MSTRG.199758"; transcript_id "MSTRG.199758.36"; exon_number "26";
chr9	StringTie	exon	111408571	111408672	1000	-	.	gene_id "MSTRG.199758"; transcript_id "MSTRG.199758.36"; exon_number "27";
chr9	StringTie	exon	111410041	111410213	1000	-	.	gene_id "MSTRG.199758"; transcript_id "MSTRG.199758.36"; exon_number "28";
chr9	StringTie	exon	111410980	111411142	1000	-	.	gene_id "MSTRG.199758"; transcript_id "MSTRG.199758.36"; exon_number "29";
chr9	StringTie	exon	111412014	111412148	1000	-	.	gene_id "MSTRG.199758"; transcript_id "MSTRG.199758.36"; exon_number "30";
chr9	StringTie	exon	111413895	111413986	1000	-	.	gene_id "MSTRG.199758"; transcript_id "MSTRG.199758.36"; exon_number "31";
chr9	StringTie	exon	111414429	111414651	1000	-	.	gene_id "MSTRG.199758"; transcript_id "MSTRG.199758.36"; exon_number "32";
chr9	StringTie	exon	111416272	111416352	1000	-	.	gene_id "MSTRG.199758"; transcript_id "MSTRG.199758.36"; exon_number "33";
chr9	StringTie	exon	111417883	111418006	1000	-	.	gene_id "MSTRG.199758"; transcript_id "MSTRG.199758.36"; exon_number "34";
chr9	StringTie	exon	111420017	111420120	1000	-	.	gene_id "MSTRG.199758"; transcript_id "MSTRG.199758.36"; exon_number "35";
chr9	StringTie	exon	111421921	111422043	1000	-	.	gene_id "MSTRG.199758"; transcript_id "MSTRG.199758.36"; exon_number "36";
chr9	StringTie	exon	111422134	111422200	1000	-	.	gene_id "MSTRG.199758"; transcript_id "MSTRG.199758.36"; exon_number "37";
chr9	StringTie	exon	111423199	111423248	1000	-	.	gene_id "MSTRG.199758"; transcript_id "MSTRG.199758.36"; exon_number "38";
chr9	StringTie	exon	111425418	111425496	1000	-	.	gene_id "MSTRG.199758"; transcript_id "MSTRG.199758.36"; exon_number "39";
chr9	StringTie	exon	111425743	111425828	1000	-	.	gene_id "MSTRG.199758"; transcript_id "MSTRG.199758.36"; exon_number "40";
chr9	StringTie	exon	111428042	111428161	1000	-	.	gene_id "MSTRG.199758"; transcript_id "MSTRG.199758.36"; exon_number "41";
chr9	StringTie	exon	111430547	111430628	1000	-	.	gene_id "MSTRG.199758"; transcript_id "MSTRG.199758.36"; exon_number "42";
chr9	StringTie	exon	111433233	111433372	1000	-	.	gene_id "MSTRG.199758"; transcript_id "MSTRG.199758.36"; exon_number "43";
chr9	StringTie	exon	111436940	111437108	1000	-	.	gene_id "MSTRG.199758"; transcript_id "MSTRG.199758.36"; exon_number "44";
chr9	StringTie	exon	111440372	111440521	1000	-	.	gene_id "MSTRG.199758"; transcript_id "MSTRG.199758.36"; exon_number "45";
chr9	StringTie	exon	111442306	111442424	1000	-	.	gene_id "MSTRG.199758"; transcript_id "MSTRG.199758.36"; exon_number "46";
chr9	StringTie	exon	111444378	111444494	1000	-	.	gene_id "MSTRG.199758"; transcript_id "MSTRG.199758.36"; exon_number "47";
chr9	StringTie	exon	111451425	111451555	1000	-	.	gene_id "MSTRG.199758"; transcript_id "MSTRG.199758.36"; exon_number "48";
chr9	StringTie	exon	111457459	111457488	1000	-	.	gene_id "MSTRG.199758"; transcript_id "MSTRG.199758.36"; exon_number "49";
chr9	StringTie	transcript	111361870	111397158	1000	-	.	gene_id "MSTRG.199758"; transcript_id "MSTRG.199758.37";
chr9	StringTie	exon	111361870	111362169	1000	-	.	gene_id "MSTRG.199758"; transcript_id "MSTRG.199758.37"; exon_number "1";
chr9	StringTie	exon	111363588	111363659	1000	-	.	gene_id "MSTRG.199758"; transcript_id "MSTRG.199758.37"; exon_number "2";
chr9	StringTie	exon	111366263	111366327	1000	-	.	gene_id "MSTRG.199758"; transcript_id "MSTRG.199758.37"; exon_number "3";
chr9	StringTie	exon	111366522	111366627	1000	-	.	gene_id "MSTRG.199758"; transcript_id "MSTRG.199758.37"; exon_number "4";
chr9	StringTie	exon	111369035	111369173	1000	-	.	gene_id "MSTRG.199758"; transcript_id "MSTRG.199758.37"; exon_number "5";
chr9	StringTie	exon	111370435	111370627	1000	-	.	gene_id "MSTRG.199758"; transcript_id "MSTRG.199758.37"; exon_number "6";
chr9	StringTie	exon	111370722	111370765	1000	-	.	gene_id "MSTRG.199758"; transcript_id "MSTRG.199758.37"; exon_number "7";
chr9	StringTie	exon	111371621	111371829	1000	-	.	gene_id "MSTRG.199758"; transcript_id "MSTRG.199758.37"; exon_number "8";
chr9	StringTie	exon	111372429	111372620	1000	-	.	gene_id "MSTRG.199758"; transcript_id "MSTRG.199758.37"; exon_number "9";
chr9	StringTie	exon	111373170	111373236	1000	-	.	gene_id "MSTRG.199758"; transcript_id "MSTRG.199758.37"; exon_number "10";
chr9	StringTie	exon	111373315	111373406	1000	-	.	gene_id "MSTRG.199758"; transcript_id "MSTRG.199758.37"; exon_number "11";
chr9	StringTie	exon	111373972	111374038	1000	-	.	gene_id "MSTRG.199758"; transcript_id "MSTRG.199758.37"; exon_number "12";
chr9	StringTie	exon	111375113	111375202	1000	-	.	gene_id "MSTRG.199758"; transcript_id "MSTRG.199758.37"; exon_number "13";
chr9	StringTie	exon	111376476	111376541	1000	-	.	gene_id "MSTRG.199758"; transcript_id "MSTRG.199758.37"; exon_number "14";
chr9	StringTie	exon	111378580	111378730	1000	-	.	gene_id "MSTRG.199758"; transcript_id "MSTRG.199758.37"; exon_number "15";
chr9	StringTie	exon	111383211	111383332	1000	-	.	gene_id "MSTRG.199758"; transcript_id "MSTRG.199758.37"; exon_number "16";
chr9	StringTie	exon	111384522	111384569	1000	-	.	gene_id "MSTRG.199758"; transcript_id "MSTRG.199758.37"; exon_number "17";
chr9	StringTie	exon	111385337	111385442	1000	-	.	gene_id "MSTRG.199758"; transcript_id "MSTRG.199758.37"; exon_number "18";
chr9	StringTie	exon	111386377	111386456	1000	-	.	gene_id "MSTRG.199758"; transcript_id "MSTRG.199758.37"; exon_number "19";
chr9	StringTie	exon	111389556	111389723	1000	-	.	gene_id "MSTRG.199758"; transcript_id "MSTRG.199758.37"; exon_number "20";
chr9	StringTie	exon	111389984	111390101	1000	-	.	gene_id "MSTRG.199758"; transcript_id "MSTRG.199758.37"; exon_number "21";
chr9	StringTie	exon	111391756	111391824	1000	-	.	gene_id "MSTRG.199758"; transcript_id "MSTRG.199758.37"; exon_number "22";
chr9	StringTie	exon	111392768	111392882	1000	-	.	gene_id "MSTRG.199758"; transcript_id "MSTRG.199758.37"; exon_number "23";
chr9	StringTie	exon	111393680	111393734	1000	-	.	gene_id "MSTRG.199758"; transcript_id "MSTRG.199758.37"; exon_number "24";
chr9	StringTie	exon	111394160	111394305	1000	-	.	gene_id "MSTRG.199758"; transcript_id "MSTRG.199758.37"; exon_number "25";
chr9	StringTie	exon	111397030	111397158	1000	-	.	gene_id "MSTRG.199758"; transcript_id "MSTRG.199758.37"; exon_number "26";
chr9	StringTie	transcript	111361871	111444479	1000	-	.	gene_id "MSTRG.199758"; transcript_id "MSTRG.199758.38";
chr9	StringTie	exon	111361871	111362169	1000	-	.	gene_id "MSTRG.199758"; transcript_id "MSTRG.199758.38"; exon_number "1";
chr9	StringTie	exon	111363588	111363659	1000	-	.	gene_id "MSTRG.199758"; transcript_id "MSTRG.199758.38"; exon_number "2";
chr9	StringTie	exon	111366239	111366327	1000	-	.	gene_id "MSTRG.199758"; transcript_id "MSTRG.199758.38"; exon_number "3";
chr9	StringTie	exon	111366522	111366627	1000	-	.	gene_id "MSTRG.199758"; transcript_id "MSTRG.199758.38"; exon_number "4";
chr9	StringTie	exon	111369035	111369173	1000	-	.	gene_id "MSTRG.199758"; transcript_id "MSTRG.199758.38"; exon_number "5";
chr9	StringTie	exon	111370435	111370627	1000	-	.	gene_id "MSTRG.199758"; transcript_id "MSTRG.199758.38"; exon_number "6";
chr9	StringTie	exon	111370722	111370765	1000	-	.	gene_id "MSTRG.199758"; transcript_id "MSTRG.199758.38"; exon_number "7";
chr9	StringTie	exon	111371621	111371829	1000	-	.	gene_id "MSTRG.199758"; transcript_id "MSTRG.199758.38"; exon_number "8";
chr9	StringTie	exon	111372429	111372620	1000	-	.	gene_id "MSTRG.199758"; transcript_id "MSTRG.199758.38"; exon_number "9";
chr9	StringTie	exon	111373170	111373236	1000	-	.	gene_id "MSTRG.199758"; transcript_id "MSTRG.199758.38"; exon_number "10";
chr9	StringTie	exon	111373315	111373406	1000	-	.	gene_id "MSTRG.199758"; transcript_id "MSTRG.199758.38"; exon_number "11";
chr9	StringTie	exon	111373972	111374038	1000	-	.	gene_id "MSTRG.199758"; transcript_id "MSTRG.199758.38"; exon_number "12";
chr9	StringTie	exon	111375113	111375202	1000	-	.	gene_id "MSTRG.199758"; transcript_id "MSTRG.199758.38"; exon_number "13";
chr9	StringTie	exon	111376476	111376541	1000	-	.	gene_id "MSTRG.199758"; transcript_id "MSTRG.199758.38"; exon_number "14";
chr9	StringTie	exon	111378580	111378730	1000	-	.	gene_id "MSTRG.199758"; transcript_id "MSTRG.199758.38"; exon_number "15";
chr9	StringTie	exon	111383211	111383332	1000	-	.	gene_id "MSTRG.199758"; transcript_id "MSTRG.199758.38"; exon_number "16";
chr9	StringTie	exon	111384522	111384569	1000	-	.	gene_id "MSTRG.199758"; transcript_id "MSTRG.199758.38"; exon_number "17";
chr9	StringTie	exon	111385337	111385442	1000	-	.	gene_id "MSTRG.199758"; transcript_id "MSTRG.199758.38"; exon_number "18";
chr9	StringTie	exon	111386377	111386456	1000	-	.	gene_id "MSTRG.199758"; transcript_id "MSTRG.199758.38"; exon_number "19";
chr9	StringTie	exon	111389556	111389723	1000	-	.	gene_id "MSTRG.199758"; transcript_id "MSTRG.199758.38"; exon_number "20";
chr9	StringTie	exon	111389984	111390101	1000	-	.	gene_id "MSTRG.199758"; transcript_id "MSTRG.199758.38"; exon_number "21";
chr9	StringTie	exon	111391756	111391824	1000	-	.	gene_id "MSTRG.199758"; transcript_id "MSTRG.199758.38"; exon_number "22";
chr9	StringTie	exon	111392768	111392882	1000	-	.	gene_id "MSTRG.199758"; transcript_id "MSTRG.199758.38"; exon_number "23";
chr9	StringTie	exon	111393680	111393734	1000	-	.	gene_id "MSTRG.199758"; transcript_id "MSTRG.199758.38"; exon_number "24";
chr9	StringTie	exon	111394160	111394305	1000	-	.	gene_id "MSTRG.199758"; transcript_id "MSTRG.199758.38"; exon_number "25";
chr9	StringTie	exon	111396993	111397153	1000	-	.	gene_id "MSTRG.199758"; transcript_id "MSTRG.199758.38"; exon_number "26";
chr9	StringTie	exon	111408571	111408672	1000	-	.	gene_id "MSTRG.199758"; transcript_id "MSTRG.199758.38"; exon_number "27";
chr9	StringTie	exon	111410041	111410213	1000	-	.	gene_id "MSTRG.199758"; transcript_id "MSTRG.199758.38"; exon_number "28";
chr9	StringTie	exon	111410980	111411142	1000	-	.	gene_id "MSTRG.199758"; transcript_id "MSTRG.199758.38"; exon_number "29";
chr9	StringTie	exon	111412014	111412148	1000	-	.	gene_id "MSTRG.199758"; transcript_id "MSTRG.199758.38"; exon_number "30";
chr9	StringTie	exon	111413895	111413986	1000	-	.	gene_id "MSTRG.199758"; transcript_id "MSTRG.199758.38"; exon_number "31";
chr9	StringTie	exon	111414429	111414651	1000	-	.	gene_id "MSTRG.199758"; transcript_id "MSTRG.199758.38"; exon_number "32";
chr9	StringTie	exon	111416272	111416352	1000	-	.	gene_id "MSTRG.199758"; transcript_id "MSTRG.199758.38"; exon_number "33";
chr9	StringTie	exon	111417883	111418006	1000	-	.	gene_id "MSTRG.199758"; transcript_id "MSTRG.199758.38"; exon_number "34";
chr9	StringTie	exon	111420003	111420120	1000	-	.	gene_id "MSTRG.199758"; transcript_id "MSTRG.199758.38"; exon_number "35";
chr9	StringTie	exon	111421921	111422043	1000	-	.	gene_id "MSTRG.199758"; transcript_id "MSTRG.199758.38"; exon_number "36";
chr9	StringTie	exon	111422134	111422200	1000	-	.	gene_id "MSTRG.199758"; transcript_id "MSTRG.199758.38"; exon_number "37";
chr9	StringTie	exon	111423199	111423248	1000	-	.	gene_id "MSTRG.199758"; transcript_id "MSTRG.199758.38"; exon_number "38";
chr9	StringTie	exon	111425418	111425496	1000	-	.	gene_id "MSTRG.199758"; transcript_id "MSTRG.199758.38"; exon_number "39";
chr9	StringTie	exon	111425743	111425828	1000	-	.	gene_id "MSTRG.199758"; transcript_id "MSTRG.199758.38"; exon_number "40";
chr9	StringTie	exon	111428042	111428161	1000	-	.	gene_id "MSTRG.199758"; transcript_id "MSTRG.199758.38"; exon_number "41";
chr9	StringTie	exon	111430547	111430628	1000	-	.	gene_id "MSTRG.199758"; transcript_id "MSTRG.199758.38"; exon_number "42";
chr9	StringTie	exon	111433233	111433372	1000	-	.	gene_id "MSTRG.199758"; transcript_id "MSTRG.199758.38"; exon_number "43";
chr9	StringTie	exon	111436940	111437108	1000	-	.	gene_id "MSTRG.199758"; transcript_id "MSTRG.199758.38"; exon_number "44";
chr9	StringTie	exon	111440372	111440521	1000	-	.	gene_id "MSTRG.199758"; transcript_id "MSTRG.199758.38"; exon_number "45";
chr9	StringTie	exon	111442306	111442424	1000	-	.	gene_id "MSTRG.199758"; transcript_id "MSTRG.199758.38"; exon_number "46";
chr9	StringTie	exon	111444378	111444479	1000	-	.	gene_id "MSTRG.199758"; transcript_id "MSTRG.199758.38"; exon_number "47";
chr9	StringTie	transcript	111361874	111483570	1000	-	.	gene_id "MSTRG.199758"; transcript_id "MSTRG.199758.39";
chr9	StringTie	exon	111361874	111362169	1000	-	.	gene_id "MSTRG.199758"; transcript_id "MSTRG.199758.39"; exon_number "1";
chr9	StringTie	exon	111363588	111363659	1000	-	.	gene_id "MSTRG.199758"; transcript_id "MSTRG.199758.39"; exon_number "2";
chr9	StringTie	exon	111366239	111366327	1000	-	.	gene_id "MSTRG.199758"; transcript_id "MSTRG.199758.39"; exon_number "3";
chr9	StringTie	exon	111366522	111366627	1000	-	.	gene_id "MSTRG.199758"; transcript_id "MSTRG.199758.39"; exon_number "4";
chr9	StringTie	exon	111369035	111369173	1000	-	.	gene_id "MSTRG.199758"; transcript_id "MSTRG.199758.39"; exon_number "5";
chr9	StringTie	exon	111370435	111370627	1000	-	.	gene_id "MSTRG.199758"; transcript_id "MSTRG.199758.39"; exon_number "6";
chr9	StringTie	exon	111370722	111370765	1000	-	.	gene_id "MSTRG.199758"; transcript_id "MSTRG.199758.39"; exon_number "7";
chr9	StringTie	exon	111371621	111371829	1000	-	.	gene_id "MSTRG.199758"; transcript_id "MSTRG.199758.39"; exon_number "8";
chr9	StringTie	exon	111372429	111372620	1000	-	.	gene_id "MSTRG.199758"; transcript_id "MSTRG.199758.39"; exon_number "9";
chr9	StringTie	exon	111373170	111373236	1000	-	.	gene_id "MSTRG.199758"; transcript_id "MSTRG.199758.39"; exon_number "10";
chr9	StringTie	exon	111373315	111373406	1000	-	.	gene_id "MSTRG.199758"; transcript_id "MSTRG.199758.39"; exon_number "11";
chr9	StringTie	exon	111373972	111374038	1000	-	.	gene_id "MSTRG.199758"; transcript_id "MSTRG.199758.39"; exon_number "12";
chr9	StringTie	exon	111375113	111375202	1000	-	.	gene_id "MSTRG.199758"; transcript_id "MSTRG.199758.39"; exon_number "13";
chr9	StringTie	exon	111376476	111376541	1000	-	.	gene_id "MSTRG.199758"; transcript_id "MSTRG.199758.39"; exon_number "14";
chr9	StringTie	exon	111378580	111378730	1000	-	.	gene_id "MSTRG.199758"; transcript_id "MSTRG.199758.39"; exon_number "15";
chr9	StringTie	exon	111383211	111383332	1000	-	.	gene_id "MSTRG.199758"; transcript_id "MSTRG.199758.39"; exon_number "16";
chr9	StringTie	exon	111384522	111384569	1000	-	.	gene_id "MSTRG.199758"; transcript_id "MSTRG.199758.39"; exon_number "17";
chr9	StringTie	exon	111385337	111385442	1000	-	.	gene_id "MSTRG.199758"; transcript_id "MSTRG.199758.39"; exon_number "18";
chr9	StringTie	exon	111386377	111386456	1000	-	.	gene_id "MSTRG.199758"; transcript_id "MSTRG.199758.39"; exon_number "19";
chr9	StringTie	exon	111389556	111389723	1000	-	.	gene_id "MSTRG.199758"; transcript_id "MSTRG.199758.39"; exon_number "20";
chr9	StringTie	exon	111389984	111390101	1000	-	.	gene_id "MSTRG.199758"; transcript_id "MSTRG.199758.39"; exon_number "21";
chr9	StringTie	exon	111391756	111391824	1000	-	.	gene_id "MSTRG.199758"; transcript_id "MSTRG.199758.39"; exon_number "22";
chr9	StringTie	exon	111392768	111392882	1000	-	.	gene_id "MSTRG.199758"; transcript_id "MSTRG.199758.39"; exon_number "23";
chr9	StringTie	exon	111393680	111393734	1000	-	.	gene_id "MSTRG.199758"; transcript_id "MSTRG.199758.39"; exon_number "24";
chr9	StringTie	exon	111394160	111394305	1000	-	.	gene_id "MSTRG.199758"; transcript_id "MSTRG.199758.39"; exon_number "25";
chr9	StringTie	exon	111397030	111397153	1000	-	.	gene_id "MSTRG.199758"; transcript_id "MSTRG.199758.39"; exon_number "26";
chr9	StringTie	exon	111408571	111408672	1000	-	.	gene_id "MSTRG.199758"; transcript_id "MSTRG.199758.39"; exon_number "27";
chr9	StringTie	exon	111410041	111410213	1000	-	.	gene_id "MSTRG.199758"; transcript_id "MSTRG.199758.39"; exon_number "28";
chr9	StringTie	exon	111410980	111411142	1000	-	.	gene_id "MSTRG.199758"; transcript_id "MSTRG.199758.39"; exon_number "29";
chr9	StringTie	exon	111412014	111412148	1000	-	.	gene_id "MSTRG.199758"; transcript_id "MSTRG.199758.39"; exon_number "30";
chr9	StringTie	exon	111413895	111413986	1000	-	.	gene_id "MSTRG.199758"; transcript_id "MSTRG.199758.39"; exon_number "31";
chr9	StringTie	exon	111414429	111414651	1000	-	.	gene_id "MSTRG.199758"; transcript_id "MSTRG.199758.39"; exon_number "32";
chr9	StringTie	exon	111416272	111416352	1000	-	.	gene_id "MSTRG.199758"; transcript_id "MSTRG.199758.39"; exon_number "33";
chr9	StringTie	exon	111417883	111418006	1000	-	.	gene_id "MSTRG.199758"; transcript_id "MSTRG.199758.39"; exon_number "34";
chr9	StringTie	exon	111420017	111420120	1000	-	.	gene_id "MSTRG.199758"; transcript_id "MSTRG.199758.39"; exon_number "35";
chr9	StringTie	exon	111421921	111422043	1000	-	.	gene_id "MSTRG.199758"; transcript_id "MSTRG.199758.39"; exon_number "36";
chr9	StringTie	exon	111422134	111422200	1000	-	.	gene_id "MSTRG.199758"; transcript_id "MSTRG.199758.39"; exon_number "37";
chr9	StringTie	exon	111423199	111423248	1000	-	.	gene_id "MSTRG.199758"; transcript_id "MSTRG.199758.39"; exon_number "38";
chr9	StringTie	exon	111425418	111425496	1000	-	.	gene_id "MSTRG.199758"; transcript_id "MSTRG.199758.39"; exon_number "39";
chr9	StringTie	exon	111425743	111425828	1000	-	.	gene_id "MSTRG.199758"; transcript_id "MSTRG.199758.39"; exon_number "40";
chr9	StringTie	exon	111428042	111428161	1000	-	.	gene_id "MSTRG.199758"; transcript_id "MSTRG.199758.39"; exon_number "41";
chr9	StringTie	exon	111430547	111430628	1000	-	.	gene_id "MSTRG.199758"; transcript_id "MSTRG.199758.39"; exon_number "42";
chr9	StringTie	exon	111433233	111433372	1000	-	.	gene_id "MSTRG.199758"; transcript_id "MSTRG.199758.39"; exon_number "43";
chr9	StringTie	exon	111436940	111437108	1000	-	.	gene_id "MSTRG.199758"; transcript_id "MSTRG.199758.39"; exon_number "44";
chr9	StringTie	exon	111440372	111440456	1000	-	.	gene_id "MSTRG.199758"; transcript_id "MSTRG.199758.39"; exon_number "45";
chr9	StringTie	exon	111442306	111442424	1000	-	.	gene_id "MSTRG.199758"; transcript_id "MSTRG.199758.39"; exon_number "46";
chr9	StringTie	exon	111444378	111444494	1000	-	.	gene_id "MSTRG.199758"; transcript_id "MSTRG.199758.39"; exon_number "47";
chr9	StringTie	exon	111451425	111451555	1000	-	.	gene_id "MSTRG.199758"; transcript_id "MSTRG.199758.39"; exon_number "48";
chr9	StringTie	exon	111483504	111483570	1000	-	.	gene_id "MSTRG.199758"; transcript_id "MSTRG.199758.39"; exon_number "49";
chr9	StringTie	transcript	111358881	111484701	1000	-	.	gene_id "MSTRG.199758"; transcript_id "MSTRG.199758.4";
chr9	StringTie	exon	111358881	111362169	1000	-	.	gene_id "MSTRG.199758"; transcript_id "MSTRG.199758.4"; exon_number "1";
chr9	StringTie	exon	111363588	111363659	1000	-	.	gene_id "MSTRG.199758"; transcript_id "MSTRG.199758.4"; exon_number "2";
chr9	StringTie	exon	111366239	111366327	1000	-	.	gene_id "MSTRG.199758"; transcript_id "MSTRG.199758.4"; exon_number "3";
chr9	StringTie	exon	111366522	111366627	1000	-	.	gene_id "MSTRG.199758"; transcript_id "MSTRG.199758.4"; exon_number "4";
chr9	StringTie	exon	111369035	111369173	1000	-	.	gene_id "MSTRG.199758"; transcript_id "MSTRG.199758.4"; exon_number "5";
chr9	StringTie	exon	111370435	111370627	1000	-	.	gene_id "MSTRG.199758"; transcript_id "MSTRG.199758.4"; exon_number "6";
chr9	StringTie	exon	111370722	111370765	1000	-	.	gene_id "MSTRG.199758"; transcript_id "MSTRG.199758.4"; exon_number "7";
chr9	StringTie	exon	111371621	111371829	1000	-	.	gene_id "MSTRG.199758"; transcript_id "MSTRG.199758.4"; exon_number "8";
chr9	StringTie	exon	111372429	111372620	1000	-	.	gene_id "MSTRG.199758"; transcript_id "MSTRG.199758.4"; exon_number "9";
chr9	StringTie	exon	111373170	111373236	1000	-	.	gene_id "MSTRG.199758"; transcript_id "MSTRG.199758.4"; exon_number "10";
chr9	StringTie	exon	111373315	111373406	1000	-	.	gene_id "MSTRG.199758"; transcript_id "MSTRG.199758.4"; exon_number "11";
chr9	StringTie	exon	111373972	111374038	1000	-	.	gene_id "MSTRG.199758"; transcript_id "MSTRG.199758.4"; exon_number "12";
chr9	StringTie	exon	111375113	111375202	1000	-	.	gene_id "MSTRG.199758"; transcript_id "MSTRG.199758.4"; exon_number "13";
chr9	StringTie	exon	111376476	111376541	1000	-	.	gene_id "MSTRG.199758"; transcript_id "MSTRG.199758.4"; exon_number "14";
chr9	StringTie	exon	111378580	111378730	1000	-	.	gene_id "MSTRG.199758"; transcript_id "MSTRG.199758.4"; exon_number "15";
chr9	StringTie	exon	111383211	111383332	1000	-	.	gene_id "MSTRG.199758"; transcript_id "MSTRG.199758.4"; exon_number "16";
chr9	StringTie	exon	111384522	111384569	1000	-	.	gene_id "MSTRG.199758"; transcript_id "MSTRG.199758.4"; exon_number "17";
chr9	StringTie	exon	111385337	111385442	1000	-	.	gene_id "MSTRG.199758"; transcript_id "MSTRG.199758.4"; exon_number "18";
chr9	StringTie	exon	111386377	111386456	1000	-	.	gene_id "MSTRG.199758"; transcript_id "MSTRG.199758.4"; exon_number "19";
chr9	StringTie	exon	111389556	111389723	1000	-	.	gene_id "MSTRG.199758"; transcript_id "MSTRG.199758.4"; exon_number "20";
chr9	StringTie	exon	111389984	111390101	1000	-	.	gene_id "MSTRG.199758"; transcript_id "MSTRG.199758.4"; exon_number "21";
chr9	StringTie	exon	111391756	111391824	1000	-	.	gene_id "MSTRG.199758"; transcript_id "MSTRG.199758.4"; exon_number "22";
chr9	StringTie	exon	111392768	111392882	1000	-	.	gene_id "MSTRG.199758"; transcript_id "MSTRG.199758.4"; exon_number "23";
chr9	StringTie	exon	111393680	111393734	1000	-	.	gene_id "MSTRG.199758"; transcript_id "MSTRG.199758.4"; exon_number "24";
chr9	StringTie	exon	111394160	111394305	1000	-	.	gene_id "MSTRG.199758"; transcript_id "MSTRG.199758.4"; exon_number "25";
chr9	StringTie	exon	111397030	111397153	1000	-	.	gene_id "MSTRG.199758"; transcript_id "MSTRG.199758.4"; exon_number "26";
chr9	StringTie	exon	111408571	111408672	1000	-	.	gene_id "MSTRG.199758"; transcript_id "MSTRG.199758.4"; exon_number "27";
chr9	StringTie	exon	111410041	111410213	1000	-	.	gene_id "MSTRG.199758"; transcript_id "MSTRG.199758.4"; exon_number "28";
chr9	StringTie	exon	111410980	111411142	1000	-	.	gene_id "MSTRG.199758"; transcript_id "MSTRG.199758.4"; exon_number "29";
chr9	StringTie	exon	111412014	111412148	1000	-	.	gene_id "MSTRG.199758"; transcript_id "MSTRG.199758.4"; exon_number "30";
chr9	StringTie	exon	111413895	111413986	1000	-	.	gene_id "MSTRG.199758"; transcript_id "MSTRG.199758.4"; exon_number "31";
chr9	StringTie	exon	111414429	111414651	1000	-	.	gene_id "MSTRG.199758"; transcript_id "MSTRG.199758.4"; exon_number "32";
chr9	StringTie	exon	111416272	111416352	1000	-	.	gene_id "MSTRG.199758"; transcript_id "MSTRG.199758.4"; exon_number "33";
chr9	StringTie	exon	111417883	111418006	1000	-	.	gene_id "MSTRG.199758"; transcript_id "MSTRG.199758.4"; exon_number "34";
chr9	StringTie	exon	111420017	111420120	1000	-	.	gene_id "MSTRG.199758"; transcript_id "MSTRG.199758.4"; exon_number "35";
chr9	StringTie	exon	111421921	111422043	1000	-	.	gene_id "MSTRG.199758"; transcript_id "MSTRG.199758.4"; exon_number "36";
chr9	StringTie	exon	111422134	111422200	1000	-	.	gene_id "MSTRG.199758"; transcript_id "MSTRG.199758.4"; exon_number "37";
chr9	StringTie	exon	111423199	111423248	1000	-	.	gene_id "MSTRG.199758"; transcript_id "MSTRG.199758.4"; exon_number "38";
chr9	StringTie	exon	111425418	111425496	1000	-	.	gene_id "MSTRG.199758"; transcript_id "MSTRG.199758.4"; exon_number "39";
chr9	StringTie	exon	111425743	111425828	1000	-	.	gene_id "MSTRG.199758"; transcript_id "MSTRG.199758.4"; exon_number "40";
chr9	StringTie	exon	111428042	111428161	1000	-	.	gene_id "MSTRG.199758"; transcript_id "MSTRG.199758.4"; exon_number "41";
chr9	StringTie	exon	111430547	111430628	1000	-	.	gene_id "MSTRG.199758"; transcript_id "MSTRG.199758.4"; exon_number "42";
chr9	StringTie	exon	111433233	111433372	1000	-	.	gene_id "MSTRG.199758"; transcript_id "MSTRG.199758.4"; exon_number "43";
chr9	StringTie	exon	111436940	111437108	1000	-	.	gene_id "MSTRG.199758"; transcript_id "MSTRG.199758.4"; exon_number "44";
chr9	StringTie	exon	111440372	111440521	1000	-	.	gene_id "MSTRG.199758"; transcript_id "MSTRG.199758.4"; exon_number "45";
chr9	StringTie	exon	111442306	111442424	1000	-	.	gene_id "MSTRG.199758"; transcript_id "MSTRG.199758.4"; exon_number "46";
chr9	StringTie	exon	111444378	111444494	1000	-	.	gene_id "MSTRG.199758"; transcript_id "MSTRG.199758.4"; exon_number "47";
chr9	StringTie	exon	111451425	111451555	1000	-	.	gene_id "MSTRG.199758"; transcript_id "MSTRG.199758.4"; exon_number "48";
chr9	StringTie	exon	111472897	111473000	1000	-	.	gene_id "MSTRG.199758"; transcript_id "MSTRG.199758.4"; exon_number "49";
chr9	StringTie	exon	111473842	111473959	1000	-	.	gene_id "MSTRG.199758"; transcript_id "MSTRG.199758.4"; exon_number "50";
chr9	StringTie	exon	111484116	111484701	1000	-	.	gene_id "MSTRG.199758"; transcript_id "MSTRG.199758.4"; exon_number "51";
chr9	StringTie	transcript	111361874	111483549	1000	-	.	gene_id "MSTRG.199758"; transcript_id "MSTRG.199758.40";
chr9	StringTie	exon	111361874	111362169	1000	-	.	gene_id "MSTRG.199758"; transcript_id "MSTRG.199758.40"; exon_number "1";
chr9	StringTie	exon	111363588	111363659	1000	-	.	gene_id "MSTRG.199758"; transcript_id "MSTRG.199758.40"; exon_number "2";
chr9	StringTie	exon	111366239	111366327	1000	-	.	gene_id "MSTRG.199758"; transcript_id "MSTRG.199758.40"; exon_number "3";
chr9	StringTie	exon	111366522	111366627	1000	-	.	gene_id "MSTRG.199758"; transcript_id "MSTRG.199758.40"; exon_number "4";
chr9	StringTie	exon	111369035	111369173	1000	-	.	gene_id "MSTRG.199758"; transcript_id "MSTRG.199758.40"; exon_number "5";
chr9	StringTie	exon	111370435	111370627	1000	-	.	gene_id "MSTRG.199758"; transcript_id "MSTRG.199758.40"; exon_number "6";
chr9	StringTie	exon	111370722	111370765	1000	-	.	gene_id "MSTRG.199758"; transcript_id "MSTRG.199758.40"; exon_number "7";
chr9	StringTie	exon	111371621	111371829	1000	-	.	gene_id "MSTRG.199758"; transcript_id "MSTRG.199758.40"; exon_number "8";
chr9	StringTie	exon	111372429	111372620	1000	-	.	gene_id "MSTRG.199758"; transcript_id "MSTRG.199758.40"; exon_number "9";
chr9	StringTie	exon	111373170	111373236	1000	-	.	gene_id "MSTRG.199758"; transcript_id "MSTRG.199758.40"; exon_number "10";
chr9	StringTie	exon	111373315	111373406	1000	-	.	gene_id "MSTRG.199758"; transcript_id "MSTRG.199758.40"; exon_number "11";
chr9	StringTie	exon	111373972	111374038	1000	-	.	gene_id "MSTRG.199758"; transcript_id "MSTRG.199758.40"; exon_number "12";
chr9	StringTie	exon	111375113	111375202	1000	-	.	gene_id "MSTRG.199758"; transcript_id "MSTRG.199758.40"; exon_number "13";
chr9	StringTie	exon	111376476	111376541	1000	-	.	gene_id "MSTRG.199758"; transcript_id "MSTRG.199758.40"; exon_number "14";
chr9	StringTie	exon	111378580	111378730	1000	-	.	gene_id "MSTRG.199758"; transcript_id "MSTRG.199758.40"; exon_number "15";
chr9	StringTie	exon	111383211	111383332	1000	-	.	gene_id "MSTRG.199758"; transcript_id "MSTRG.199758.40"; exon_number "16";
chr9	StringTie	exon	111384522	111384569	1000	-	.	gene_id "MSTRG.199758"; transcript_id "MSTRG.199758.40"; exon_number "17";
chr9	StringTie	exon	111385337	111385442	1000	-	.	gene_id "MSTRG.199758"; transcript_id "MSTRG.199758.40"; exon_number "18";
chr9	StringTie	exon	111386377	111386456	1000	-	.	gene_id "MSTRG.199758"; transcript_id "MSTRG.199758.40"; exon_number "19";
chr9	StringTie	exon	111389556	111389723	1000	-	.	gene_id "MSTRG.199758"; transcript_id "MSTRG.199758.40"; exon_number "20";
chr9	StringTie	exon	111389984	111390101	1000	-	.	gene_id "MSTRG.199758"; transcript_id "MSTRG.199758.40"; exon_number "21";
chr9	StringTie	exon	111391756	111391824	1000	-	.	gene_id "MSTRG.199758"; transcript_id "MSTRG.199758.40"; exon_number "22";
chr9	StringTie	exon	111392768	111392882	1000	-	.	gene_id "MSTRG.199758"; transcript_id "MSTRG.199758.40"; exon_number "23";
chr9	StringTie	exon	111393680	111393734	1000	-	.	gene_id "MSTRG.199758"; transcript_id "MSTRG.199758.40"; exon_number "24";
chr9	StringTie	exon	111394160	111394305	1000	-	.	gene_id "MSTRG.199758"; transcript_id "MSTRG.199758.40"; exon_number "25";
chr9	StringTie	exon	111397030	111397153	1000	-	.	gene_id "MSTRG.199758"; transcript_id "MSTRG.199758.40"; exon_number "26";
chr9	StringTie	exon	111408571	111408672	1000	-	.	gene_id "MSTRG.199758"; transcript_id "MSTRG.199758.40"; exon_number "27";
chr9	StringTie	exon	111410041	111410213	1000	-	.	gene_id "MSTRG.199758"; transcript_id "MSTRG.199758.40"; exon_number "28";
chr9	StringTie	exon	111410980	111411140	1000	-	.	gene_id "MSTRG.199758"; transcript_id "MSTRG.199758.40"; exon_number "29";
chr9	StringTie	exon	111412014	111412148	1000	-	.	gene_id "MSTRG.199758"; transcript_id "MSTRG.199758.40"; exon_number "30";
chr9	StringTie	exon	111413895	111413986	1000	-	.	gene_id "MSTRG.199758"; transcript_id "MSTRG.199758.40"; exon_number "31";
chr9	StringTie	exon	111414429	111414651	1000	-	.	gene_id "MSTRG.199758"; transcript_id "MSTRG.199758.40"; exon_number "32";
chr9	StringTie	exon	111416272	111416352	1000	-	.	gene_id "MSTRG.199758"; transcript_id "MSTRG.199758.40"; exon_number "33";
chr9	StringTie	exon	111417883	111418006	1000	-	.	gene_id "MSTRG.199758"; transcript_id "MSTRG.199758.40"; exon_number "34";
chr9	StringTie	exon	111420017	111420120	1000	-	.	gene_id "MSTRG.199758"; transcript_id "MSTRG.199758.40"; exon_number "35";
chr9	StringTie	exon	111421921	111422043	1000	-	.	gene_id "MSTRG.199758"; transcript_id "MSTRG.199758.40"; exon_number "36";
chr9	StringTie	exon	111422134	111422200	1000	-	.	gene_id "MSTRG.199758"; transcript_id "MSTRG.199758.40"; exon_number "37";
chr9	StringTie	exon	111423199	111423248	1000	-	.	gene_id "MSTRG.199758"; transcript_id "MSTRG.199758.40"; exon_number "38";
chr9	StringTie	exon	111425418	111425496	1000	-	.	gene_id "MSTRG.199758"; transcript_id "MSTRG.199758.40"; exon_number "39";
chr9	StringTie	exon	111425743	111425828	1000	-	.	gene_id "MSTRG.199758"; transcript_id "MSTRG.199758.40"; exon_number "40";
chr9	StringTie	exon	111428042	111428161	1000	-	.	gene_id "MSTRG.199758"; transcript_id "MSTRG.199758.40"; exon_number "41";
chr9	StringTie	exon	111430547	111430628	1000	-	.	gene_id "MSTRG.199758"; transcript_id "MSTRG.199758.40"; exon_number "42";
chr9	StringTie	exon	111433233	111433372	1000	-	.	gene_id "MSTRG.199758"; transcript_id "MSTRG.199758.40"; exon_number "43";
chr9	StringTie	exon	111436940	111437108	1000	-	.	gene_id "MSTRG.199758"; transcript_id "MSTRG.199758.40"; exon_number "44";
chr9	StringTie	exon	111440372	111440521	1000	-	.	gene_id "MSTRG.199758"; transcript_id "MSTRG.199758.40"; exon_number "45";
chr9	StringTie	exon	111442306	111442424	1000	-	.	gene_id "MSTRG.199758"; transcript_id "MSTRG.199758.40"; exon_number "46";
chr9	StringTie	exon	111444378	111444494	1000	-	.	gene_id "MSTRG.199758"; transcript_id "MSTRG.199758.40"; exon_number "47";
chr9	StringTie	exon	111451425	111451555	1000	-	.	gene_id "MSTRG.199758"; transcript_id "MSTRG.199758.40"; exon_number "48";
chr9	StringTie	exon	111472897	111473000	1000	-	.	gene_id "MSTRG.199758"; transcript_id "MSTRG.199758.40"; exon_number "49";
chr9	StringTie	exon	111483504	111483549	1000	-	.	gene_id "MSTRG.199758"; transcript_id "MSTRG.199758.40"; exon_number "50";
chr9	StringTie	transcript	111361875	111456036	1000	-	.	gene_id "MSTRG.199758"; transcript_id "MSTRG.199758.41";
chr9	StringTie	exon	111361875	111362169	1000	-	.	gene_id "MSTRG.199758"; transcript_id "MSTRG.199758.41"; exon_number "1";
chr9	StringTie	exon	111363588	111363659	1000	-	.	gene_id "MSTRG.199758"; transcript_id "MSTRG.199758.41"; exon_number "2";
chr9	StringTie	exon	111366239	111366327	1000	-	.	gene_id "MSTRG.199758"; transcript_id "MSTRG.199758.41"; exon_number "3";
chr9	StringTie	exon	111366522	111366627	1000	-	.	gene_id "MSTRG.199758"; transcript_id "MSTRG.199758.41"; exon_number "4";
chr9	StringTie	exon	111369035	111369173	1000	-	.	gene_id "MSTRG.199758"; transcript_id "MSTRG.199758.41"; exon_number "5";
chr9	StringTie	exon	111370435	111370627	1000	-	.	gene_id "MSTRG.199758"; transcript_id "MSTRG.199758.41"; exon_number "6";
chr9	StringTie	exon	111370722	111370765	1000	-	.	gene_id "MSTRG.199758"; transcript_id "MSTRG.199758.41"; exon_number "7";
chr9	StringTie	exon	111371621	111371829	1000	-	.	gene_id "MSTRG.199758"; transcript_id "MSTRG.199758.41"; exon_number "8";
chr9	StringTie	exon	111372429	111372620	1000	-	.	gene_id "MSTRG.199758"; transcript_id "MSTRG.199758.41"; exon_number "9";
chr9	StringTie	exon	111373170	111373236	1000	-	.	gene_id "MSTRG.199758"; transcript_id "MSTRG.199758.41"; exon_number "10";
chr9	StringTie	exon	111373315	111373406	1000	-	.	gene_id "MSTRG.199758"; transcript_id "MSTRG.199758.41"; exon_number "11";
chr9	StringTie	exon	111373972	111374038	1000	-	.	gene_id "MSTRG.199758"; transcript_id "MSTRG.199758.41"; exon_number "12";
chr9	StringTie	exon	111375113	111375202	1000	-	.	gene_id "MSTRG.199758"; transcript_id "MSTRG.199758.41"; exon_number "13";
chr9	StringTie	exon	111376476	111376541	1000	-	.	gene_id "MSTRG.199758"; transcript_id "MSTRG.199758.41"; exon_number "14";
chr9	StringTie	exon	111378580	111378730	1000	-	.	gene_id "MSTRG.199758"; transcript_id "MSTRG.199758.41"; exon_number "15";
chr9	StringTie	exon	111383211	111383332	1000	-	.	gene_id "MSTRG.199758"; transcript_id "MSTRG.199758.41"; exon_number "16";
chr9	StringTie	exon	111384522	111384569	1000	-	.	gene_id "MSTRG.199758"; transcript_id "MSTRG.199758.41"; exon_number "17";
chr9	StringTie	exon	111385337	111385442	1000	-	.	gene_id "MSTRG.199758"; transcript_id "MSTRG.199758.41"; exon_number "18";
chr9	StringTie	exon	111386377	111386456	1000	-	.	gene_id "MSTRG.199758"; transcript_id "MSTRG.199758.41"; exon_number "19";
chr9	StringTie	exon	111389556	111389723	1000	-	.	gene_id "MSTRG.199758"; transcript_id "MSTRG.199758.41"; exon_number "20";
chr9	StringTie	exon	111389984	111390101	1000	-	.	gene_id "MSTRG.199758"; transcript_id "MSTRG.199758.41"; exon_number "21";
chr9	StringTie	exon	111391756	111391824	1000	-	.	gene_id "MSTRG.199758"; transcript_id "MSTRG.199758.41"; exon_number "22";
chr9	StringTie	exon	111392768	111392882	1000	-	.	gene_id "MSTRG.199758"; transcript_id "MSTRG.199758.41"; exon_number "23";
chr9	StringTie	exon	111393680	111393734	1000	-	.	gene_id "MSTRG.199758"; transcript_id "MSTRG.199758.41"; exon_number "24";
chr9	StringTie	exon	111394160	111394305	1000	-	.	gene_id "MSTRG.199758"; transcript_id "MSTRG.199758.41"; exon_number "25";
chr9	StringTie	exon	111397030	111397153	1000	-	.	gene_id "MSTRG.199758"; transcript_id "MSTRG.199758.41"; exon_number "26";
chr9	StringTie	exon	111408571	111408672	1000	-	.	gene_id "MSTRG.199758"; transcript_id "MSTRG.199758.41"; exon_number "27";
chr9	StringTie	exon	111410041	111410213	1000	-	.	gene_id "MSTRG.199758"; transcript_id "MSTRG.199758.41"; exon_number "28";
chr9	StringTie	exon	111410980	111411142	1000	-	.	gene_id "MSTRG.199758"; transcript_id "MSTRG.199758.41"; exon_number "29";
chr9	StringTie	exon	111412014	111412148	1000	-	.	gene_id "MSTRG.199758"; transcript_id "MSTRG.199758.41"; exon_number "30";
chr9	StringTie	exon	111413895	111413986	1000	-	.	gene_id "MSTRG.199758"; transcript_id "MSTRG.199758.41"; exon_number "31";
chr9	StringTie	exon	111414429	111414651	1000	-	.	gene_id "MSTRG.199758"; transcript_id "MSTRG.199758.41"; exon_number "32";
chr9	StringTie	exon	111416272	111416352	1000	-	.	gene_id "MSTRG.199758"; transcript_id "MSTRG.199758.41"; exon_number "33";
chr9	StringTie	exon	111417883	111418006	1000	-	.	gene_id "MSTRG.199758"; transcript_id "MSTRG.199758.41"; exon_number "34";
chr9	StringTie	exon	111420017	111420120	1000	-	.	gene_id "MSTRG.199758"; transcript_id "MSTRG.199758.41"; exon_number "35";
chr9	StringTie	exon	111421921	111422043	1000	-	.	gene_id "MSTRG.199758"; transcript_id "MSTRG.199758.41"; exon_number "36";
chr9	StringTie	exon	111422134	111422200	1000	-	.	gene_id "MSTRG.199758"; transcript_id "MSTRG.199758.41"; exon_number "37";
chr9	StringTie	exon	111423199	111423248	1000	-	.	gene_id "MSTRG.199758"; transcript_id "MSTRG.199758.41"; exon_number "38";
chr9	StringTie	exon	111425418	111425496	1000	-	.	gene_id "MSTRG.199758"; transcript_id "MSTRG.199758.41"; exon_number "39";
chr9	StringTie	exon	111425743	111425828	1000	-	.	gene_id "MSTRG.199758"; transcript_id "MSTRG.199758.41"; exon_number "40";
chr9	StringTie	exon	111428042	111428161	1000	-	.	gene_id "MSTRG.199758"; transcript_id "MSTRG.199758.41"; exon_number "41";
chr9	StringTie	exon	111430547	111430628	1000	-	.	gene_id "MSTRG.199758"; transcript_id "MSTRG.199758.41"; exon_number "42";
chr9	StringTie	exon	111433233	111433372	1000	-	.	gene_id "MSTRG.199758"; transcript_id "MSTRG.199758.41"; exon_number "43";
chr9	StringTie	exon	111436940	111437108	1000	-	.	gene_id "MSTRG.199758"; transcript_id "MSTRG.199758.41"; exon_number "44";
chr9	StringTie	exon	111440372	111440521	1000	-	.	gene_id "MSTRG.199758"; transcript_id "MSTRG.199758.41"; exon_number "45";
chr9	StringTie	exon	111442306	111442424	1000	-	.	gene_id "MSTRG.199758"; transcript_id "MSTRG.199758.41"; exon_number "46";
chr9	StringTie	exon	111444378	111444494	1000	-	.	gene_id "MSTRG.199758"; transcript_id "MSTRG.199758.41"; exon_number "47";
chr9	StringTie	exon	111451425	111451555	1000	-	.	gene_id "MSTRG.199758"; transcript_id "MSTRG.199758.41"; exon_number "48";
chr9	StringTie	exon	111456006	111456036	1000	-	.	gene_id "MSTRG.199758"; transcript_id "MSTRG.199758.41"; exon_number "49";
chr9	StringTie	transcript	111361876	111484045	1000	-	.	gene_id "MSTRG.199758"; transcript_id "MSTRG.199758.42";
chr9	StringTie	exon	111361876	111362169	1000	-	.	gene_id "MSTRG.199758"; transcript_id "MSTRG.199758.42"; exon_number "1";
chr9	StringTie	exon	111363588	111363659	1000	-	.	gene_id "MSTRG.199758"; transcript_id "MSTRG.199758.42"; exon_number "2";
chr9	StringTie	exon	111366239	111366327	1000	-	.	gene_id "MSTRG.199758"; transcript_id "MSTRG.199758.42"; exon_number "3";
chr9	StringTie	exon	111366522	111366627	1000	-	.	gene_id "MSTRG.199758"; transcript_id "MSTRG.199758.42"; exon_number "4";
chr9	StringTie	exon	111369035	111369173	1000	-	.	gene_id "MSTRG.199758"; transcript_id "MSTRG.199758.42"; exon_number "5";
chr9	StringTie	exon	111370435	111370627	1000	-	.	gene_id "MSTRG.199758"; transcript_id "MSTRG.199758.42"; exon_number "6";
chr9	StringTie	exon	111370722	111370765	1000	-	.	gene_id "MSTRG.199758"; transcript_id "MSTRG.199758.42"; exon_number "7";
chr9	StringTie	exon	111371621	111371829	1000	-	.	gene_id "MSTRG.199758"; transcript_id "MSTRG.199758.42"; exon_number "8";
chr9	StringTie	exon	111372429	111372620	1000	-	.	gene_id "MSTRG.199758"; transcript_id "MSTRG.199758.42"; exon_number "9";
chr9	StringTie	exon	111373170	111373236	1000	-	.	gene_id "MSTRG.199758"; transcript_id "MSTRG.199758.42"; exon_number "10";
chr9	StringTie	exon	111373315	111373406	1000	-	.	gene_id "MSTRG.199758"; transcript_id "MSTRG.199758.42"; exon_number "11";
chr9	StringTie	exon	111373972	111374038	1000	-	.	gene_id "MSTRG.199758"; transcript_id "MSTRG.199758.42"; exon_number "12";
chr9	StringTie	exon	111375113	111375202	1000	-	.	gene_id "MSTRG.199758"; transcript_id "MSTRG.199758.42"; exon_number "13";
chr9	StringTie	exon	111376476	111376541	1000	-	.	gene_id "MSTRG.199758"; transcript_id "MSTRG.199758.42"; exon_number "14";
chr9	StringTie	exon	111378580	111378730	1000	-	.	gene_id "MSTRG.199758"; transcript_id "MSTRG.199758.42"; exon_number "15";
chr9	StringTie	exon	111383211	111383332	1000	-	.	gene_id "MSTRG.199758"; transcript_id "MSTRG.199758.42"; exon_number "16";
chr9	StringTie	exon	111384522	111384569	1000	-	.	gene_id "MSTRG.199758"; transcript_id "MSTRG.199758.42"; exon_number "17";
chr9	StringTie	exon	111385337	111385442	1000	-	.	gene_id "MSTRG.199758"; transcript_id "MSTRG.199758.42"; exon_number "18";
chr9	StringTie	exon	111386377	111386456	1000	-	.	gene_id "MSTRG.199758"; transcript_id "MSTRG.199758.42"; exon_number "19";
chr9	StringTie	exon	111389556	111389723	1000	-	.	gene_id "MSTRG.199758"; transcript_id "MSTRG.199758.42"; exon_number "20";
chr9	StringTie	exon	111389984	111390101	1000	-	.	gene_id "MSTRG.199758"; transcript_id "MSTRG.199758.42"; exon_number "21";
chr9	StringTie	exon	111391756	111391824	1000	-	.	gene_id "MSTRG.199758"; transcript_id "MSTRG.199758.42"; exon_number "22";
chr9	StringTie	exon	111392768	111392882	1000	-	.	gene_id "MSTRG.199758"; transcript_id "MSTRG.199758.42"; exon_number "23";
chr9	StringTie	exon	111393680	111393734	1000	-	.	gene_id "MSTRG.199758"; transcript_id "MSTRG.199758.42"; exon_number "24";
chr9	StringTie	exon	111394160	111394305	1000	-	.	gene_id "MSTRG.199758"; transcript_id "MSTRG.199758.42"; exon_number "25";
chr9	StringTie	exon	111397030	111397153	1000	-	.	gene_id "MSTRG.199758"; transcript_id "MSTRG.199758.42"; exon_number "26";
chr9	StringTie	exon	111408571	111408672	1000	-	.	gene_id "MSTRG.199758"; transcript_id "MSTRG.199758.42"; exon_number "27";
chr9	StringTie	exon	111410041	111410213	1000	-	.	gene_id "MSTRG.199758"; transcript_id "MSTRG.199758.42"; exon_number "28";
chr9	StringTie	exon	111410980	111411142	1000	-	.	gene_id "MSTRG.199758"; transcript_id "MSTRG.199758.42"; exon_number "29";
chr9	StringTie	exon	111412014	111412148	1000	-	.	gene_id "MSTRG.199758"; transcript_id "MSTRG.199758.42"; exon_number "30";
chr9	StringTie	exon	111413895	111413986	1000	-	.	gene_id "MSTRG.199758"; transcript_id "MSTRG.199758.42"; exon_number "31";
chr9	StringTie	exon	111414429	111414651	1000	-	.	gene_id "MSTRG.199758"; transcript_id "MSTRG.199758.42"; exon_number "32";
chr9	StringTie	exon	111416272	111416352	1000	-	.	gene_id "MSTRG.199758"; transcript_id "MSTRG.199758.42"; exon_number "33";
chr9	StringTie	exon	111417883	111418006	1000	-	.	gene_id "MSTRG.199758"; transcript_id "MSTRG.199758.42"; exon_number "34";
chr9	StringTie	exon	111420003	111420120	1000	-	.	gene_id "MSTRG.199758"; transcript_id "MSTRG.199758.42"; exon_number "35";
chr9	StringTie	exon	111421921	111422043	1000	-	.	gene_id "MSTRG.199758"; transcript_id "MSTRG.199758.42"; exon_number "36";
chr9	StringTie	exon	111422134	111422200	1000	-	.	gene_id "MSTRG.199758"; transcript_id "MSTRG.199758.42"; exon_number "37";
chr9	StringTie	exon	111423199	111423248	1000	-	.	gene_id "MSTRG.199758"; transcript_id "MSTRG.199758.42"; exon_number "38";
chr9	StringTie	exon	111425418	111425496	1000	-	.	gene_id "MSTRG.199758"; transcript_id "MSTRG.199758.42"; exon_number "39";
chr9	StringTie	exon	111425743	111425828	1000	-	.	gene_id "MSTRG.199758"; transcript_id "MSTRG.199758.42"; exon_number "40";
chr9	StringTie	exon	111428042	111428161	1000	-	.	gene_id "MSTRG.199758"; transcript_id "MSTRG.199758.42"; exon_number "41";
chr9	StringTie	exon	111430547	111430628	1000	-	.	gene_id "MSTRG.199758"; transcript_id "MSTRG.199758.42"; exon_number "42";
chr9	StringTie	exon	111433233	111433372	1000	-	.	gene_id "MSTRG.199758"; transcript_id "MSTRG.199758.42"; exon_number "43";
chr9	StringTie	exon	111436940	111437108	1000	-	.	gene_id "MSTRG.199758"; transcript_id "MSTRG.199758.42"; exon_number "44";
chr9	StringTie	exon	111440372	111440521	1000	-	.	gene_id "MSTRG.199758"; transcript_id "MSTRG.199758.42"; exon_number "45";
chr9	StringTie	exon	111442306	111442424	1000	-	.	gene_id "MSTRG.199758"; transcript_id "MSTRG.199758.42"; exon_number "46";
chr9	StringTie	exon	111444378	111444494	1000	-	.	gene_id "MSTRG.199758"; transcript_id "MSTRG.199758.42"; exon_number "47";
chr9	StringTie	exon	111451425	111451555	1000	-	.	gene_id "MSTRG.199758"; transcript_id "MSTRG.199758.42"; exon_number "48";
chr9	StringTie	exon	111472897	111473000	1000	-	.	gene_id "MSTRG.199758"; transcript_id "MSTRG.199758.42"; exon_number "49";
chr9	StringTie	exon	111483985	111484045	1000	-	.	gene_id "MSTRG.199758"; transcript_id "MSTRG.199758.42"; exon_number "50";
chr9	StringTie	transcript	111361881	111452915	1000	-	.	gene_id "MSTRG.199758"; transcript_id "MSTRG.199758.43";
chr9	StringTie	exon	111361881	111362169	1000	-	.	gene_id "MSTRG.199758"; transcript_id "MSTRG.199758.43"; exon_number "1";
chr9	StringTie	exon	111363588	111363659	1000	-	.	gene_id "MSTRG.199758"; transcript_id "MSTRG.199758.43"; exon_number "2";
chr9	StringTie	exon	111366239	111366327	1000	-	.	gene_id "MSTRG.199758"; transcript_id "MSTRG.199758.43"; exon_number "3";
chr9	StringTie	exon	111366522	111366627	1000	-	.	gene_id "MSTRG.199758"; transcript_id "MSTRG.199758.43"; exon_number "4";
chr9	StringTie	exon	111369035	111369173	1000	-	.	gene_id "MSTRG.199758"; transcript_id "MSTRG.199758.43"; exon_number "5";
chr9	StringTie	exon	111370435	111370627	1000	-	.	gene_id "MSTRG.199758"; transcript_id "MSTRG.199758.43"; exon_number "6";
chr9	StringTie	exon	111370722	111370765	1000	-	.	gene_id "MSTRG.199758"; transcript_id "MSTRG.199758.43"; exon_number "7";
chr9	StringTie	exon	111371621	111371829	1000	-	.	gene_id "MSTRG.199758"; transcript_id "MSTRG.199758.43"; exon_number "8";
chr9	StringTie	exon	111372429	111372620	1000	-	.	gene_id "MSTRG.199758"; transcript_id "MSTRG.199758.43"; exon_number "9";
chr9	StringTie	exon	111373170	111373236	1000	-	.	gene_id "MSTRG.199758"; transcript_id "MSTRG.199758.43"; exon_number "10";
chr9	StringTie	exon	111373315	111373406	1000	-	.	gene_id "MSTRG.199758"; transcript_id "MSTRG.199758.43"; exon_number "11";
chr9	StringTie	exon	111373972	111374038	1000	-	.	gene_id "MSTRG.199758"; transcript_id "MSTRG.199758.43"; exon_number "12";
chr9	StringTie	exon	111375113	111375202	1000	-	.	gene_id "MSTRG.199758"; transcript_id "MSTRG.199758.43"; exon_number "13";
chr9	StringTie	exon	111376476	111376541	1000	-	.	gene_id "MSTRG.199758"; transcript_id "MSTRG.199758.43"; exon_number "14";
chr9	StringTie	exon	111378580	111378730	1000	-	.	gene_id "MSTRG.199758"; transcript_id "MSTRG.199758.43"; exon_number "15";
chr9	StringTie	exon	111383211	111383332	1000	-	.	gene_id "MSTRG.199758"; transcript_id "MSTRG.199758.43"; exon_number "16";
chr9	StringTie	exon	111384522	111384569	1000	-	.	gene_id "MSTRG.199758"; transcript_id "MSTRG.199758.43"; exon_number "17";
chr9	StringTie	exon	111385337	111385442	1000	-	.	gene_id "MSTRG.199758"; transcript_id "MSTRG.199758.43"; exon_number "18";
chr9	StringTie	exon	111386377	111386456	1000	-	.	gene_id "MSTRG.199758"; transcript_id "MSTRG.199758.43"; exon_number "19";
chr9	StringTie	exon	111389556	111389723	1000	-	.	gene_id "MSTRG.199758"; transcript_id "MSTRG.199758.43"; exon_number "20";
chr9	StringTie	exon	111389984	111390101	1000	-	.	gene_id "MSTRG.199758"; transcript_id "MSTRG.199758.43"; exon_number "21";
chr9	StringTie	exon	111391756	111391824	1000	-	.	gene_id "MSTRG.199758"; transcript_id "MSTRG.199758.43"; exon_number "22";
chr9	StringTie	exon	111392768	111392882	1000	-	.	gene_id "MSTRG.199758"; transcript_id "MSTRG.199758.43"; exon_number "23";
chr9	StringTie	exon	111393680	111393734	1000	-	.	gene_id "MSTRG.199758"; transcript_id "MSTRG.199758.43"; exon_number "24";
chr9	StringTie	exon	111394160	111394305	1000	-	.	gene_id "MSTRG.199758"; transcript_id "MSTRG.199758.43"; exon_number "25";
chr9	StringTie	exon	111397030	111397153	1000	-	.	gene_id "MSTRG.199758"; transcript_id "MSTRG.199758.43"; exon_number "26";
chr9	StringTie	exon	111408571	111408672	1000	-	.	gene_id "MSTRG.199758"; transcript_id "MSTRG.199758.43"; exon_number "27";
chr9	StringTie	exon	111410041	111410213	1000	-	.	gene_id "MSTRG.199758"; transcript_id "MSTRG.199758.43"; exon_number "28";
chr9	StringTie	exon	111410980	111411142	1000	-	.	gene_id "MSTRG.199758"; transcript_id "MSTRG.199758.43"; exon_number "29";
chr9	StringTie	exon	111412014	111412148	1000	-	.	gene_id "MSTRG.199758"; transcript_id "MSTRG.199758.43"; exon_number "30";
chr9	StringTie	exon	111413895	111413986	1000	-	.	gene_id "MSTRG.199758"; transcript_id "MSTRG.199758.43"; exon_number "31";
chr9	StringTie	exon	111414429	111414651	1000	-	.	gene_id "MSTRG.199758"; transcript_id "MSTRG.199758.43"; exon_number "32";
chr9	StringTie	exon	111416272	111416352	1000	-	.	gene_id "MSTRG.199758"; transcript_id "MSTRG.199758.43"; exon_number "33";
chr9	StringTie	exon	111417883	111418006	1000	-	.	gene_id "MSTRG.199758"; transcript_id "MSTRG.199758.43"; exon_number "34";
chr9	StringTie	exon	111420017	111420120	1000	-	.	gene_id "MSTRG.199758"; transcript_id "MSTRG.199758.43"; exon_number "35";
chr9	StringTie	exon	111421921	111422043	1000	-	.	gene_id "MSTRG.199758"; transcript_id "MSTRG.199758.43"; exon_number "36";
chr9	StringTie	exon	111422134	111422200	1000	-	.	gene_id "MSTRG.199758"; transcript_id "MSTRG.199758.43"; exon_number "37";
chr9	StringTie	exon	111423199	111423248	1000	-	.	gene_id "MSTRG.199758"; transcript_id "MSTRG.199758.43"; exon_number "38";
chr9	StringTie	exon	111425418	111425496	1000	-	.	gene_id "MSTRG.199758"; transcript_id "MSTRG.199758.43"; exon_number "39";
chr9	StringTie	exon	111425743	111425828	1000	-	.	gene_id "MSTRG.199758"; transcript_id "MSTRG.199758.43"; exon_number "40";
chr9	StringTie	exon	111428042	111428161	1000	-	.	gene_id "MSTRG.199758"; transcript_id "MSTRG.199758.43"; exon_number "41";
chr9	StringTie	exon	111430547	111430628	1000	-	.	gene_id "MSTRG.199758"; transcript_id "MSTRG.199758.43"; exon_number "42";
chr9	StringTie	exon	111433233	111433372	1000	-	.	gene_id "MSTRG.199758"; transcript_id "MSTRG.199758.43"; exon_number "43";
chr9	StringTie	exon	111436940	111437108	1000	-	.	gene_id "MSTRG.199758"; transcript_id "MSTRG.199758.43"; exon_number "44";
chr9	StringTie	exon	111440372	111440521	1000	-	.	gene_id "MSTRG.199758"; transcript_id "MSTRG.199758.43"; exon_number "45";
chr9	StringTie	exon	111442306	111442424	1000	-	.	gene_id "MSTRG.199758"; transcript_id "MSTRG.199758.43"; exon_number "46";
chr9	StringTie	exon	111444378	111444494	1000	-	.	gene_id "MSTRG.199758"; transcript_id "MSTRG.199758.43"; exon_number "47";
chr9	StringTie	exon	111451425	111451555	1000	-	.	gene_id "MSTRG.199758"; transcript_id "MSTRG.199758.43"; exon_number "48";
chr9	StringTie	exon	111452809	111452915	1000	-	.	gene_id "MSTRG.199758"; transcript_id "MSTRG.199758.43"; exon_number "49";
chr9	StringTie	transcript	111361883	111484050	1000	-	.	gene_id "MSTRG.199758"; transcript_id "MSTRG.199758.44";
chr9	StringTie	exon	111361883	111362169	1000	-	.	gene_id "MSTRG.199758"; transcript_id "MSTRG.199758.44"; exon_number "1";
chr9	StringTie	exon	111363588	111363659	1000	-	.	gene_id "MSTRG.199758"; transcript_id "MSTRG.199758.44"; exon_number "2";
chr9	StringTie	exon	111366239	111366327	1000	-	.	gene_id "MSTRG.199758"; transcript_id "MSTRG.199758.44"; exon_number "3";
chr9	StringTie	exon	111366522	111366627	1000	-	.	gene_id "MSTRG.199758"; transcript_id "MSTRG.199758.44"; exon_number "4";
chr9	StringTie	exon	111369035	111369173	1000	-	.	gene_id "MSTRG.199758"; transcript_id "MSTRG.199758.44"; exon_number "5";
chr9	StringTie	exon	111370435	111370627	1000	-	.	gene_id "MSTRG.199758"; transcript_id "MSTRG.199758.44"; exon_number "6";
chr9	StringTie	exon	111370722	111370765	1000	-	.	gene_id "MSTRG.199758"; transcript_id "MSTRG.199758.44"; exon_number "7";
chr9	StringTie	exon	111371621	111371829	1000	-	.	gene_id "MSTRG.199758"; transcript_id "MSTRG.199758.44"; exon_number "8";
chr9	StringTie	exon	111372429	111372620	1000	-	.	gene_id "MSTRG.199758"; transcript_id "MSTRG.199758.44"; exon_number "9";
chr9	StringTie	exon	111373170	111373236	1000	-	.	gene_id "MSTRG.199758"; transcript_id "MSTRG.199758.44"; exon_number "10";
chr9	StringTie	exon	111373315	111373406	1000	-	.	gene_id "MSTRG.199758"; transcript_id "MSTRG.199758.44"; exon_number "11";
chr9	StringTie	exon	111373972	111374038	1000	-	.	gene_id "MSTRG.199758"; transcript_id "MSTRG.199758.44"; exon_number "12";
chr9	StringTie	exon	111375113	111375202	1000	-	.	gene_id "MSTRG.199758"; transcript_id "MSTRG.199758.44"; exon_number "13";
chr9	StringTie	exon	111376476	111376541	1000	-	.	gene_id "MSTRG.199758"; transcript_id "MSTRG.199758.44"; exon_number "14";
chr9	StringTie	exon	111378580	111378730	1000	-	.	gene_id "MSTRG.199758"; transcript_id "MSTRG.199758.44"; exon_number "15";
chr9	StringTie	exon	111383211	111383332	1000	-	.	gene_id "MSTRG.199758"; transcript_id "MSTRG.199758.44"; exon_number "16";
chr9	StringTie	exon	111384522	111384569	1000	-	.	gene_id "MSTRG.199758"; transcript_id "MSTRG.199758.44"; exon_number "17";
chr9	StringTie	exon	111385337	111385442	1000	-	.	gene_id "MSTRG.199758"; transcript_id "MSTRG.199758.44"; exon_number "18";
chr9	StringTie	exon	111386377	111386456	1000	-	.	gene_id "MSTRG.199758"; transcript_id "MSTRG.199758.44"; exon_number "19";
chr9	StringTie	exon	111389556	111389723	1000	-	.	gene_id "MSTRG.199758"; transcript_id "MSTRG.199758.44"; exon_number "20";
chr9	StringTie	exon	111389984	111390101	1000	-	.	gene_id "MSTRG.199758"; transcript_id "MSTRG.199758.44"; exon_number "21";
chr9	StringTie	exon	111391756	111391824	1000	-	.	gene_id "MSTRG.199758"; transcript_id "MSTRG.199758.44"; exon_number "22";
chr9	StringTie	exon	111392768	111392882	1000	-	.	gene_id "MSTRG.199758"; transcript_id "MSTRG.199758.44"; exon_number "23";
chr9	StringTie	exon	111393680	111393734	1000	-	.	gene_id "MSTRG.199758"; transcript_id "MSTRG.199758.44"; exon_number "24";
chr9	StringTie	exon	111394160	111394305	1000	-	.	gene_id "MSTRG.199758"; transcript_id "MSTRG.199758.44"; exon_number "25";
chr9	StringTie	exon	111397030	111397153	1000	-	.	gene_id "MSTRG.199758"; transcript_id "MSTRG.199758.44"; exon_number "26";
chr9	StringTie	exon	111408571	111408672	1000	-	.	gene_id "MSTRG.199758"; transcript_id "MSTRG.199758.44"; exon_number "27";
chr9	StringTie	exon	111410041	111410213	1000	-	.	gene_id "MSTRG.199758"; transcript_id "MSTRG.199758.44"; exon_number "28";
chr9	StringTie	exon	111410980	111411142	1000	-	.	gene_id "MSTRG.199758"; transcript_id "MSTRG.199758.44"; exon_number "29";
chr9	StringTie	exon	111412014	111412148	1000	-	.	gene_id "MSTRG.199758"; transcript_id "MSTRG.199758.44"; exon_number "30";
chr9	StringTie	exon	111413895	111413986	1000	-	.	gene_id "MSTRG.199758"; transcript_id "MSTRG.199758.44"; exon_number "31";
chr9	StringTie	exon	111414429	111414651	1000	-	.	gene_id "MSTRG.199758"; transcript_id "MSTRG.199758.44"; exon_number "32";
chr9	StringTie	exon	111416272	111416352	1000	-	.	gene_id "MSTRG.199758"; transcript_id "MSTRG.199758.44"; exon_number "33";
chr9	StringTie	exon	111417883	111417998	1000	-	.	gene_id "MSTRG.199758"; transcript_id "MSTRG.199758.44"; exon_number "34";
chr9	StringTie	exon	111420017	111420120	1000	-	.	gene_id "MSTRG.199758"; transcript_id "MSTRG.199758.44"; exon_number "35";
chr9	StringTie	exon	111421921	111422043	1000	-	.	gene_id "MSTRG.199758"; transcript_id "MSTRG.199758.44"; exon_number "36";
chr9	StringTie	exon	111422134	111422200	1000	-	.	gene_id "MSTRG.199758"; transcript_id "MSTRG.199758.44"; exon_number "37";
chr9	StringTie	exon	111423199	111423248	1000	-	.	gene_id "MSTRG.199758"; transcript_id "MSTRG.199758.44"; exon_number "38";
chr9	StringTie	exon	111425418	111425496	1000	-	.	gene_id "MSTRG.199758"; transcript_id "MSTRG.199758.44"; exon_number "39";
chr9	StringTie	exon	111425743	111425828	1000	-	.	gene_id "MSTRG.199758"; transcript_id "MSTRG.199758.44"; exon_number "40";
chr9	StringTie	exon	111428042	111428161	1000	-	.	gene_id "MSTRG.199758"; transcript_id "MSTRG.199758.44"; exon_number "41";
chr9	StringTie	exon	111430547	111430628	1000	-	.	gene_id "MSTRG.199758"; transcript_id "MSTRG.199758.44"; exon_number "42";
chr9	StringTie	exon	111433233	111433372	1000	-	.	gene_id "MSTRG.199758"; transcript_id "MSTRG.199758.44"; exon_number "43";
chr9	StringTie	exon	111436940	111437108	1000	-	.	gene_id "MSTRG.199758"; transcript_id "MSTRG.199758.44"; exon_number "44";
chr9	StringTie	exon	111440372	111440521	1000	-	.	gene_id "MSTRG.199758"; transcript_id "MSTRG.199758.44"; exon_number "45";
chr9	StringTie	exon	111442306	111442424	1000	-	.	gene_id "MSTRG.199758"; transcript_id "MSTRG.199758.44"; exon_number "46";
chr9	StringTie	exon	111444378	111444494	1000	-	.	gene_id "MSTRG.199758"; transcript_id "MSTRG.199758.44"; exon_number "47";
chr9	StringTie	exon	111451425	111451555	1000	-	.	gene_id "MSTRG.199758"; transcript_id "MSTRG.199758.44"; exon_number "48";
chr9	StringTie	exon	111483985	111484050	1000	-	.	gene_id "MSTRG.199758"; transcript_id "MSTRG.199758.44"; exon_number "49";
chr9	StringTie	transcript	111361886	111413988	1000	-	.	gene_id "MSTRG.199758"; transcript_id "MSTRG.199758.45";
chr9	StringTie	exon	111361886	111362169	1000	-	.	gene_id "MSTRG.199758"; transcript_id "MSTRG.199758.45"; exon_number "1";
chr9	StringTie	exon	111363588	111363659	1000	-	.	gene_id "MSTRG.199758"; transcript_id "MSTRG.199758.45"; exon_number "2";
chr9	StringTie	exon	111366239	111366327	1000	-	.	gene_id "MSTRG.199758"; transcript_id "MSTRG.199758.45"; exon_number "3";
chr9	StringTie	exon	111366522	111366613	1000	-	.	gene_id "MSTRG.199758"; transcript_id "MSTRG.199758.45"; exon_number "4";
chr9	StringTie	exon	111369035	111369173	1000	-	.	gene_id "MSTRG.199758"; transcript_id "MSTRG.199758.45"; exon_number "5";
chr9	StringTie	exon	111370435	111370627	1000	-	.	gene_id "MSTRG.199758"; transcript_id "MSTRG.199758.45"; exon_number "6";
chr9	StringTie	exon	111370722	111370765	1000	-	.	gene_id "MSTRG.199758"; transcript_id "MSTRG.199758.45"; exon_number "7";
chr9	StringTie	exon	111371621	111371829	1000	-	.	gene_id "MSTRG.199758"; transcript_id "MSTRG.199758.45"; exon_number "8";
chr9	StringTie	exon	111372429	111372620	1000	-	.	gene_id "MSTRG.199758"; transcript_id "MSTRG.199758.45"; exon_number "9";
chr9	StringTie	exon	111373170	111373236	1000	-	.	gene_id "MSTRG.199758"; transcript_id "MSTRG.199758.45"; exon_number "10";
chr9	StringTie	exon	111373315	111373406	1000	-	.	gene_id "MSTRG.199758"; transcript_id "MSTRG.199758.45"; exon_number "11";
chr9	StringTie	exon	111373972	111374038	1000	-	.	gene_id "MSTRG.199758"; transcript_id "MSTRG.199758.45"; exon_number "12";
chr9	StringTie	exon	111375113	111375202	1000	-	.	gene_id "MSTRG.199758"; transcript_id "MSTRG.199758.45"; exon_number "13";
chr9	StringTie	exon	111376476	111376541	1000	-	.	gene_id "MSTRG.199758"; transcript_id "MSTRG.199758.45"; exon_number "14";
chr9	StringTie	exon	111378580	111378730	1000	-	.	gene_id "MSTRG.199758"; transcript_id "MSTRG.199758.45"; exon_number "15";
chr9	StringTie	exon	111383211	111383332	1000	-	.	gene_id "MSTRG.199758"; transcript_id "MSTRG.199758.45"; exon_number "16";
chr9	StringTie	exon	111384522	111384569	1000	-	.	gene_id "MSTRG.199758"; transcript_id "MSTRG.199758.45"; exon_number "17";
chr9	StringTie	exon	111385337	111385442	1000	-	.	gene_id "MSTRG.199758"; transcript_id "MSTRG.199758.45"; exon_number "18";
chr9	StringTie	exon	111386377	111386456	1000	-	.	gene_id "MSTRG.199758"; transcript_id "MSTRG.199758.45"; exon_number "19";
chr9	StringTie	exon	111389556	111389723	1000	-	.	gene_id "MSTRG.199758"; transcript_id "MSTRG.199758.45"; exon_number "20";
chr9	StringTie	exon	111389984	111390101	1000	-	.	gene_id "MSTRG.199758"; transcript_id "MSTRG.199758.45"; exon_number "21";
chr9	StringTie	exon	111391756	111391824	1000	-	.	gene_id "MSTRG.199758"; transcript_id "MSTRG.199758.45"; exon_number "22";
chr9	StringTie	exon	111392768	111392882	1000	-	.	gene_id "MSTRG.199758"; transcript_id "MSTRG.199758.45"; exon_number "23";
chr9	StringTie	exon	111393680	111393734	1000	-	.	gene_id "MSTRG.199758"; transcript_id "MSTRG.199758.45"; exon_number "24";
chr9	StringTie	exon	111394160	111394305	1000	-	.	gene_id "MSTRG.199758"; transcript_id "MSTRG.199758.45"; exon_number "25";
chr9	StringTie	exon	111397030	111397153	1000	-	.	gene_id "MSTRG.199758"; transcript_id "MSTRG.199758.45"; exon_number "26";
chr9	StringTie	exon	111408571	111408672	1000	-	.	gene_id "MSTRG.199758"; transcript_id "MSTRG.199758.45"; exon_number "27";
chr9	StringTie	exon	111410041	111410213	1000	-	.	gene_id "MSTRG.199758"; transcript_id "MSTRG.199758.45"; exon_number "28";
chr9	StringTie	exon	111410980	111411142	1000	-	.	gene_id "MSTRG.199758"; transcript_id "MSTRG.199758.45"; exon_number "29";
chr9	StringTie	exon	111412014	111412148	1000	-	.	gene_id "MSTRG.199758"; transcript_id "MSTRG.199758.45"; exon_number "30";
chr9	StringTie	exon	111413895	111413988	1000	-	.	gene_id "MSTRG.199758"; transcript_id "MSTRG.199758.45"; exon_number "31";
chr9	StringTie	transcript	111361896	111484044	1000	-	.	gene_id "MSTRG.199758"; transcript_id "MSTRG.199758.47";
chr9	StringTie	exon	111361896	111362169	1000	-	.	gene_id "MSTRG.199758"; transcript_id "MSTRG.199758.47"; exon_number "1";
chr9	StringTie	exon	111363588	111363659	1000	-	.	gene_id "MSTRG.199758"; transcript_id "MSTRG.199758.47"; exon_number "2";
chr9	StringTie	exon	111366239	111366327	1000	-	.	gene_id "MSTRG.199758"; transcript_id "MSTRG.199758.47"; exon_number "3";
chr9	StringTie	exon	111366522	111366627	1000	-	.	gene_id "MSTRG.199758"; transcript_id "MSTRG.199758.47"; exon_number "4";
chr9	StringTie	exon	111369035	111369173	1000	-	.	gene_id "MSTRG.199758"; transcript_id "MSTRG.199758.47"; exon_number "5";
chr9	StringTie	exon	111370435	111370627	1000	-	.	gene_id "MSTRG.199758"; transcript_id "MSTRG.199758.47"; exon_number "6";
chr9	StringTie	exon	111370722	111370765	1000	-	.	gene_id "MSTRG.199758"; transcript_id "MSTRG.199758.47"; exon_number "7";
chr9	StringTie	exon	111371621	111371829	1000	-	.	gene_id "MSTRG.199758"; transcript_id "MSTRG.199758.47"; exon_number "8";
chr9	StringTie	exon	111372429	111372620	1000	-	.	gene_id "MSTRG.199758"; transcript_id "MSTRG.199758.47"; exon_number "9";
chr9	StringTie	exon	111373170	111373236	1000	-	.	gene_id "MSTRG.199758"; transcript_id "MSTRG.199758.47"; exon_number "10";
chr9	StringTie	exon	111373315	111373406	1000	-	.	gene_id "MSTRG.199758"; transcript_id "MSTRG.199758.47"; exon_number "11";
chr9	StringTie	exon	111373972	111374038	1000	-	.	gene_id "MSTRG.199758"; transcript_id "MSTRG.199758.47"; exon_number "12";
chr9	StringTie	exon	111375113	111375202	1000	-	.	gene_id "MSTRG.199758"; transcript_id "MSTRG.199758.47"; exon_number "13";
chr9	StringTie	exon	111376476	111376541	1000	-	.	gene_id "MSTRG.199758"; transcript_id "MSTRG.199758.47"; exon_number "14";
chr9	StringTie	exon	111378580	111378730	1000	-	.	gene_id "MSTRG.199758"; transcript_id "MSTRG.199758.47"; exon_number "15";
chr9	StringTie	exon	111383211	111383332	1000	-	.	gene_id "MSTRG.199758"; transcript_id "MSTRG.199758.47"; exon_number "16";
chr9	StringTie	exon	111384522	111384569	1000	-	.	gene_id "MSTRG.199758"; transcript_id "MSTRG.199758.47"; exon_number "17";
chr9	StringTie	exon	111385337	111385442	1000	-	.	gene_id "MSTRG.199758"; transcript_id "MSTRG.199758.47"; exon_number "18";
chr9	StringTie	exon	111386377	111386456	1000	-	.	gene_id "MSTRG.199758"; transcript_id "MSTRG.199758.47"; exon_number "19";
chr9	StringTie	exon	111389556	111389723	1000	-	.	gene_id "MSTRG.199758"; transcript_id "MSTRG.199758.47"; exon_number "20";
chr9	StringTie	exon	111389984	111390101	1000	-	.	gene_id "MSTRG.199758"; transcript_id "MSTRG.199758.47"; exon_number "21";
chr9	StringTie	exon	111391756	111391824	1000	-	.	gene_id "MSTRG.199758"; transcript_id "MSTRG.199758.47"; exon_number "22";
chr9	StringTie	exon	111392768	111392882	1000	-	.	gene_id "MSTRG.199758"; transcript_id "MSTRG.199758.47"; exon_number "23";
chr9	StringTie	exon	111393680	111393734	1000	-	.	gene_id "MSTRG.199758"; transcript_id "MSTRG.199758.47"; exon_number "24";
chr9	StringTie	exon	111394160	111394305	1000	-	.	gene_id "MSTRG.199758"; transcript_id "MSTRG.199758.47"; exon_number "25";
chr9	StringTie	exon	111397030	111397153	1000	-	.	gene_id "MSTRG.199758"; transcript_id "MSTRG.199758.47"; exon_number "26";
chr9	StringTie	exon	111408591	111408672	1000	-	.	gene_id "MSTRG.199758"; transcript_id "MSTRG.199758.47"; exon_number "27";
chr9	StringTie	exon	111410041	111410213	1000	-	.	gene_id "MSTRG.199758"; transcript_id "MSTRG.199758.47"; exon_number "28";
chr9	StringTie	exon	111410980	111411142	1000	-	.	gene_id "MSTRG.199758"; transcript_id "MSTRG.199758.47"; exon_number "29";
chr9	StringTie	exon	111412014	111412148	1000	-	.	gene_id "MSTRG.199758"; transcript_id "MSTRG.199758.47"; exon_number "30";
chr9	StringTie	exon	111413895	111413986	1000	-	.	gene_id "MSTRG.199758"; transcript_id "MSTRG.199758.47"; exon_number "31";
chr9	StringTie	exon	111414429	111414651	1000	-	.	gene_id "MSTRG.199758"; transcript_id "MSTRG.199758.47"; exon_number "32";
chr9	StringTie	exon	111416272	111416352	1000	-	.	gene_id "MSTRG.199758"; transcript_id "MSTRG.199758.47"; exon_number "33";
chr9	StringTie	exon	111417883	111418006	1000	-	.	gene_id "MSTRG.199758"; transcript_id "MSTRG.199758.47"; exon_number "34";
chr9	StringTie	exon	111420017	111420120	1000	-	.	gene_id "MSTRG.199758"; transcript_id "MSTRG.199758.47"; exon_number "35";
chr9	StringTie	exon	111421921	111422043	1000	-	.	gene_id "MSTRG.199758"; transcript_id "MSTRG.199758.47"; exon_number "36";
chr9	StringTie	exon	111422134	111422200	1000	-	.	gene_id "MSTRG.199758"; transcript_id "MSTRG.199758.47"; exon_number "37";
chr9	StringTie	exon	111423199	111423248	1000	-	.	gene_id "MSTRG.199758"; transcript_id "MSTRG.199758.47"; exon_number "38";
chr9	StringTie	exon	111425418	111425496	1000	-	.	gene_id "MSTRG.199758"; transcript_id "MSTRG.199758.47"; exon_number "39";
chr9	StringTie	exon	111425743	111425828	1000	-	.	gene_id "MSTRG.199758"; transcript_id "MSTRG.199758.47"; exon_number "40";
chr9	StringTie	exon	111428042	111428161	1000	-	.	gene_id "MSTRG.199758"; transcript_id "MSTRG.199758.47"; exon_number "41";
chr9	StringTie	exon	111430547	111430628	1000	-	.	gene_id "MSTRG.199758"; transcript_id "MSTRG.199758.47"; exon_number "42";
chr9	StringTie	exon	111433233	111433372	1000	-	.	gene_id "MSTRG.199758"; transcript_id "MSTRG.199758.47"; exon_number "43";
chr9	StringTie	exon	111436940	111437108	1000	-	.	gene_id "MSTRG.199758"; transcript_id "MSTRG.199758.47"; exon_number "44";
chr9	StringTie	exon	111440372	111440521	1000	-	.	gene_id "MSTRG.199758"; transcript_id "MSTRG.199758.47"; exon_number "45";
chr9	StringTie	exon	111442306	111442424	1000	-	.	gene_id "MSTRG.199758"; transcript_id "MSTRG.199758.47"; exon_number "46";
chr9	StringTie	exon	111444378	111444494	1000	-	.	gene_id "MSTRG.199758"; transcript_id "MSTRG.199758.47"; exon_number "47";
chr9	StringTie	exon	111451425	111451555	1000	-	.	gene_id "MSTRG.199758"; transcript_id "MSTRG.199758.47"; exon_number "48";
chr9	StringTie	exon	111472897	111473000	1000	-	.	gene_id "MSTRG.199758"; transcript_id "MSTRG.199758.47"; exon_number "49";
chr9	StringTie	exon	111483985	111484044	1000	-	.	gene_id "MSTRG.199758"; transcript_id "MSTRG.199758.47"; exon_number "50";
chr9	StringTie	transcript	111361896	111484889	1000	-	.	gene_id "MSTRG.199758"; transcript_id "MSTRG.199758.48";
chr9	StringTie	exon	111361896	111362169	1000	-	.	gene_id "MSTRG.199758"; transcript_id "MSTRG.199758.48"; exon_number "1";
chr9	StringTie	exon	111363588	111363659	1000	-	.	gene_id "MSTRG.199758"; transcript_id "MSTRG.199758.48"; exon_number "2";
chr9	StringTie	exon	111364735	111364845	1000	-	.	gene_id "MSTRG.199758"; transcript_id "MSTRG.199758.48"; exon_number "3";
chr9	StringTie	exon	111366239	111366327	1000	-	.	gene_id "MSTRG.199758"; transcript_id "MSTRG.199758.48"; exon_number "4";
chr9	StringTie	exon	111366522	111366627	1000	-	.	gene_id "MSTRG.199758"; transcript_id "MSTRG.199758.48"; exon_number "5";
chr9	StringTie	exon	111369035	111369173	1000	-	.	gene_id "MSTRG.199758"; transcript_id "MSTRG.199758.48"; exon_number "6";
chr9	StringTie	exon	111370435	111370627	1000	-	.	gene_id "MSTRG.199758"; transcript_id "MSTRG.199758.48"; exon_number "7";
chr9	StringTie	exon	111370722	111370765	1000	-	.	gene_id "MSTRG.199758"; transcript_id "MSTRG.199758.48"; exon_number "8";
chr9	StringTie	exon	111371621	111371829	1000	-	.	gene_id "MSTRG.199758"; transcript_id "MSTRG.199758.48"; exon_number "9";
chr9	StringTie	exon	111372429	111372620	1000	-	.	gene_id "MSTRG.199758"; transcript_id "MSTRG.199758.48"; exon_number "10";
chr9	StringTie	exon	111373170	111373236	1000	-	.	gene_id "MSTRG.199758"; transcript_id "MSTRG.199758.48"; exon_number "11";
chr9	StringTie	exon	111373315	111373406	1000	-	.	gene_id "MSTRG.199758"; transcript_id "MSTRG.199758.48"; exon_number "12";
chr9	StringTie	exon	111373972	111374038	1000	-	.	gene_id "MSTRG.199758"; transcript_id "MSTRG.199758.48"; exon_number "13";
chr9	StringTie	exon	111375113	111375202	1000	-	.	gene_id "MSTRG.199758"; transcript_id "MSTRG.199758.48"; exon_number "14";
chr9	StringTie	exon	111376476	111376541	1000	-	.	gene_id "MSTRG.199758"; transcript_id "MSTRG.199758.48"; exon_number "15";
chr9	StringTie	exon	111378580	111378730	1000	-	.	gene_id "MSTRG.199758"; transcript_id "MSTRG.199758.48"; exon_number "16";
chr9	StringTie	exon	111383211	111383332	1000	-	.	gene_id "MSTRG.199758"; transcript_id "MSTRG.199758.48"; exon_number "17";
chr9	StringTie	exon	111384522	111384569	1000	-	.	gene_id "MSTRG.199758"; transcript_id "MSTRG.199758.48"; exon_number "18";
chr9	StringTie	exon	111385337	111385442	1000	-	.	gene_id "MSTRG.199758"; transcript_id "MSTRG.199758.48"; exon_number "19";
chr9	StringTie	exon	111386377	111386456	1000	-	.	gene_id "MSTRG.199758"; transcript_id "MSTRG.199758.48"; exon_number "20";
chr9	StringTie	exon	111389556	111389723	1000	-	.	gene_id "MSTRG.199758"; transcript_id "MSTRG.199758.48"; exon_number "21";
chr9	StringTie	exon	111389984	111390101	1000	-	.	gene_id "MSTRG.199758"; transcript_id "MSTRG.199758.48"; exon_number "22";
chr9	StringTie	exon	111391756	111391824	1000	-	.	gene_id "MSTRG.199758"; transcript_id "MSTRG.199758.48"; exon_number "23";
chr9	StringTie	exon	111392768	111392882	1000	-	.	gene_id "MSTRG.199758"; transcript_id "MSTRG.199758.48"; exon_number "24";
chr9	StringTie	exon	111393680	111393734	1000	-	.	gene_id "MSTRG.199758"; transcript_id "MSTRG.199758.48"; exon_number "25";
chr9	StringTie	exon	111394160	111394305	1000	-	.	gene_id "MSTRG.199758"; transcript_id "MSTRG.199758.48"; exon_number "26";
chr9	StringTie	exon	111397030	111397153	1000	-	.	gene_id "MSTRG.199758"; transcript_id "MSTRG.199758.48"; exon_number "27";
chr9	StringTie	exon	111408591	111408672	1000	-	.	gene_id "MSTRG.199758"; transcript_id "MSTRG.199758.48"; exon_number "28";
chr9	StringTie	exon	111410041	111410213	1000	-	.	gene_id "MSTRG.199758"; transcript_id "MSTRG.199758.48"; exon_number "29";
chr9	StringTie	exon	111410980	111411142	1000	-	.	gene_id "MSTRG.199758"; transcript_id "MSTRG.199758.48"; exon_number "30";
chr9	StringTie	exon	111412014	111412148	1000	-	.	gene_id "MSTRG.199758"; transcript_id "MSTRG.199758.48"; exon_number "31";
chr9	StringTie	exon	111413895	111413986	1000	-	.	gene_id "MSTRG.199758"; transcript_id "MSTRG.199758.48"; exon_number "32";
chr9	StringTie	exon	111414429	111414651	1000	-	.	gene_id "MSTRG.199758"; transcript_id "MSTRG.199758.48"; exon_number "33";
chr9	StringTie	exon	111416272	111416352	1000	-	.	gene_id "MSTRG.199758"; transcript_id "MSTRG.199758.48"; exon_number "34";
chr9	StringTie	exon	111417883	111418006	1000	-	.	gene_id "MSTRG.199758"; transcript_id "MSTRG.199758.48"; exon_number "35";
chr9	StringTie	exon	111420017	111420120	1000	-	.	gene_id "MSTRG.199758"; transcript_id "MSTRG.199758.48"; exon_number "36";
chr9	StringTie	exon	111421921	111422043	1000	-	.	gene_id "MSTRG.199758"; transcript_id "MSTRG.199758.48"; exon_number "37";
chr9	StringTie	exon	111422134	111422200	1000	-	.	gene_id "MSTRG.199758"; transcript_id "MSTRG.199758.48"; exon_number "38";
chr9	StringTie	exon	111423199	111423248	1000	-	.	gene_id "MSTRG.199758"; transcript_id "MSTRG.199758.48"; exon_number "39";
chr9	StringTie	exon	111425418	111425496	1000	-	.	gene_id "MSTRG.199758"; transcript_id "MSTRG.199758.48"; exon_number "40";
chr9	StringTie	exon	111425743	111425828	1000	-	.	gene_id "MSTRG.199758"; transcript_id "MSTRG.199758.48"; exon_number "41";
chr9	StringTie	exon	111428042	111428161	1000	-	.	gene_id "MSTRG.199758"; transcript_id "MSTRG.199758.48"; exon_number "42";
chr9	StringTie	exon	111430547	111430628	1000	-	.	gene_id "MSTRG.199758"; transcript_id "MSTRG.199758.48"; exon_number "43";
chr9	StringTie	exon	111433233	111433372	1000	-	.	gene_id "MSTRG.199758"; transcript_id "MSTRG.199758.48"; exon_number "44";
chr9	StringTie	exon	111436940	111437108	1000	-	.	gene_id "MSTRG.199758"; transcript_id "MSTRG.199758.48"; exon_number "45";
chr9	StringTie	exon	111440372	111440521	1000	-	.	gene_id "MSTRG.199758"; transcript_id "MSTRG.199758.48"; exon_number "46";
chr9	StringTie	exon	111442306	111442424	1000	-	.	gene_id "MSTRG.199758"; transcript_id "MSTRG.199758.48"; exon_number "47";
chr9	StringTie	exon	111444378	111444494	1000	-	.	gene_id "MSTRG.199758"; transcript_id "MSTRG.199758.48"; exon_number "48";
chr9	StringTie	exon	111451425	111451555	1000	-	.	gene_id "MSTRG.199758"; transcript_id "MSTRG.199758.48"; exon_number "49";
chr9	StringTie	exon	111472897	111473000	1000	-	.	gene_id "MSTRG.199758"; transcript_id "MSTRG.199758.48"; exon_number "50";
chr9	StringTie	exon	111484116	111484889	1000	-	.	gene_id "MSTRG.199758"; transcript_id "MSTRG.199758.48"; exon_number "51";
chr9	StringTie	transcript	111361900	111484453	1000	-	.	gene_id "MSTRG.199758"; transcript_id "MSTRG.199758.49";
chr9	StringTie	exon	111361900	111362169	1000	-	.	gene_id "MSTRG.199758"; transcript_id "MSTRG.199758.49"; exon_number "1";
chr9	StringTie	exon	111363588	111363651	1000	-	.	gene_id "MSTRG.199758"; transcript_id "MSTRG.199758.49"; exon_number "2";
chr9	StringTie	exon	111366239	111366327	1000	-	.	gene_id "MSTRG.199758"; transcript_id "MSTRG.199758.49"; exon_number "3";
chr9	StringTie	exon	111366522	111366627	1000	-	.	gene_id "MSTRG.199758"; transcript_id "MSTRG.199758.49"; exon_number "4";
chr9	StringTie	exon	111369035	111369173	1000	-	.	gene_id "MSTRG.199758"; transcript_id "MSTRG.199758.49"; exon_number "5";
chr9	StringTie	exon	111370435	111370627	1000	-	.	gene_id "MSTRG.199758"; transcript_id "MSTRG.199758.49"; exon_number "6";
chr9	StringTie	exon	111370722	111370765	1000	-	.	gene_id "MSTRG.199758"; transcript_id "MSTRG.199758.49"; exon_number "7";
chr9	StringTie	exon	111371621	111371829	1000	-	.	gene_id "MSTRG.199758"; transcript_id "MSTRG.199758.49"; exon_number "8";
chr9	StringTie	exon	111372429	111372620	1000	-	.	gene_id "MSTRG.199758"; transcript_id "MSTRG.199758.49"; exon_number "9";
chr9	StringTie	exon	111373170	111373236	1000	-	.	gene_id "MSTRG.199758"; transcript_id "MSTRG.199758.49"; exon_number "10";
chr9	StringTie	exon	111373315	111373406	1000	-	.	gene_id "MSTRG.199758"; transcript_id "MSTRG.199758.49"; exon_number "11";
chr9	StringTie	exon	111373972	111374038	1000	-	.	gene_id "MSTRG.199758"; transcript_id "MSTRG.199758.49"; exon_number "12";
chr9	StringTie	exon	111375113	111375202	1000	-	.	gene_id "MSTRG.199758"; transcript_id "MSTRG.199758.49"; exon_number "13";
chr9	StringTie	exon	111376476	111376541	1000	-	.	gene_id "MSTRG.199758"; transcript_id "MSTRG.199758.49"; exon_number "14";
chr9	StringTie	exon	111378580	111378730	1000	-	.	gene_id "MSTRG.199758"; transcript_id "MSTRG.199758.49"; exon_number "15";
chr9	StringTie	exon	111383211	111383332	1000	-	.	gene_id "MSTRG.199758"; transcript_id "MSTRG.199758.49"; exon_number "16";
chr9	StringTie	exon	111384522	111384569	1000	-	.	gene_id "MSTRG.199758"; transcript_id "MSTRG.199758.49"; exon_number "17";
chr9	StringTie	exon	111385337	111385442	1000	-	.	gene_id "MSTRG.199758"; transcript_id "MSTRG.199758.49"; exon_number "18";
chr9	StringTie	exon	111386377	111386456	1000	-	.	gene_id "MSTRG.199758"; transcript_id "MSTRG.199758.49"; exon_number "19";
chr9	StringTie	exon	111389556	111389723	1000	-	.	gene_id "MSTRG.199758"; transcript_id "MSTRG.199758.49"; exon_number "20";
chr9	StringTie	exon	111389984	111390101	1000	-	.	gene_id "MSTRG.199758"; transcript_id "MSTRG.199758.49"; exon_number "21";
chr9	StringTie	exon	111391756	111391824	1000	-	.	gene_id "MSTRG.199758"; transcript_id "MSTRG.199758.49"; exon_number "22";
chr9	StringTie	exon	111392768	111392882	1000	-	.	gene_id "MSTRG.199758"; transcript_id "MSTRG.199758.49"; exon_number "23";
chr9	StringTie	exon	111393680	111393734	1000	-	.	gene_id "MSTRG.199758"; transcript_id "MSTRG.199758.49"; exon_number "24";
chr9	StringTie	exon	111394160	111394305	1000	-	.	gene_id "MSTRG.199758"; transcript_id "MSTRG.199758.49"; exon_number "25";
chr9	StringTie	exon	111397030	111397153	1000	-	.	gene_id "MSTRG.199758"; transcript_id "MSTRG.199758.49"; exon_number "26";
chr9	StringTie	exon	111408591	111408672	1000	-	.	gene_id "MSTRG.199758"; transcript_id "MSTRG.199758.49"; exon_number "27";
chr9	StringTie	exon	111410041	111410213	1000	-	.	gene_id "MSTRG.199758"; transcript_id "MSTRG.199758.49"; exon_number "28";
chr9	StringTie	exon	111410980	111411142	1000	-	.	gene_id "MSTRG.199758"; transcript_id "MSTRG.199758.49"; exon_number "29";
chr9	StringTie	exon	111412014	111412148	1000	-	.	gene_id "MSTRG.199758"; transcript_id "MSTRG.199758.49"; exon_number "30";
chr9	StringTie	exon	111413895	111413986	1000	-	.	gene_id "MSTRG.199758"; transcript_id "MSTRG.199758.49"; exon_number "31";
chr9	StringTie	exon	111414429	111414651	1000	-	.	gene_id "MSTRG.199758"; transcript_id "MSTRG.199758.49"; exon_number "32";
chr9	StringTie	exon	111416272	111416352	1000	-	.	gene_id "MSTRG.199758"; transcript_id "MSTRG.199758.49"; exon_number "33";
chr9	StringTie	exon	111417883	111418006	1000	-	.	gene_id "MSTRG.199758"; transcript_id "MSTRG.199758.49"; exon_number "34";
chr9	StringTie	exon	111420017	111420120	1000	-	.	gene_id "MSTRG.199758"; transcript_id "MSTRG.199758.49"; exon_number "35";
chr9	StringTie	exon	111421921	111422043	1000	-	.	gene_id "MSTRG.199758"; transcript_id "MSTRG.199758.49"; exon_number "36";
chr9	StringTie	exon	111422134	111422200	1000	-	.	gene_id "MSTRG.199758"; transcript_id "MSTRG.199758.49"; exon_number "37";
chr9	StringTie	exon	111423199	111423248	1000	-	.	gene_id "MSTRG.199758"; transcript_id "MSTRG.199758.49"; exon_number "38";
chr9	StringTie	exon	111425418	111425496	1000	-	.	gene_id "MSTRG.199758"; transcript_id "MSTRG.199758.49"; exon_number "39";
chr9	StringTie	exon	111425743	111425828	1000	-	.	gene_id "MSTRG.199758"; transcript_id "MSTRG.199758.49"; exon_number "40";
chr9	StringTie	exon	111428042	111428161	1000	-	.	gene_id "MSTRG.199758"; transcript_id "MSTRG.199758.49"; exon_number "41";
chr9	StringTie	exon	111430547	111430628	1000	-	.	gene_id "MSTRG.199758"; transcript_id "MSTRG.199758.49"; exon_number "42";
chr9	StringTie	exon	111433233	111433372	1000	-	.	gene_id "MSTRG.199758"; transcript_id "MSTRG.199758.49"; exon_number "43";
chr9	StringTie	exon	111436940	111437108	1000	-	.	gene_id "MSTRG.199758"; transcript_id "MSTRG.199758.49"; exon_number "44";
chr9	StringTie	exon	111440372	111440521	1000	-	.	gene_id "MSTRG.199758"; transcript_id "MSTRG.199758.49"; exon_number "45";
chr9	StringTie	exon	111442306	111442424	1000	-	.	gene_id "MSTRG.199758"; transcript_id "MSTRG.199758.49"; exon_number "46";
chr9	StringTie	exon	111444378	111444494	1000	-	.	gene_id "MSTRG.199758"; transcript_id "MSTRG.199758.49"; exon_number "47";
chr9	StringTie	exon	111451425	111451555	1000	-	.	gene_id "MSTRG.199758"; transcript_id "MSTRG.199758.49"; exon_number "48";
chr9	StringTie	exon	111472897	111473000	1000	-	.	gene_id "MSTRG.199758"; transcript_id "MSTRG.199758.49"; exon_number "49";
chr9	StringTie	exon	111484116	111484453	1000	-	.	gene_id "MSTRG.199758"; transcript_id "MSTRG.199758.49"; exon_number "50";
chr9	StringTie	transcript	111358980	111483679	1000	-	.	gene_id "MSTRG.199758"; transcript_id "MSTRG.199758.5";
chr9	StringTie	exon	111358980	111362169	1000	-	.	gene_id "MSTRG.199758"; transcript_id "MSTRG.199758.5"; exon_number "1";
chr9	StringTie	exon	111363588	111363659	1000	-	.	gene_id "MSTRG.199758"; transcript_id "MSTRG.199758.5"; exon_number "2";
chr9	StringTie	exon	111366239	111366327	1000	-	.	gene_id "MSTRG.199758"; transcript_id "MSTRG.199758.5"; exon_number "3";
chr9	StringTie	exon	111366522	111366627	1000	-	.	gene_id "MSTRG.199758"; transcript_id "MSTRG.199758.5"; exon_number "4";
chr9	StringTie	exon	111369035	111369173	1000	-	.	gene_id "MSTRG.199758"; transcript_id "MSTRG.199758.5"; exon_number "5";
chr9	StringTie	exon	111370435	111370627	1000	-	.	gene_id "MSTRG.199758"; transcript_id "MSTRG.199758.5"; exon_number "6";
chr9	StringTie	exon	111370722	111370765	1000	-	.	gene_id "MSTRG.199758"; transcript_id "MSTRG.199758.5"; exon_number "7";
chr9	StringTie	exon	111371621	111371829	1000	-	.	gene_id "MSTRG.199758"; transcript_id "MSTRG.199758.5"; exon_number "8";
chr9	StringTie	exon	111372429	111372620	1000	-	.	gene_id "MSTRG.199758"; transcript_id "MSTRG.199758.5"; exon_number "9";
chr9	StringTie	exon	111373170	111373236	1000	-	.	gene_id "MSTRG.199758"; transcript_id "MSTRG.199758.5"; exon_number "10";
chr9	StringTie	exon	111373315	111373406	1000	-	.	gene_id "MSTRG.199758"; transcript_id "MSTRG.199758.5"; exon_number "11";
chr9	StringTie	exon	111373972	111374038	1000	-	.	gene_id "MSTRG.199758"; transcript_id "MSTRG.199758.5"; exon_number "12";
chr9	StringTie	exon	111375113	111375202	1000	-	.	gene_id "MSTRG.199758"; transcript_id "MSTRG.199758.5"; exon_number "13";
chr9	StringTie	exon	111376476	111376541	1000	-	.	gene_id "MSTRG.199758"; transcript_id "MSTRG.199758.5"; exon_number "14";
chr9	StringTie	exon	111378580	111378730	1000	-	.	gene_id "MSTRG.199758"; transcript_id "MSTRG.199758.5"; exon_number "15";
chr9	StringTie	exon	111383211	111383332	1000	-	.	gene_id "MSTRG.199758"; transcript_id "MSTRG.199758.5"; exon_number "16";
chr9	StringTie	exon	111384522	111384569	1000	-	.	gene_id "MSTRG.199758"; transcript_id "MSTRG.199758.5"; exon_number "17";
chr9	StringTie	exon	111385337	111385442	1000	-	.	gene_id "MSTRG.199758"; transcript_id "MSTRG.199758.5"; exon_number "18";
chr9	StringTie	exon	111386377	111386456	1000	-	.	gene_id "MSTRG.199758"; transcript_id "MSTRG.199758.5"; exon_number "19";
chr9	StringTie	exon	111389556	111389723	1000	-	.	gene_id "MSTRG.199758"; transcript_id "MSTRG.199758.5"; exon_number "20";
chr9	StringTie	exon	111389984	111390101	1000	-	.	gene_id "MSTRG.199758"; transcript_id "MSTRG.199758.5"; exon_number "21";
chr9	StringTie	exon	111391756	111391824	1000	-	.	gene_id "MSTRG.199758"; transcript_id "MSTRG.199758.5"; exon_number "22";
chr9	StringTie	exon	111392768	111392882	1000	-	.	gene_id "MSTRG.199758"; transcript_id "MSTRG.199758.5"; exon_number "23";
chr9	StringTie	exon	111393680	111393734	1000	-	.	gene_id "MSTRG.199758"; transcript_id "MSTRG.199758.5"; exon_number "24";
chr9	StringTie	exon	111394160	111394305	1000	-	.	gene_id "MSTRG.199758"; transcript_id "MSTRG.199758.5"; exon_number "25";
chr9	StringTie	exon	111397030	111397153	1000	-	.	gene_id "MSTRG.199758"; transcript_id "MSTRG.199758.5"; exon_number "26";
chr9	StringTie	exon	111408571	111408672	1000	-	.	gene_id "MSTRG.199758"; transcript_id "MSTRG.199758.5"; exon_number "27";
chr9	StringTie	exon	111410041	111410213	1000	-	.	gene_id "MSTRG.199758"; transcript_id "MSTRG.199758.5"; exon_number "28";
chr9	StringTie	exon	111410980	111411142	1000	-	.	gene_id "MSTRG.199758"; transcript_id "MSTRG.199758.5"; exon_number "29";
chr9	StringTie	exon	111412014	111412148	1000	-	.	gene_id "MSTRG.199758"; transcript_id "MSTRG.199758.5"; exon_number "30";
chr9	StringTie	exon	111413895	111413986	1000	-	.	gene_id "MSTRG.199758"; transcript_id "MSTRG.199758.5"; exon_number "31";
chr9	StringTie	exon	111414429	111414651	1000	-	.	gene_id "MSTRG.199758"; transcript_id "MSTRG.199758.5"; exon_number "32";
chr9	StringTie	exon	111416272	111416352	1000	-	.	gene_id "MSTRG.199758"; transcript_id "MSTRG.199758.5"; exon_number "33";
chr9	StringTie	exon	111417883	111418006	1000	-	.	gene_id "MSTRG.199758"; transcript_id "MSTRG.199758.5"; exon_number "34";
chr9	StringTie	exon	111420017	111420120	1000	-	.	gene_id "MSTRG.199758"; transcript_id "MSTRG.199758.5"; exon_number "35";
chr9	StringTie	exon	111421921	111422043	1000	-	.	gene_id "MSTRG.199758"; transcript_id "MSTRG.199758.5"; exon_number "36";
chr9	StringTie	exon	111422134	111422200	1000	-	.	gene_id "MSTRG.199758"; transcript_id "MSTRG.199758.5"; exon_number "37";
chr9	StringTie	exon	111423199	111423248	1000	-	.	gene_id "MSTRG.199758"; transcript_id "MSTRG.199758.5"; exon_number "38";
chr9	StringTie	exon	111425418	111425496	1000	-	.	gene_id "MSTRG.199758"; transcript_id "MSTRG.199758.5"; exon_number "39";
chr9	StringTie	exon	111425743	111425828	1000	-	.	gene_id "MSTRG.199758"; transcript_id "MSTRG.199758.5"; exon_number "40";
chr9	StringTie	exon	111428042	111428161	1000	-	.	gene_id "MSTRG.199758"; transcript_id "MSTRG.199758.5"; exon_number "41";
chr9	StringTie	exon	111430547	111430628	1000	-	.	gene_id "MSTRG.199758"; transcript_id "MSTRG.199758.5"; exon_number "42";
chr9	StringTie	exon	111433233	111433372	1000	-	.	gene_id "MSTRG.199758"; transcript_id "MSTRG.199758.5"; exon_number "43";
chr9	StringTie	exon	111436940	111437108	1000	-	.	gene_id "MSTRG.199758"; transcript_id "MSTRG.199758.5"; exon_number "44";
chr9	StringTie	exon	111440372	111440521	1000	-	.	gene_id "MSTRG.199758"; transcript_id "MSTRG.199758.5"; exon_number "45";
chr9	StringTie	exon	111442306	111442424	1000	-	.	gene_id "MSTRG.199758"; transcript_id "MSTRG.199758.5"; exon_number "46";
chr9	StringTie	exon	111444378	111444494	1000	-	.	gene_id "MSTRG.199758"; transcript_id "MSTRG.199758.5"; exon_number "47";
chr9	StringTie	exon	111451425	111451555	1000	-	.	gene_id "MSTRG.199758"; transcript_id "MSTRG.199758.5"; exon_number "48";
chr9	StringTie	exon	111483504	111483679	1000	-	.	gene_id "MSTRG.199758"; transcript_id "MSTRG.199758.5"; exon_number "49";
chr9	StringTie	transcript	111407877	111484541	1000	-	.	gene_id "MSTRG.199758"; transcript_id "MSTRG.199758.51";
chr9	StringTie	exon	111407877	111407907	1000	-	.	gene_id "MSTRG.199758"; transcript_id "MSTRG.199758.51"; exon_number "1";
chr9	StringTie	exon	111408571	111408672	1000	-	.	gene_id "MSTRG.199758"; transcript_id "MSTRG.199758.51"; exon_number "2";
chr9	StringTie	exon	111410041	111410213	1000	-	.	gene_id "MSTRG.199758"; transcript_id "MSTRG.199758.51"; exon_number "3";
chr9	StringTie	exon	111410980	111411142	1000	-	.	gene_id "MSTRG.199758"; transcript_id "MSTRG.199758.51"; exon_number "4";
chr9	StringTie	exon	111412014	111412148	1000	-	.	gene_id "MSTRG.199758"; transcript_id "MSTRG.199758.51"; exon_number "5";
chr9	StringTie	exon	111413895	111413986	1000	-	.	gene_id "MSTRG.199758"; transcript_id "MSTRG.199758.51"; exon_number "6";
chr9	StringTie	exon	111414429	111414651	1000	-	.	gene_id "MSTRG.199758"; transcript_id "MSTRG.199758.51"; exon_number "7";
chr9	StringTie	exon	111416272	111416352	1000	-	.	gene_id "MSTRG.199758"; transcript_id "MSTRG.199758.51"; exon_number "8";
chr9	StringTie	exon	111417883	111418006	1000	-	.	gene_id "MSTRG.199758"; transcript_id "MSTRG.199758.51"; exon_number "9";
chr9	StringTie	exon	111420017	111420120	1000	-	.	gene_id "MSTRG.199758"; transcript_id "MSTRG.199758.51"; exon_number "10";
chr9	StringTie	exon	111421921	111422043	1000	-	.	gene_id "MSTRG.199758"; transcript_id "MSTRG.199758.51"; exon_number "11";
chr9	StringTie	exon	111422134	111422200	1000	-	.	gene_id "MSTRG.199758"; transcript_id "MSTRG.199758.51"; exon_number "12";
chr9	StringTie	exon	111423199	111423248	1000	-	.	gene_id "MSTRG.199758"; transcript_id "MSTRG.199758.51"; exon_number "13";
chr9	StringTie	exon	111425418	111425496	1000	-	.	gene_id "MSTRG.199758"; transcript_id "MSTRG.199758.51"; exon_number "14";
chr9	StringTie	exon	111425743	111425828	1000	-	.	gene_id "MSTRG.199758"; transcript_id "MSTRG.199758.51"; exon_number "15";
chr9	StringTie	exon	111428042	111428161	1000	-	.	gene_id "MSTRG.199758"; transcript_id "MSTRG.199758.51"; exon_number "16";
chr9	StringTie	exon	111430547	111430628	1000	-	.	gene_id "MSTRG.199758"; transcript_id "MSTRG.199758.51"; exon_number "17";
chr9	StringTie	exon	111433233	111433372	1000	-	.	gene_id "MSTRG.199758"; transcript_id "MSTRG.199758.51"; exon_number "18";
chr9	StringTie	exon	111436940	111437108	1000	-	.	gene_id "MSTRG.199758"; transcript_id "MSTRG.199758.51"; exon_number "19";
chr9	StringTie	exon	111440372	111440521	1000	-	.	gene_id "MSTRG.199758"; transcript_id "MSTRG.199758.51"; exon_number "20";
chr9	StringTie	exon	111442306	111442424	1000	-	.	gene_id "MSTRG.199758"; transcript_id "MSTRG.199758.51"; exon_number "21";
chr9	StringTie	exon	111444378	111444494	1000	-	.	gene_id "MSTRG.199758"; transcript_id "MSTRG.199758.51"; exon_number "22";
chr9	StringTie	exon	111451425	111451555	1000	-	.	gene_id "MSTRG.199758"; transcript_id "MSTRG.199758.51"; exon_number "23";
chr9	StringTie	exon	111472897	111473000	1000	-	.	gene_id "MSTRG.199758"; transcript_id "MSTRG.199758.51"; exon_number "24";
chr9	StringTie	exon	111483504	111484541	1000	-	.	gene_id "MSTRG.199758"; transcript_id "MSTRG.199758.51"; exon_number "25";
chr9	StringTie	transcript	111359000	111485451	1000	-	.	gene_id "MSTRG.199758"; transcript_id "MSTRG.199758.6";
chr9	StringTie	exon	111359000	111362169	1000	-	.	gene_id "MSTRG.199758"; transcript_id "MSTRG.199758.6"; exon_number "1";
chr9	StringTie	exon	111363588	111363659	1000	-	.	gene_id "MSTRG.199758"; transcript_id "MSTRG.199758.6"; exon_number "2";
chr9	StringTie	exon	111366239	111366327	1000	-	.	gene_id "MSTRG.199758"; transcript_id "MSTRG.199758.6"; exon_number "3";
chr9	StringTie	exon	111366522	111366627	1000	-	.	gene_id "MSTRG.199758"; transcript_id "MSTRG.199758.6"; exon_number "4";
chr9	StringTie	exon	111369035	111369173	1000	-	.	gene_id "MSTRG.199758"; transcript_id "MSTRG.199758.6"; exon_number "5";
chr9	StringTie	exon	111370435	111370627	1000	-	.	gene_id "MSTRG.199758"; transcript_id "MSTRG.199758.6"; exon_number "6";
chr9	StringTie	exon	111370722	111370765	1000	-	.	gene_id "MSTRG.199758"; transcript_id "MSTRG.199758.6"; exon_number "7";
chr9	StringTie	exon	111371621	111371829	1000	-	.	gene_id "MSTRG.199758"; transcript_id "MSTRG.199758.6"; exon_number "8";
chr9	StringTie	exon	111372429	111372620	1000	-	.	gene_id "MSTRG.199758"; transcript_id "MSTRG.199758.6"; exon_number "9";
chr9	StringTie	exon	111373170	111373236	1000	-	.	gene_id "MSTRG.199758"; transcript_id "MSTRG.199758.6"; exon_number "10";
chr9	StringTie	exon	111373315	111373406	1000	-	.	gene_id "MSTRG.199758"; transcript_id "MSTRG.199758.6"; exon_number "11";
chr9	StringTie	exon	111373972	111374038	1000	-	.	gene_id "MSTRG.199758"; transcript_id "MSTRG.199758.6"; exon_number "12";
chr9	StringTie	exon	111375113	111375202	1000	-	.	gene_id "MSTRG.199758"; transcript_id "MSTRG.199758.6"; exon_number "13";
chr9	StringTie	exon	111376476	111376541	1000	-	.	gene_id "MSTRG.199758"; transcript_id "MSTRG.199758.6"; exon_number "14";
chr9	StringTie	exon	111378580	111378730	1000	-	.	gene_id "MSTRG.199758"; transcript_id "MSTRG.199758.6"; exon_number "15";
chr9	StringTie	exon	111383211	111383332	1000	-	.	gene_id "MSTRG.199758"; transcript_id "MSTRG.199758.6"; exon_number "16";
chr9	StringTie	exon	111384522	111384569	1000	-	.	gene_id "MSTRG.199758"; transcript_id "MSTRG.199758.6"; exon_number "17";
chr9	StringTie	exon	111385337	111385442	1000	-	.	gene_id "MSTRG.199758"; transcript_id "MSTRG.199758.6"; exon_number "18";
chr9	StringTie	exon	111386377	111386456	1000	-	.	gene_id "MSTRG.199758"; transcript_id "MSTRG.199758.6"; exon_number "19";
chr9	StringTie	exon	111389556	111389723	1000	-	.	gene_id "MSTRG.199758"; transcript_id "MSTRG.199758.6"; exon_number "20";
chr9	StringTie	exon	111389984	111390101	1000	-	.	gene_id "MSTRG.199758"; transcript_id "MSTRG.199758.6"; exon_number "21";
chr9	StringTie	exon	111391756	111391824	1000	-	.	gene_id "MSTRG.199758"; transcript_id "MSTRG.199758.6"; exon_number "22";
chr9	StringTie	exon	111392768	111392882	1000	-	.	gene_id "MSTRG.199758"; transcript_id "MSTRG.199758.6"; exon_number "23";
chr9	StringTie	exon	111393680	111393734	1000	-	.	gene_id "MSTRG.199758"; transcript_id "MSTRG.199758.6"; exon_number "24";
chr9	StringTie	exon	111394160	111394305	1000	-	.	gene_id "MSTRG.199758"; transcript_id "MSTRG.199758.6"; exon_number "25";
chr9	StringTie	exon	111397030	111397153	1000	-	.	gene_id "MSTRG.199758"; transcript_id "MSTRG.199758.6"; exon_number "26";
chr9	StringTie	exon	111408571	111408672	1000	-	.	gene_id "MSTRG.199758"; transcript_id "MSTRG.199758.6"; exon_number "27";
chr9	StringTie	exon	111410041	111410213	1000	-	.	gene_id "MSTRG.199758"; transcript_id "MSTRG.199758.6"; exon_number "28";
chr9	StringTie	exon	111410980	111411142	1000	-	.	gene_id "MSTRG.199758"; transcript_id "MSTRG.199758.6"; exon_number "29";
chr9	StringTie	exon	111412014	111412148	1000	-	.	gene_id "MSTRG.199758"; transcript_id "MSTRG.199758.6"; exon_number "30";
chr9	StringTie	exon	111413895	111413986	1000	-	.	gene_id "MSTRG.199758"; transcript_id "MSTRG.199758.6"; exon_number "31";
chr9	StringTie	exon	111414429	111414651	1000	-	.	gene_id "MSTRG.199758"; transcript_id "MSTRG.199758.6"; exon_number "32";
chr9	StringTie	exon	111416272	111416352	1000	-	.	gene_id "MSTRG.199758"; transcript_id "MSTRG.199758.6"; exon_number "33";
chr9	StringTie	exon	111417883	111418006	1000	-	.	gene_id "MSTRG.199758"; transcript_id "MSTRG.199758.6"; exon_number "34";
chr9	StringTie	exon	111420017	111420120	1000	-	.	gene_id "MSTRG.199758"; transcript_id "MSTRG.199758.6"; exon_number "35";
chr9	StringTie	exon	111421921	111422043	1000	-	.	gene_id "MSTRG.199758"; transcript_id "MSTRG.199758.6"; exon_number "36";
chr9	StringTie	exon	111422134	111422200	1000	-	.	gene_id "MSTRG.199758"; transcript_id "MSTRG.199758.6"; exon_number "37";
chr9	StringTie	exon	111423199	111423248	1000	-	.	gene_id "MSTRG.199758"; transcript_id "MSTRG.199758.6"; exon_number "38";
chr9	StringTie	exon	111425418	111425496	1000	-	.	gene_id "MSTRG.199758"; transcript_id "MSTRG.199758.6"; exon_number "39";
chr9	StringTie	exon	111425743	111425828	1000	-	.	gene_id "MSTRG.199758"; transcript_id "MSTRG.199758.6"; exon_number "40";
chr9	StringTie	exon	111428042	111428161	1000	-	.	gene_id "MSTRG.199758"; transcript_id "MSTRG.199758.6"; exon_number "41";
chr9	StringTie	exon	111430547	111430628	1000	-	.	gene_id "MSTRG.199758"; transcript_id "MSTRG.199758.6"; exon_number "42";
chr9	StringTie	exon	111433233	111433372	1000	-	.	gene_id "MSTRG.199758"; transcript_id "MSTRG.199758.6"; exon_number "43";
chr9	StringTie	exon	111436940	111437108	1000	-	.	gene_id "MSTRG.199758"; transcript_id "MSTRG.199758.6"; exon_number "44";
chr9	StringTie	exon	111440372	111440521	1000	-	.	gene_id "MSTRG.199758"; transcript_id "MSTRG.199758.6"; exon_number "45";
chr9	StringTie	exon	111442306	111442424	1000	-	.	gene_id "MSTRG.199758"; transcript_id "MSTRG.199758.6"; exon_number "46";
chr9	StringTie	exon	111444378	111444494	1000	-	.	gene_id "MSTRG.199758"; transcript_id "MSTRG.199758.6"; exon_number "47";
chr9	StringTie	exon	111451425	111451555	1000	-	.	gene_id "MSTRG.199758"; transcript_id "MSTRG.199758.6"; exon_number "48";
chr9	StringTie	exon	111472897	111473000	1000	-	.	gene_id "MSTRG.199758"; transcript_id "MSTRG.199758.6"; exon_number "49";
chr9	StringTie	exon	111483985	111485451	1000	-	.	gene_id "MSTRG.199758"; transcript_id "MSTRG.199758.6"; exon_number "50";
chr9	StringTie	transcript	111359008	111483375	1000	-	.	gene_id "MSTRG.199758"; transcript_id "MSTRG.199758.7";
chr9	StringTie	exon	111359008	111362169	1000	-	.	gene_id "MSTRG.199758"; transcript_id "MSTRG.199758.7"; exon_number "1";
chr9	StringTie	exon	111363588	111363659	1000	-	.	gene_id "MSTRG.199758"; transcript_id "MSTRG.199758.7"; exon_number "2";
chr9	StringTie	exon	111366239	111366327	1000	-	.	gene_id "MSTRG.199758"; transcript_id "MSTRG.199758.7"; exon_number "3";
chr9	StringTie	exon	111366522	111366627	1000	-	.	gene_id "MSTRG.199758"; transcript_id "MSTRG.199758.7"; exon_number "4";
chr9	StringTie	exon	111369035	111369173	1000	-	.	gene_id "MSTRG.199758"; transcript_id "MSTRG.199758.7"; exon_number "5";
chr9	StringTie	exon	111370435	111370627	1000	-	.	gene_id "MSTRG.199758"; transcript_id "MSTRG.199758.7"; exon_number "6";
chr9	StringTie	exon	111370722	111370765	1000	-	.	gene_id "MSTRG.199758"; transcript_id "MSTRG.199758.7"; exon_number "7";
chr9	StringTie	exon	111371621	111371829	1000	-	.	gene_id "MSTRG.199758"; transcript_id "MSTRG.199758.7"; exon_number "8";
chr9	StringTie	exon	111372429	111372620	1000	-	.	gene_id "MSTRG.199758"; transcript_id "MSTRG.199758.7"; exon_number "9";
chr9	StringTie	exon	111373170	111373236	1000	-	.	gene_id "MSTRG.199758"; transcript_id "MSTRG.199758.7"; exon_number "10";
chr9	StringTie	exon	111373315	111373406	1000	-	.	gene_id "MSTRG.199758"; transcript_id "MSTRG.199758.7"; exon_number "11";
chr9	StringTie	exon	111373972	111374038	1000	-	.	gene_id "MSTRG.199758"; transcript_id "MSTRG.199758.7"; exon_number "12";
chr9	StringTie	exon	111375113	111375202	1000	-	.	gene_id "MSTRG.199758"; transcript_id "MSTRG.199758.7"; exon_number "13";
chr9	StringTie	exon	111376476	111376541	1000	-	.	gene_id "MSTRG.199758"; transcript_id "MSTRG.199758.7"; exon_number "14";
chr9	StringTie	exon	111378580	111378730	1000	-	.	gene_id "MSTRG.199758"; transcript_id "MSTRG.199758.7"; exon_number "15";
chr9	StringTie	exon	111383211	111383332	1000	-	.	gene_id "MSTRG.199758"; transcript_id "MSTRG.199758.7"; exon_number "16";
chr9	StringTie	exon	111384522	111384569	1000	-	.	gene_id "MSTRG.199758"; transcript_id "MSTRG.199758.7"; exon_number "17";
chr9	StringTie	exon	111385337	111385442	1000	-	.	gene_id "MSTRG.199758"; transcript_id "MSTRG.199758.7"; exon_number "18";
chr9	StringTie	exon	111386377	111386456	1000	-	.	gene_id "MSTRG.199758"; transcript_id "MSTRG.199758.7"; exon_number "19";
chr9	StringTie	exon	111389556	111389723	1000	-	.	gene_id "MSTRG.199758"; transcript_id "MSTRG.199758.7"; exon_number "20";
chr9	StringTie	exon	111389984	111390101	1000	-	.	gene_id "MSTRG.199758"; transcript_id "MSTRG.199758.7"; exon_number "21";
chr9	StringTie	exon	111391756	111391824	1000	-	.	gene_id "MSTRG.199758"; transcript_id "MSTRG.199758.7"; exon_number "22";
chr9	StringTie	exon	111392768	111392882	1000	-	.	gene_id "MSTRG.199758"; transcript_id "MSTRG.199758.7"; exon_number "23";
chr9	StringTie	exon	111393680	111393734	1000	-	.	gene_id "MSTRG.199758"; transcript_id "MSTRG.199758.7"; exon_number "24";
chr9	StringTie	exon	111394160	111394305	1000	-	.	gene_id "MSTRG.199758"; transcript_id "MSTRG.199758.7"; exon_number "25";
chr9	StringTie	exon	111397030	111397153	1000	-	.	gene_id "MSTRG.199758"; transcript_id "MSTRG.199758.7"; exon_number "26";
chr9	StringTie	exon	111408571	111408672	1000	-	.	gene_id "MSTRG.199758"; transcript_id "MSTRG.199758.7"; exon_number "27";
chr9	StringTie	exon	111410041	111410213	1000	-	.	gene_id "MSTRG.199758"; transcript_id "MSTRG.199758.7"; exon_number "28";
chr9	StringTie	exon	111410980	111411142	1000	-	.	gene_id "MSTRG.199758"; transcript_id "MSTRG.199758.7"; exon_number "29";
chr9	StringTie	exon	111412014	111412148	1000	-	.	gene_id "MSTRG.199758"; transcript_id "MSTRG.199758.7"; exon_number "30";
chr9	StringTie	exon	111413895	111413986	1000	-	.	gene_id "MSTRG.199758"; transcript_id "MSTRG.199758.7"; exon_number "31";
chr9	StringTie	exon	111414429	111414651	1000	-	.	gene_id "MSTRG.199758"; transcript_id "MSTRG.199758.7"; exon_number "32";
chr9	StringTie	exon	111416272	111416352	1000	-	.	gene_id "MSTRG.199758"; transcript_id "MSTRG.199758.7"; exon_number "33";
chr9	StringTie	exon	111417883	111418006	1000	-	.	gene_id "MSTRG.199758"; transcript_id "MSTRG.199758.7"; exon_number "34";
chr9	StringTie	exon	111420017	111420120	1000	-	.	gene_id "MSTRG.199758"; transcript_id "MSTRG.199758.7"; exon_number "35";
chr9	StringTie	exon	111421921	111422043	1000	-	.	gene_id "MSTRG.199758"; transcript_id "MSTRG.199758.7"; exon_number "36";
chr9	StringTie	exon	111422134	111422200	1000	-	.	gene_id "MSTRG.199758"; transcript_id "MSTRG.199758.7"; exon_number "37";
chr9	StringTie	exon	111423199	111423248	1000	-	.	gene_id "MSTRG.199758"; transcript_id "MSTRG.199758.7"; exon_number "38";
chr9	StringTie	exon	111425418	111425496	1000	-	.	gene_id "MSTRG.199758"; transcript_id "MSTRG.199758.7"; exon_number "39";
chr9	StringTie	exon	111425743	111425828	1000	-	.	gene_id "MSTRG.199758"; transcript_id "MSTRG.199758.7"; exon_number "40";
chr9	StringTie	exon	111428042	111428161	1000	-	.	gene_id "MSTRG.199758"; transcript_id "MSTRG.199758.7"; exon_number "41";
chr9	StringTie	exon	111430547	111430628	1000	-	.	gene_id "MSTRG.199758"; transcript_id "MSTRG.199758.7"; exon_number "42";
chr9	StringTie	exon	111433233	111433372	1000	-	.	gene_id "MSTRG.199758"; transcript_id "MSTRG.199758.7"; exon_number "43";
chr9	StringTie	exon	111436940	111437108	1000	-	.	gene_id "MSTRG.199758"; transcript_id "MSTRG.199758.7"; exon_number "44";
chr9	StringTie	exon	111440372	111440521	1000	-	.	gene_id "MSTRG.199758"; transcript_id "MSTRG.199758.7"; exon_number "45";
chr9	StringTie	exon	111442306	111442424	1000	-	.	gene_id "MSTRG.199758"; transcript_id "MSTRG.199758.7"; exon_number "46";
chr9	StringTie	exon	111444378	111444494	1000	-	.	gene_id "MSTRG.199758"; transcript_id "MSTRG.199758.7"; exon_number "47";
chr9	StringTie	exon	111451425	111451555	1000	-	.	gene_id "MSTRG.199758"; transcript_id "MSTRG.199758.7"; exon_number "48";
chr9	StringTie	exon	111472897	111473000	1000	-	.	gene_id "MSTRG.199758"; transcript_id "MSTRG.199758.7"; exon_number "49";
chr9	StringTie	exon	111483309	111483375	1000	-	.	gene_id "MSTRG.199758"; transcript_id "MSTRG.199758.7"; exon_number "50";
chr9	StringTie	transcript	111359018	111488215	1000	-	.	gene_id "MSTRG.199758"; transcript_id "MSTRG.199758.8";
chr9	StringTie	exon	111359018	111362169	1000	-	.	gene_id "MSTRG.199758"; transcript_id "MSTRG.199758.8"; exon_number "1";
chr9	StringTie	exon	111363588	111363659	1000	-	.	gene_id "MSTRG.199758"; transcript_id "MSTRG.199758.8"; exon_number "2";
chr9	StringTie	exon	111366239	111366327	1000	-	.	gene_id "MSTRG.199758"; transcript_id "MSTRG.199758.8"; exon_number "3";
chr9	StringTie	exon	111366522	111366627	1000	-	.	gene_id "MSTRG.199758"; transcript_id "MSTRG.199758.8"; exon_number "4";
chr9	StringTie	exon	111369035	111369173	1000	-	.	gene_id "MSTRG.199758"; transcript_id "MSTRG.199758.8"; exon_number "5";
chr9	StringTie	exon	111370435	111370627	1000	-	.	gene_id "MSTRG.199758"; transcript_id "MSTRG.199758.8"; exon_number "6";
chr9	StringTie	exon	111370722	111370765	1000	-	.	gene_id "MSTRG.199758"; transcript_id "MSTRG.199758.8"; exon_number "7";
chr9	StringTie	exon	111371621	111371829	1000	-	.	gene_id "MSTRG.199758"; transcript_id "MSTRG.199758.8"; exon_number "8";
chr9	StringTie	exon	111372429	111372620	1000	-	.	gene_id "MSTRG.199758"; transcript_id "MSTRG.199758.8"; exon_number "9";
chr9	StringTie	exon	111373170	111373236	1000	-	.	gene_id "MSTRG.199758"; transcript_id "MSTRG.199758.8"; exon_number "10";
chr9	StringTie	exon	111373315	111373406	1000	-	.	gene_id "MSTRG.199758"; transcript_id "MSTRG.199758.8"; exon_number "11";
chr9	StringTie	exon	111373972	111374038	1000	-	.	gene_id "MSTRG.199758"; transcript_id "MSTRG.199758.8"; exon_number "12";
chr9	StringTie	exon	111375113	111375202	1000	-	.	gene_id "MSTRG.199758"; transcript_id "MSTRG.199758.8"; exon_number "13";
chr9	StringTie	exon	111376476	111376541	1000	-	.	gene_id "MSTRG.199758"; transcript_id "MSTRG.199758.8"; exon_number "14";
chr9	StringTie	exon	111378580	111378730	1000	-	.	gene_id "MSTRG.199758"; transcript_id "MSTRG.199758.8"; exon_number "15";
chr9	StringTie	exon	111383211	111383332	1000	-	.	gene_id "MSTRG.199758"; transcript_id "MSTRG.199758.8"; exon_number "16";
chr9	StringTie	exon	111384522	111384569	1000	-	.	gene_id "MSTRG.199758"; transcript_id "MSTRG.199758.8"; exon_number "17";
chr9	StringTie	exon	111385337	111385442	1000	-	.	gene_id "MSTRG.199758"; transcript_id "MSTRG.199758.8"; exon_number "18";
chr9	StringTie	exon	111386377	111386456	1000	-	.	gene_id "MSTRG.199758"; transcript_id "MSTRG.199758.8"; exon_number "19";
chr9	StringTie	exon	111389556	111389723	1000	-	.	gene_id "MSTRG.199758"; transcript_id "MSTRG.199758.8"; exon_number "20";
chr9	StringTie	exon	111389984	111390101	1000	-	.	gene_id "MSTRG.199758"; transcript_id "MSTRG.199758.8"; exon_number "21";
chr9	StringTie	exon	111391756	111391824	1000	-	.	gene_id "MSTRG.199758"; transcript_id "MSTRG.199758.8"; exon_number "22";
chr9	StringTie	exon	111392768	111392882	1000	-	.	gene_id "MSTRG.199758"; transcript_id "MSTRG.199758.8"; exon_number "23";
chr9	StringTie	exon	111393680	111393734	1000	-	.	gene_id "MSTRG.199758"; transcript_id "MSTRG.199758.8"; exon_number "24";
chr9	StringTie	exon	111394160	111394305	1000	-	.	gene_id "MSTRG.199758"; transcript_id "MSTRG.199758.8"; exon_number "25";
chr9	StringTie	exon	111397030	111397153	1000	-	.	gene_id "MSTRG.199758"; transcript_id "MSTRG.199758.8"; exon_number "26";
chr9	StringTie	exon	111408591	111408672	1000	-	.	gene_id "MSTRG.199758"; transcript_id "MSTRG.199758.8"; exon_number "27";
chr9	StringTie	exon	111410041	111410213	1000	-	.	gene_id "MSTRG.199758"; transcript_id "MSTRG.199758.8"; exon_number "28";
chr9	StringTie	exon	111410980	111411142	1000	-	.	gene_id "MSTRG.199758"; transcript_id "MSTRG.199758.8"; exon_number "29";
chr9	StringTie	exon	111412014	111412148	1000	-	.	gene_id "MSTRG.199758"; transcript_id "MSTRG.199758.8"; exon_number "30";
chr9	StringTie	exon	111413895	111413986	1000	-	.	gene_id "MSTRG.199758"; transcript_id "MSTRG.199758.8"; exon_number "31";
chr9	StringTie	exon	111414429	111414651	1000	-	.	gene_id "MSTRG.199758"; transcript_id "MSTRG.199758.8"; exon_number "32";
chr9	StringTie	exon	111416272	111416352	1000	-	.	gene_id "MSTRG.199758"; transcript_id "MSTRG.199758.8"; exon_number "33";
chr9	StringTie	exon	111417883	111418006	1000	-	.	gene_id "MSTRG.199758"; transcript_id "MSTRG.199758.8"; exon_number "34";
chr9	StringTie	exon	111420017	111420120	1000	-	.	gene_id "MSTRG.199758"; transcript_id "MSTRG.199758.8"; exon_number "35";
chr9	StringTie	exon	111421921	111422043	1000	-	.	gene_id "MSTRG.199758"; transcript_id "MSTRG.199758.8"; exon_number "36";
chr9	StringTie	exon	111422134	111422200	1000	-	.	gene_id "MSTRG.199758"; transcript_id "MSTRG.199758.8"; exon_number "37";
chr9	StringTie	exon	111423199	111423248	1000	-	.	gene_id "MSTRG.199758"; transcript_id "MSTRG.199758.8"; exon_number "38";
chr9	StringTie	exon	111425418	111425496	1000	-	.	gene_id "MSTRG.199758"; transcript_id "MSTRG.199758.8"; exon_number "39";
chr9	StringTie	exon	111425743	111425828	1000	-	.	gene_id "MSTRG.199758"; transcript_id "MSTRG.199758.8"; exon_number "40";
chr9	StringTie	exon	111428042	111428161	1000	-	.	gene_id "MSTRG.199758"; transcript_id "MSTRG.199758.8"; exon_number "41";
chr9	StringTie	exon	111430547	111430628	1000	-	.	gene_id "MSTRG.199758"; transcript_id "MSTRG.199758.8"; exon_number "42";
chr9	StringTie	exon	111433233	111433372	1000	-	.	gene_id "MSTRG.199758"; transcript_id "MSTRG.199758.8"; exon_number "43";
chr9	StringTie	exon	111436940	111437108	1000	-	.	gene_id "MSTRG.199758"; transcript_id "MSTRG.199758.8"; exon_number "44";
chr9	StringTie	exon	111440372	111440521	1000	-	.	gene_id "MSTRG.199758"; transcript_id "MSTRG.199758.8"; exon_number "45";
chr9	StringTie	exon	111442306	111442424	1000	-	.	gene_id "MSTRG.199758"; transcript_id "MSTRG.199758.8"; exon_number "46";
chr9	StringTie	exon	111444378	111444494	1000	-	.	gene_id "MSTRG.199758"; transcript_id "MSTRG.199758.8"; exon_number "47";
chr9	StringTie	exon	111451425	111451555	1000	-	.	gene_id "MSTRG.199758"; transcript_id "MSTRG.199758.8"; exon_number "48";
chr9	StringTie	exon	111472897	111473000	1000	-	.	gene_id "MSTRG.199758"; transcript_id "MSTRG.199758.8"; exon_number "49";
chr9	StringTie	exon	111484116	111484357	1000	-	.	gene_id "MSTRG.199758"; transcript_id "MSTRG.199758.8"; exon_number "50";
chr9	StringTie	exon	111488157	111488215	1000	-	.	gene_id "MSTRG.199758"; transcript_id "MSTRG.199758.8"; exon_number "51";
chr9	StringTie	transcript	111359057	111484390	1000	-	.	gene_id "MSTRG.199758"; transcript_id "MSTRG.199758.9";
chr9	StringTie	exon	111359057	111362169	1000	-	.	gene_id "MSTRG.199758"; transcript_id "MSTRG.199758.9"; exon_number "1";
chr9	StringTie	exon	111363588	111363659	1000	-	.	gene_id "MSTRG.199758"; transcript_id "MSTRG.199758.9"; exon_number "2";
chr9	StringTie	exon	111366239	111366327	1000	-	.	gene_id "MSTRG.199758"; transcript_id "MSTRG.199758.9"; exon_number "3";
chr9	StringTie	exon	111366522	111366627	1000	-	.	gene_id "MSTRG.199758"; transcript_id "MSTRG.199758.9"; exon_number "4";
chr9	StringTie	exon	111369035	111369173	1000	-	.	gene_id "MSTRG.199758"; transcript_id "MSTRG.199758.9"; exon_number "5";
chr9	StringTie	exon	111370435	111370627	1000	-	.	gene_id "MSTRG.199758"; transcript_id "MSTRG.199758.9"; exon_number "6";
chr9	StringTie	exon	111370722	111370765	1000	-	.	gene_id "MSTRG.199758"; transcript_id "MSTRG.199758.9"; exon_number "7";
chr9	StringTie	exon	111371621	111371829	1000	-	.	gene_id "MSTRG.199758"; transcript_id "MSTRG.199758.9"; exon_number "8";
chr9	StringTie	exon	111372429	111372620	1000	-	.	gene_id "MSTRG.199758"; transcript_id "MSTRG.199758.9"; exon_number "9";
chr9	StringTie	exon	111373170	111373236	1000	-	.	gene_id "MSTRG.199758"; transcript_id "MSTRG.199758.9"; exon_number "10";
chr9	StringTie	exon	111373315	111373406	1000	-	.	gene_id "MSTRG.199758"; transcript_id "MSTRG.199758.9"; exon_number "11";
chr9	StringTie	exon	111373972	111374038	1000	-	.	gene_id "MSTRG.199758"; transcript_id "MSTRG.199758.9"; exon_number "12";
chr9	StringTie	exon	111375113	111375202	1000	-	.	gene_id "MSTRG.199758"; transcript_id "MSTRG.199758.9"; exon_number "13";
chr9	StringTie	exon	111376476	111376541	1000	-	.	gene_id "MSTRG.199758"; transcript_id "MSTRG.199758.9"; exon_number "14";
chr9	StringTie	exon	111378580	111378730	1000	-	.	gene_id "MSTRG.199758"; transcript_id "MSTRG.199758.9"; exon_number "15";
chr9	StringTie	exon	111383211	111383332	1000	-	.	gene_id "MSTRG.199758"; transcript_id "MSTRG.199758.9"; exon_number "16";
chr9	StringTie	exon	111384522	111384569	1000	-	.	gene_id "MSTRG.199758"; transcript_id "MSTRG.199758.9"; exon_number "17";
chr9	StringTie	exon	111385337	111385442	1000	-	.	gene_id "MSTRG.199758"; transcript_id "MSTRG.199758.9"; exon_number "18";
chr9	StringTie	exon	111386377	111386456	1000	-	.	gene_id "MSTRG.199758"; transcript_id "MSTRG.199758.9"; exon_number "19";
chr9	StringTie	exon	111389556	111389723	1000	-	.	gene_id "MSTRG.199758"; transcript_id "MSTRG.199758.9"; exon_number "20";
chr9	StringTie	exon	111389984	111390101	1000	-	.	gene_id "MSTRG.199758"; transcript_id "MSTRG.199758.9"; exon_number "21";
chr9	StringTie	exon	111391756	111391824	1000	-	.	gene_id "MSTRG.199758"; transcript_id "MSTRG.199758.9"; exon_number "22";
chr9	StringTie	exon	111392768	111392882	1000	-	.	gene_id "MSTRG.199758"; transcript_id "MSTRG.199758.9"; exon_number "23";
chr9	StringTie	exon	111393680	111393734	1000	-	.	gene_id "MSTRG.199758"; transcript_id "MSTRG.199758.9"; exon_number "24";
chr9	StringTie	exon	111394160	111394305	1000	-	.	gene_id "MSTRG.199758"; transcript_id "MSTRG.199758.9"; exon_number "25";
chr9	StringTie	exon	111397030	111397153	1000	-	.	gene_id "MSTRG.199758"; transcript_id "MSTRG.199758.9"; exon_number "26";
chr9	StringTie	exon	111408571	111408672	1000	-	.	gene_id "MSTRG.199758"; transcript_id "MSTRG.199758.9"; exon_number "27";
chr9	StringTie	exon	111410041	111410213	1000	-	.	gene_id "MSTRG.199758"; transcript_id "MSTRG.199758.9"; exon_number "28";
chr9	StringTie	exon	111410980	111411142	1000	-	.	gene_id "MSTRG.199758"; transcript_id "MSTRG.199758.9"; exon_number "29";
chr9	StringTie	exon	111412014	111412148	1000	-	.	gene_id "MSTRG.199758"; transcript_id "MSTRG.199758.9"; exon_number "30";
chr9	StringTie	exon	111413895	111413986	1000	-	.	gene_id "MSTRG.199758"; transcript_id "MSTRG.199758.9"; exon_number "31";
chr9	StringTie	exon	111414429	111414651	1000	-	.	gene_id "MSTRG.199758"; transcript_id "MSTRG.199758.9"; exon_number "32";
chr9	StringTie	exon	111416272	111416352	1000	-	.	gene_id "MSTRG.199758"; transcript_id "MSTRG.199758.9"; exon_number "33";
chr9	StringTie	exon	111417883	111418006	1000	-	.	gene_id "MSTRG.199758"; transcript_id "MSTRG.199758.9"; exon_number "34";
chr9	StringTie	exon	111420017	111420120	1000	-	.	gene_id "MSTRG.199758"; transcript_id "MSTRG.199758.9"; exon_number "35";
chr9	StringTie	exon	111421921	111422043	1000	-	.	gene_id "MSTRG.199758"; transcript_id "MSTRG.199758.9"; exon_number "36";
chr9	StringTie	exon	111422134	111422200	1000	-	.	gene_id "MSTRG.199758"; transcript_id "MSTRG.199758.9"; exon_number "37";
chr9	StringTie	exon	111423199	111423248	1000	-	.	gene_id "MSTRG.199758"; transcript_id "MSTRG.199758.9"; exon_number "38";
chr9	StringTie	exon	111425418	111425496	1000	-	.	gene_id "MSTRG.199758"; transcript_id "MSTRG.199758.9"; exon_number "39";
chr9	StringTie	exon	111425743	111425828	1000	-	.	gene_id "MSTRG.199758"; transcript_id "MSTRG.199758.9"; exon_number "40";
chr9	StringTie	exon	111428042	111428161	1000	-	.	gene_id "MSTRG.199758"; transcript_id "MSTRG.199758.9"; exon_number "41";
chr9	StringTie	exon	111430547	111430628	1000	-	.	gene_id "MSTRG.199758"; transcript_id "MSTRG.199758.9"; exon_number "42";
chr9	StringTie	exon	111433233	111433372	1000	-	.	gene_id "MSTRG.199758"; transcript_id "MSTRG.199758.9"; exon_number "43";
chr9	StringTie	exon	111436940	111437108	1000	-	.	gene_id "MSTRG.199758"; transcript_id "MSTRG.199758.9"; exon_number "44";
chr9	StringTie	exon	111440372	111440521	1000	-	.	gene_id "MSTRG.199758"; transcript_id "MSTRG.199758.9"; exon_number "45";
chr9	StringTie	exon	111442306	111442424	1000	-	.	gene_id "MSTRG.199758"; transcript_id "MSTRG.199758.9"; exon_number "46";
chr9	StringTie	exon	111444378	111444494	1000	-	.	gene_id "MSTRG.199758"; transcript_id "MSTRG.199758.9"; exon_number "47";
chr9	StringTie	exon	111451425	111451555	1000	-	.	gene_id "MSTRG.199758"; transcript_id "MSTRG.199758.9"; exon_number "48";
chr9	StringTie	exon	111483985	111484390	1000	-	.	gene_id "MSTRG.199758"; transcript_id "MSTRG.199758.9"; exon_number "49";
chr9	StringTie	transcript	111411644	111411742	1000	-	.	gene_id "MSTRG.199759"; transcript_id "ENST00000411306"; gene_name "RNA5SP294"; ref_gene_id "ENSG00000223238";
chr9	StringTie	exon	111411644	111411742	1000	-	.	gene_id "MSTRG.199759"; transcript_id "ENST00000411306"; exon_number "1"; gene_name "RNA5SP294"; ref_gene_id "ENSG00000223238";
chr10	StringTie	transcript	25634633	25639315	1000	-	.	gene_id "MSTRG.19976"; transcript_id "MSTRG.19976.1";
chr10	StringTie	exon	25634633	25635147	1000	-	.	gene_id "MSTRG.19976"; transcript_id "MSTRG.19976.1"; exon_number "1";
chr10	StringTie	exon	25638355	25639315	1000	-	.	gene_id "MSTRG.19976"; transcript_id "MSTRG.19976.1"; exon_number "2";
chr9	StringTie	transcript	111491817	111496411	1000	+	.	gene_id "MSTRG.199760"; transcript_id "MSTRG.199760.1";
chr9	StringTie	exon	111491817	111491855	1000	+	.	gene_id "MSTRG.199760"; transcript_id "MSTRG.199760.1"; exon_number "1";
chr9	StringTie	exon	111495010	111496411	1000	+	.	gene_id "MSTRG.199760"; transcript_id "MSTRG.199760.1"; exon_number "2";
chr9	StringTie	transcript	111498133	111517172	1000	-	.	gene_id "MSTRG.199761"; transcript_id "MSTRG.199761.1";
chr9	StringTie	exon	111498133	111517172	1000	-	.	gene_id "MSTRG.199761"; transcript_id "MSTRG.199761.1"; exon_number "1";
chr9	StringTie	transcript	111521669	111522156	1000	.	.	gene_id "MSTRG.199762"; transcript_id "MSTRG.199762.1";
chr9	StringTie	exon	111521669	111522156	1000	.	.	gene_id "MSTRG.199762"; transcript_id "MSTRG.199762.1"; exon_number "1";
chr9	StringTie	transcript	111523584	111523790	1000	.	.	gene_id "MSTRG.199763"; transcript_id "MSTRG.199763.1";
chr9	StringTie	exon	111523584	111523790	1000	.	.	gene_id "MSTRG.199763"; transcript_id "MSTRG.199763.1"; exon_number "1";
chr9	StringTie	transcript	111601776	111601996	1000	.	.	gene_id "MSTRG.199764"; transcript_id "MSTRG.199764.1";
chr9	StringTie	exon	111601776	111601996	1000	.	.	gene_id "MSTRG.199764"; transcript_id "MSTRG.199764.1"; exon_number "1";
chr9	StringTie	transcript	111816550	111837626	1000	-	.	gene_id "MSTRG.199765"; transcript_id "MSTRG.199765.1";
chr9	StringTie	exon	111816550	111824451	1000	-	.	gene_id "MSTRG.199765"; transcript_id "MSTRG.199765.1"; exon_number "1";
chr9	StringTie	exon	111837607	111837626	1000	-	.	gene_id "MSTRG.199765"; transcript_id "MSTRG.199765.1"; exon_number "2";
chr9	StringTie	transcript	111836346	111858289	1000	-	.	gene_id "MSTRG.199766"; transcript_id "MSTRG.199766.1";
chr9	StringTie	exon	111836346	111837245	1000	-	.	gene_id "MSTRG.199766"; transcript_id "MSTRG.199766.1"; exon_number "1";
chr9	StringTie	exon	111853984	111855480	1000	-	.	gene_id "MSTRG.199766"; transcript_id "MSTRG.199766.1"; exon_number "2";
chr9	StringTie	exon	111857622	111858289	1000	-	.	gene_id "MSTRG.199766"; transcript_id "MSTRG.199766.1"; exon_number "3";
chr9	StringTie	transcript	111836413	111858273	1000	-	.	gene_id "MSTRG.199766"; transcript_id "MSTRG.199766.2";
chr9	StringTie	exon	111836413	111837245	1000	-	.	gene_id "MSTRG.199766"; transcript_id "MSTRG.199766.2"; exon_number "1";
chr9	StringTie	exon	111855343	111858273	1000	-	.	gene_id "MSTRG.199766"; transcript_id "MSTRG.199766.2"; exon_number "2";
chr9	StringTie	transcript	111836597	111844147	1000	-	.	gene_id "MSTRG.199766"; transcript_id "MSTRG.199766.3";
chr9	StringTie	exon	111836597	111837245	1000	-	.	gene_id "MSTRG.199766"; transcript_id "MSTRG.199766.3"; exon_number "1";
chr9	StringTie	exon	111844086	111844147	1000	-	.	gene_id "MSTRG.199766"; transcript_id "MSTRG.199766.3"; exon_number "2";
chr9	StringTie	transcript	111839828	111839934	1000	+	.	gene_id "MSTRG.199767"; transcript_id "ENST00000384180"; gene_name "RNU6-1013P"; ref_gene_id "ENSG00000206907";
chr9	StringTie	exon	111839828	111839934	1000	+	.	gene_id "MSTRG.199767"; transcript_id "ENST00000384180"; exon_number "1"; gene_name "RNU6-1013P"; ref_gene_id "ENSG00000206907";
chr9	StringTie	transcript	111845975	111847643	1000	-	.	gene_id "MSTRG.199768"; transcript_id "MSTRG.199768.1";
chr9	StringTie	exon	111845975	111847285	1000	-	.	gene_id "MSTRG.199768"; transcript_id "MSTRG.199768.1"; exon_number "1";
chr9	StringTie	exon	111847370	111847643	1000	-	.	gene_id "MSTRG.199768"; transcript_id "MSTRG.199768.1"; exon_number "2";
chr9	StringTie	transcript	111896766	111935369	1000	+	.	gene_id "MSTRG.199769"; transcript_id "ENST00000374279"; gene_name "UGCG"; ref_gene_id "ENSG00000148154";
chr9	StringTie	exon	111896766	111897313	1000	+	.	gene_id "MSTRG.199769"; transcript_id "ENST00000374279"; exon_number "1"; gene_name "UGCG"; ref_gene_id "ENSG00000148154";
chr9	StringTie	exon	111914605	111914746	1000	+	.	gene_id "MSTRG.199769"; transcript_id "ENST00000374279"; exon_number "2"; gene_name "UGCG"; ref_gene_id "ENSG00000148154";
chr9	StringTie	exon	111922849	111922951	1000	+	.	gene_id "MSTRG.199769"; transcript_id "ENST00000374279"; exon_number "3"; gene_name "UGCG"; ref_gene_id "ENSG00000148154";
chr9	StringTie	exon	111924777	111924878	1000	+	.	gene_id "MSTRG.199769"; transcript_id "ENST00000374279"; exon_number "4"; gene_name "UGCG"; ref_gene_id "ENSG00000148154";
chr9	StringTie	exon	111926384	111926496	1000	+	.	gene_id "MSTRG.199769"; transcript_id "ENST00000374279"; exon_number "5"; gene_name "UGCG"; ref_gene_id "ENSG00000148154";
chr9	StringTie	exon	111929500	111929678	1000	+	.	gene_id "MSTRG.199769"; transcript_id "ENST00000374279"; exon_number "6"; gene_name "UGCG"; ref_gene_id "ENSG00000148154";
chr9	StringTie	exon	111931271	111931357	1000	+	.	gene_id "MSTRG.199769"; transcript_id "ENST00000374279"; exon_number "7"; gene_name "UGCG"; ref_gene_id "ENSG00000148154";
chr9	StringTie	exon	111932170	111932359	1000	+	.	gene_id "MSTRG.199769"; transcript_id "ENST00000374279"; exon_number "8"; gene_name "UGCG"; ref_gene_id "ENSG00000148154";
chr9	StringTie	exon	111932827	111935369	1000	+	.	gene_id "MSTRG.199769"; transcript_id "ENST00000374279"; exon_number "9"; gene_name "UGCG"; ref_gene_id "ENSG00000148154";
chr9	StringTie	transcript	111929249	111931308	1000	+	.	gene_id "MSTRG.199769"; transcript_id "ENST00000474306"; gene_name "UGCG"; ref_gene_id "ENSG00000148154";
chr9	StringTie	exon	111929249	111929678	1000	+	.	gene_id "MSTRG.199769"; transcript_id "ENST00000474306"; exon_number "1"; gene_name "UGCG"; ref_gene_id "ENSG00000148154";
chr9	StringTie	exon	111931271	111931308	1000	+	.	gene_id "MSTRG.199769"; transcript_id "ENST00000474306"; exon_number "2"; gene_name "UGCG"; ref_gene_id "ENSG00000148154";
chr9	StringTie	transcript	111897177	111914993	1000	+	.	gene_id "MSTRG.199769"; transcript_id "ENST00000489355"; gene_name "UGCG"; ref_gene_id "ENSG00000148154";
chr9	StringTie	exon	111897177	111897313	1000	+	.	gene_id "MSTRG.199769"; transcript_id "ENST00000489355"; exon_number "1"; gene_name "UGCG"; ref_gene_id "ENSG00000148154";
chr9	StringTie	exon	111914605	111914993	1000	+	.	gene_id "MSTRG.199769"; transcript_id "ENST00000489355"; exon_number "2"; gene_name "UGCG"; ref_gene_id "ENSG00000148154";
chr9	StringTie	transcript	111897201	111926426	1000	+	.	gene_id "MSTRG.199769"; transcript_id "ENST00000490110"; gene_name "UGCG"; ref_gene_id "ENSG00000148154";
chr9	StringTie	exon	111897201	111897313	1000	+	.	gene_id "MSTRG.199769"; transcript_id "ENST00000490110"; exon_number "1"; gene_name "UGCG"; ref_gene_id "ENSG00000148154";
chr9	StringTie	exon	111914605	111914746	1000	+	.	gene_id "MSTRG.199769"; transcript_id "ENST00000490110"; exon_number "2"; gene_name "UGCG"; ref_gene_id "ENSG00000148154";
chr9	StringTie	exon	111915759	111915836	1000	+	.	gene_id "MSTRG.199769"; transcript_id "ENST00000490110"; exon_number "3"; gene_name "UGCG"; ref_gene_id "ENSG00000148154";
chr9	StringTie	exon	111922849	111922951	1000	+	.	gene_id "MSTRG.199769"; transcript_id "ENST00000490110"; exon_number "4"; gene_name "UGCG"; ref_gene_id "ENSG00000148154";
chr9	StringTie	exon	111924777	111924878	1000	+	.	gene_id "MSTRG.199769"; transcript_id "ENST00000490110"; exon_number "5"; gene_name "UGCG"; ref_gene_id "ENSG00000148154";
chr9	StringTie	exon	111926384	111926426	1000	+	.	gene_id "MSTRG.199769"; transcript_id "ENST00000490110"; exon_number "6"; gene_name "UGCG"; ref_gene_id "ENSG00000148154";
chr9	StringTie	transcript	111897201	111929666	1000	+	.	gene_id "MSTRG.199769"; transcript_id "ENST00000495085"; gene_name "UGCG"; ref_gene_id "ENSG00000148154";
chr9	StringTie	exon	111897201	111897313	1000	+	.	gene_id "MSTRG.199769"; transcript_id "ENST00000495085"; exon_number "1"; gene_name "UGCG"; ref_gene_id "ENSG00000148154";
chr9	StringTie	exon	111914605	111914746	1000	+	.	gene_id "MSTRG.199769"; transcript_id "ENST00000495085"; exon_number "2"; gene_name "UGCG"; ref_gene_id "ENSG00000148154";
chr9	StringTie	exon	111922817	111922951	1000	+	.	gene_id "MSTRG.199769"; transcript_id "ENST00000495085"; exon_number "3"; gene_name "UGCG"; ref_gene_id "ENSG00000148154";
chr9	StringTie	exon	111924777	111924878	1000	+	.	gene_id "MSTRG.199769"; transcript_id "ENST00000495085"; exon_number "4"; gene_name "UGCG"; ref_gene_id "ENSG00000148154";
chr9	StringTie	exon	111926384	111926496	1000	+	.	gene_id "MSTRG.199769"; transcript_id "ENST00000495085"; exon_number "5"; gene_name "UGCG"; ref_gene_id "ENSG00000148154";
chr9	StringTie	exon	111929500	111929666	1000	+	.	gene_id "MSTRG.199769"; transcript_id "ENST00000495085"; exon_number "6"; gene_name "UGCG"; ref_gene_id "ENSG00000148154";
chr9	StringTie	transcript	111932100	111932169	1000	+	.	gene_id "MSTRG.199769"; transcript_id "ENST00000582284"; gene_name "MIR4668"; ref_gene_id "ENSG00000266315";
chr9	StringTie	exon	111932100	111932169	1000	+	.	gene_id "MSTRG.199769"; transcript_id "ENST00000582284"; exon_number "1"; gene_name "MIR4668"; ref_gene_id "ENSG00000266315";
chr9	StringTie	transcript	111856482	111881644	1000	+	.	gene_id "MSTRG.199769"; transcript_id "MSTRG.199769.1";
chr9	StringTie	exon	111856482	111857889	1000	+	.	gene_id "MSTRG.199769"; transcript_id "MSTRG.199769.1"; exon_number "1";
chr9	StringTie	exon	111873987	111874132	1000	+	.	gene_id "MSTRG.199769"; transcript_id "MSTRG.199769.1"; exon_number "2";
chr9	StringTie	exon	111879335	111881644	1000	+	.	gene_id "MSTRG.199769"; transcript_id "MSTRG.199769.1"; exon_number "3";
chr9	StringTie	transcript	111896756	111935379	1000	+	.	gene_id "MSTRG.199769"; transcript_id "MSTRG.199769.10";
chr9	StringTie	exon	111896756	111897313	1000	+	.	gene_id "MSTRG.199769"; transcript_id "MSTRG.199769.10"; exon_number "1";
chr9	StringTie	exon	111914605	111914746	1000	+	.	gene_id "MSTRG.199769"; transcript_id "MSTRG.199769.10"; exon_number "2";
chr9	StringTie	exon	111915759	111915836	1000	+	.	gene_id "MSTRG.199769"; transcript_id "MSTRG.199769.10"; exon_number "3";
chr9	StringTie	exon	111922849	111922951	1000	+	.	gene_id "MSTRG.199769"; transcript_id "MSTRG.199769.10"; exon_number "4";
chr9	StringTie	exon	111924777	111924878	1000	+	.	gene_id "MSTRG.199769"; transcript_id "MSTRG.199769.10"; exon_number "5";
chr9	StringTie	exon	111926384	111926496	1000	+	.	gene_id "MSTRG.199769"; transcript_id "MSTRG.199769.10"; exon_number "6";
chr9	StringTie	exon	111927473	111929678	1000	+	.	gene_id "MSTRG.199769"; transcript_id "MSTRG.199769.10"; exon_number "7";
chr9	StringTie	exon	111931271	111931357	1000	+	.	gene_id "MSTRG.199769"; transcript_id "MSTRG.199769.10"; exon_number "8";
chr9	StringTie	exon	111932170	111932359	1000	+	.	gene_id "MSTRG.199769"; transcript_id "MSTRG.199769.10"; exon_number "9";
chr9	StringTie	exon	111932827	111935379	1000	+	.	gene_id "MSTRG.199769"; transcript_id "MSTRG.199769.10"; exon_number "10";
chr9	StringTie	transcript	111896765	111935459	1000	+	.	gene_id "MSTRG.199769"; transcript_id "MSTRG.199769.11";
chr9	StringTie	exon	111896765	111897313	1000	+	.	gene_id "MSTRG.199769"; transcript_id "MSTRG.199769.11"; exon_number "1";
chr9	StringTie	exon	111914605	111914746	1000	+	.	gene_id "MSTRG.199769"; transcript_id "MSTRG.199769.11"; exon_number "2";
chr9	StringTie	exon	111915759	111915836	1000	+	.	gene_id "MSTRG.199769"; transcript_id "MSTRG.199769.11"; exon_number "3";
chr9	StringTie	exon	111922849	111922951	1000	+	.	gene_id "MSTRG.199769"; transcript_id "MSTRG.199769.11"; exon_number "4";
chr9	StringTie	exon	111924777	111924878	1000	+	.	gene_id "MSTRG.199769"; transcript_id "MSTRG.199769.11"; exon_number "5";
chr9	StringTie	exon	111926384	111926496	1000	+	.	gene_id "MSTRG.199769"; transcript_id "MSTRG.199769.11"; exon_number "6";
chr9	StringTie	exon	111929500	111929678	1000	+	.	gene_id "MSTRG.199769"; transcript_id "MSTRG.199769.11"; exon_number "7";
chr9	StringTie	exon	111931271	111931357	1000	+	.	gene_id "MSTRG.199769"; transcript_id "MSTRG.199769.11"; exon_number "8";
chr9	StringTie	exon	111932170	111932359	1000	+	.	gene_id "MSTRG.199769"; transcript_id "MSTRG.199769.11"; exon_number "9";
chr9	StringTie	exon	111932827	111935459	1000	+	.	gene_id "MSTRG.199769"; transcript_id "MSTRG.199769.11"; exon_number "10";
chr9	StringTie	transcript	111896774	111935375	1000	+	.	gene_id "MSTRG.199769"; transcript_id "MSTRG.199769.13";
chr9	StringTie	exon	111896774	111897313	1000	+	.	gene_id "MSTRG.199769"; transcript_id "MSTRG.199769.13"; exon_number "1";
chr9	StringTie	exon	111914605	111914746	1000	+	.	gene_id "MSTRG.199769"; transcript_id "MSTRG.199769.13"; exon_number "2";
chr9	StringTie	exon	111915759	111915836	1000	+	.	gene_id "MSTRG.199769"; transcript_id "MSTRG.199769.13"; exon_number "3";
chr9	StringTie	exon	111922849	111922951	1000	+	.	gene_id "MSTRG.199769"; transcript_id "MSTRG.199769.13"; exon_number "4";
chr9	StringTie	exon	111924777	111924878	1000	+	.	gene_id "MSTRG.199769"; transcript_id "MSTRG.199769.13"; exon_number "5";
chr9	StringTie	exon	111926384	111926496	1000	+	.	gene_id "MSTRG.199769"; transcript_id "MSTRG.199769.13"; exon_number "6";
chr9	StringTie	exon	111929570	111929678	1000	+	.	gene_id "MSTRG.199769"; transcript_id "MSTRG.199769.13"; exon_number "7";
chr9	StringTie	exon	111931271	111931357	1000	+	.	gene_id "MSTRG.199769"; transcript_id "MSTRG.199769.13"; exon_number "8";
chr9	StringTie	exon	111932170	111932359	1000	+	.	gene_id "MSTRG.199769"; transcript_id "MSTRG.199769.13"; exon_number "9";
chr9	StringTie	exon	111932827	111935375	1000	+	.	gene_id "MSTRG.199769"; transcript_id "MSTRG.199769.13"; exon_number "10";
chr9	StringTie	transcript	111896800	111935429	1000	+	.	gene_id "MSTRG.199769"; transcript_id "MSTRG.199769.14";
chr9	StringTie	exon	111896800	111897313	1000	+	.	gene_id "MSTRG.199769"; transcript_id "MSTRG.199769.14"; exon_number "1";
chr9	StringTie	exon	111914605	111914746	1000	+	.	gene_id "MSTRG.199769"; transcript_id "MSTRG.199769.14"; exon_number "2";
chr9	StringTie	exon	111922849	111922951	1000	+	.	gene_id "MSTRG.199769"; transcript_id "MSTRG.199769.14"; exon_number "3";
chr9	StringTie	exon	111924777	111924878	1000	+	.	gene_id "MSTRG.199769"; transcript_id "MSTRG.199769.14"; exon_number "4";
chr9	StringTie	exon	111926384	111926496	1000	+	.	gene_id "MSTRG.199769"; transcript_id "MSTRG.199769.14"; exon_number "5";
chr9	StringTie	exon	111927473	111929678	1000	+	.	gene_id "MSTRG.199769"; transcript_id "MSTRG.199769.14"; exon_number "6";
chr9	StringTie	exon	111931271	111931357	1000	+	.	gene_id "MSTRG.199769"; transcript_id "MSTRG.199769.14"; exon_number "7";
chr9	StringTie	exon	111932170	111932359	1000	+	.	gene_id "MSTRG.199769"; transcript_id "MSTRG.199769.14"; exon_number "8";
chr9	StringTie	exon	111932827	111933035	1000	+	.	gene_id "MSTRG.199769"; transcript_id "MSTRG.199769.14"; exon_number "9";
chr9	StringTie	exon	111934439	111935429	1000	+	.	gene_id "MSTRG.199769"; transcript_id "MSTRG.199769.14"; exon_number "10";
chr9	StringTie	transcript	111896828	111928658	1000	+	.	gene_id "MSTRG.199769"; transcript_id "MSTRG.199769.15";
chr9	StringTie	exon	111896828	111897368	1000	+	.	gene_id "MSTRG.199769"; transcript_id "MSTRG.199769.15"; exon_number "1";
chr9	StringTie	exon	111914605	111914746	1000	+	.	gene_id "MSTRG.199769"; transcript_id "MSTRG.199769.15"; exon_number "2";
chr9	StringTie	exon	111922849	111922951	1000	+	.	gene_id "MSTRG.199769"; transcript_id "MSTRG.199769.15"; exon_number "3";
chr9	StringTie	exon	111924777	111924878	1000	+	.	gene_id "MSTRG.199769"; transcript_id "MSTRG.199769.15"; exon_number "4";
chr9	StringTie	exon	111926384	111926496	1000	+	.	gene_id "MSTRG.199769"; transcript_id "MSTRG.199769.15"; exon_number "5";
chr9	StringTie	exon	111927473	111928658	1000	+	.	gene_id "MSTRG.199769"; transcript_id "MSTRG.199769.15"; exon_number "6";
chr9	StringTie	transcript	111896828	111935374	1000	+	.	gene_id "MSTRG.199769"; transcript_id "MSTRG.199769.16";
chr9	StringTie	exon	111896828	111897313	1000	+	.	gene_id "MSTRG.199769"; transcript_id "MSTRG.199769.16"; exon_number "1";
chr9	StringTie	exon	111914605	111914746	1000	+	.	gene_id "MSTRG.199769"; transcript_id "MSTRG.199769.16"; exon_number "2";
chr9	StringTie	exon	111920382	111920508	1000	+	.	gene_id "MSTRG.199769"; transcript_id "MSTRG.199769.16"; exon_number "3";
chr9	StringTie	exon	111922849	111922951	1000	+	.	gene_id "MSTRG.199769"; transcript_id "MSTRG.199769.16"; exon_number "4";
chr9	StringTie	exon	111924777	111924878	1000	+	.	gene_id "MSTRG.199769"; transcript_id "MSTRG.199769.16"; exon_number "5";
chr9	StringTie	exon	111926384	111926496	1000	+	.	gene_id "MSTRG.199769"; transcript_id "MSTRG.199769.16"; exon_number "6";
chr9	StringTie	exon	111929500	111929678	1000	+	.	gene_id "MSTRG.199769"; transcript_id "MSTRG.199769.16"; exon_number "7";
chr9	StringTie	exon	111931271	111931357	1000	+	.	gene_id "MSTRG.199769"; transcript_id "MSTRG.199769.16"; exon_number "8";
chr9	StringTie	exon	111932170	111935374	1000	+	.	gene_id "MSTRG.199769"; transcript_id "MSTRG.199769.16"; exon_number "9";
chr9	StringTie	transcript	111896842	111935374	1000	+	.	gene_id "MSTRG.199769"; transcript_id "MSTRG.199769.17";
chr9	StringTie	exon	111896842	111897313	1000	+	.	gene_id "MSTRG.199769"; transcript_id "MSTRG.199769.17"; exon_number "1";
chr9	StringTie	exon	111914605	111914746	1000	+	.	gene_id "MSTRG.199769"; transcript_id "MSTRG.199769.17"; exon_number "2";
chr9	StringTie	exon	111926384	111926496	1000	+	.	gene_id "MSTRG.199769"; transcript_id "MSTRG.199769.17"; exon_number "3";
chr9	StringTie	exon	111929500	111929678	1000	+	.	gene_id "MSTRG.199769"; transcript_id "MSTRG.199769.17"; exon_number "4";
chr9	StringTie	exon	111931271	111931357	1000	+	.	gene_id "MSTRG.199769"; transcript_id "MSTRG.199769.17"; exon_number "5";
chr9	StringTie	exon	111932170	111932359	1000	+	.	gene_id "MSTRG.199769"; transcript_id "MSTRG.199769.17"; exon_number "6";
chr9	StringTie	exon	111932827	111935374	1000	+	.	gene_id "MSTRG.199769"; transcript_id "MSTRG.199769.17"; exon_number "7";
chr9	StringTie	transcript	111897064	111928360	1000	+	.	gene_id "MSTRG.199769"; transcript_id "MSTRG.199769.18";
chr9	StringTie	exon	111897064	111897312	1000	+	.	gene_id "MSTRG.199769"; transcript_id "MSTRG.199769.18"; exon_number "1";
chr9	StringTie	exon	111914605	111914746	1000	+	.	gene_id "MSTRG.199769"; transcript_id "MSTRG.199769.18"; exon_number "2";
chr9	StringTie	exon	111922849	111922951	1000	+	.	gene_id "MSTRG.199769"; transcript_id "MSTRG.199769.18"; exon_number "3";
chr9	StringTie	exon	111924777	111924878	1000	+	.	gene_id "MSTRG.199769"; transcript_id "MSTRG.199769.18"; exon_number "4";
chr9	StringTie	exon	111926384	111926496	1000	+	.	gene_id "MSTRG.199769"; transcript_id "MSTRG.199769.18"; exon_number "5";
chr9	StringTie	exon	111927473	111928360	1000	+	.	gene_id "MSTRG.199769"; transcript_id "MSTRG.199769.18"; exon_number "6";
chr9	StringTie	transcript	111897158	111935374	1000	+	.	gene_id "MSTRG.199769"; transcript_id "MSTRG.199769.19";
chr9	StringTie	exon	111897158	111897313	1000	+	.	gene_id "MSTRG.199769"; transcript_id "MSTRG.199769.19"; exon_number "1";
chr9	StringTie	exon	111914605	111914746	1000	+	.	gene_id "MSTRG.199769"; transcript_id "MSTRG.199769.19"; exon_number "2";
chr9	StringTie	exon	111922849	111922951	1000	+	.	gene_id "MSTRG.199769"; transcript_id "MSTRG.199769.19"; exon_number "3";
chr9	StringTie	exon	111924777	111924878	1000	+	.	gene_id "MSTRG.199769"; transcript_id "MSTRG.199769.19"; exon_number "4";
chr9	StringTie	exon	111926384	111926489	1000	+	.	gene_id "MSTRG.199769"; transcript_id "MSTRG.199769.19"; exon_number "5";
chr9	StringTie	exon	111929546	111929678	1000	+	.	gene_id "MSTRG.199769"; transcript_id "MSTRG.199769.19"; exon_number "6";
chr9	StringTie	exon	111931271	111931357	1000	+	.	gene_id "MSTRG.199769"; transcript_id "MSTRG.199769.19"; exon_number "7";
chr9	StringTie	exon	111932170	111932359	1000	+	.	gene_id "MSTRG.199769"; transcript_id "MSTRG.199769.19"; exon_number "8";
chr9	StringTie	exon	111932827	111935374	1000	+	.	gene_id "MSTRG.199769"; transcript_id "MSTRG.199769.19"; exon_number "9";
chr9	StringTie	transcript	111857714	111874302	1000	+	.	gene_id "MSTRG.199769"; transcript_id "MSTRG.199769.2";
chr9	StringTie	exon	111857714	111857889	1000	+	.	gene_id "MSTRG.199769"; transcript_id "MSTRG.199769.2"; exon_number "1";
chr9	StringTie	exon	111873987	111874132	1000	+	.	gene_id "MSTRG.199769"; transcript_id "MSTRG.199769.2"; exon_number "2";
chr9	StringTie	exon	111874287	111874302	1000	+	.	gene_id "MSTRG.199769"; transcript_id "MSTRG.199769.2"; exon_number "3";
chr9	StringTie	transcript	111897178	111935374	1000	+	.	gene_id "MSTRG.199769"; transcript_id "MSTRG.199769.21";
chr9	StringTie	exon	111897178	111898624	1000	+	.	gene_id "MSTRG.199769"; transcript_id "MSTRG.199769.21"; exon_number "1";
chr9	StringTie	exon	111914605	111914746	1000	+	.	gene_id "MSTRG.199769"; transcript_id "MSTRG.199769.21"; exon_number "2";
chr9	StringTie	exon	111915759	111915836	1000	+	.	gene_id "MSTRG.199769"; transcript_id "MSTRG.199769.21"; exon_number "3";
chr9	StringTie	exon	111922849	111922951	1000	+	.	gene_id "MSTRG.199769"; transcript_id "MSTRG.199769.21"; exon_number "4";
chr9	StringTie	exon	111924777	111924878	1000	+	.	gene_id "MSTRG.199769"; transcript_id "MSTRG.199769.21"; exon_number "5";
chr9	StringTie	exon	111926384	111926496	1000	+	.	gene_id "MSTRG.199769"; transcript_id "MSTRG.199769.21"; exon_number "6";
chr9	StringTie	exon	111929570	111929678	1000	+	.	gene_id "MSTRG.199769"; transcript_id "MSTRG.199769.21"; exon_number "7";
chr9	StringTie	exon	111931271	111931357	1000	+	.	gene_id "MSTRG.199769"; transcript_id "MSTRG.199769.21"; exon_number "8";
chr9	StringTie	exon	111932170	111932359	1000	+	.	gene_id "MSTRG.199769"; transcript_id "MSTRG.199769.21"; exon_number "9";
chr9	StringTie	exon	111932827	111935374	1000	+	.	gene_id "MSTRG.199769"; transcript_id "MSTRG.199769.21"; exon_number "10";
chr9	StringTie	transcript	111897201	111935510	1000	+	.	gene_id "MSTRG.199769"; transcript_id "MSTRG.199769.22";
chr9	StringTie	exon	111897201	111897313	1000	+	.	gene_id "MSTRG.199769"; transcript_id "MSTRG.199769.22"; exon_number "1";
chr9	StringTie	exon	111914605	111914746	1000	+	.	gene_id "MSTRG.199769"; transcript_id "MSTRG.199769.22"; exon_number "2";
chr9	StringTie	exon	111922817	111922951	1000	+	.	gene_id "MSTRG.199769"; transcript_id "MSTRG.199769.22"; exon_number "3";
chr9	StringTie	exon	111924777	111924878	1000	+	.	gene_id "MSTRG.199769"; transcript_id "MSTRG.199769.22"; exon_number "4";
chr9	StringTie	exon	111926384	111926496	1000	+	.	gene_id "MSTRG.199769"; transcript_id "MSTRG.199769.22"; exon_number "5";
chr9	StringTie	exon	111929500	111929678	1000	+	.	gene_id "MSTRG.199769"; transcript_id "MSTRG.199769.22"; exon_number "6";
chr9	StringTie	exon	111931271	111931357	1000	+	.	gene_id "MSTRG.199769"; transcript_id "MSTRG.199769.22"; exon_number "7";
chr9	StringTie	exon	111932170	111935510	1000	+	.	gene_id "MSTRG.199769"; transcript_id "MSTRG.199769.22"; exon_number "8";
chr9	StringTie	transcript	111897201	111935418	1000	+	.	gene_id "MSTRG.199769"; transcript_id "MSTRG.199769.23";
chr9	StringTie	exon	111897201	111897313	1000	+	.	gene_id "MSTRG.199769"; transcript_id "MSTRG.199769.23"; exon_number "1";
chr9	StringTie	exon	111914605	111914746	1000	+	.	gene_id "MSTRG.199769"; transcript_id "MSTRG.199769.23"; exon_number "2";
chr9	StringTie	exon	111922817	111922951	1000	+	.	gene_id "MSTRG.199769"; transcript_id "MSTRG.199769.23"; exon_number "3";
chr9	StringTie	exon	111924777	111924878	1000	+	.	gene_id "MSTRG.199769"; transcript_id "MSTRG.199769.23"; exon_number "4";
chr9	StringTie	exon	111926384	111926496	1000	+	.	gene_id "MSTRG.199769"; transcript_id "MSTRG.199769.23"; exon_number "5";
chr9	StringTie	exon	111929500	111929678	1000	+	.	gene_id "MSTRG.199769"; transcript_id "MSTRG.199769.23"; exon_number "6";
chr9	StringTie	exon	111931271	111932359	1000	+	.	gene_id "MSTRG.199769"; transcript_id "MSTRG.199769.23"; exon_number "7";
chr9	StringTie	exon	111932827	111935418	1000	+	.	gene_id "MSTRG.199769"; transcript_id "MSTRG.199769.23"; exon_number "8";
chr9	StringTie	transcript	111898114	111935369	1000	+	.	gene_id "MSTRG.199769"; transcript_id "MSTRG.199769.26";
chr9	StringTie	exon	111898114	111898131	1000	+	.	gene_id "MSTRG.199769"; transcript_id "MSTRG.199769.26"; exon_number "1";
chr9	StringTie	exon	111914605	111914746	1000	+	.	gene_id "MSTRG.199769"; transcript_id "MSTRG.199769.26"; exon_number "2";
chr9	StringTie	exon	111922849	111922951	1000	+	.	gene_id "MSTRG.199769"; transcript_id "MSTRG.199769.26"; exon_number "3";
chr9	StringTie	exon	111924777	111924878	1000	+	.	gene_id "MSTRG.199769"; transcript_id "MSTRG.199769.26"; exon_number "4";
chr9	StringTie	exon	111926384	111926496	1000	+	.	gene_id "MSTRG.199769"; transcript_id "MSTRG.199769.26"; exon_number "5";
chr9	StringTie	exon	111929500	111929678	1000	+	.	gene_id "MSTRG.199769"; transcript_id "MSTRG.199769.26"; exon_number "6";
chr9	StringTie	exon	111931271	111931357	1000	+	.	gene_id "MSTRG.199769"; transcript_id "MSTRG.199769.26"; exon_number "7";
chr9	StringTie	exon	111932170	111932359	1000	+	.	gene_id "MSTRG.199769"; transcript_id "MSTRG.199769.26"; exon_number "8";
chr9	StringTie	exon	111932827	111935369	1000	+	.	gene_id "MSTRG.199769"; transcript_id "MSTRG.199769.26"; exon_number "9";
chr9	StringTie	transcript	111898589	111935380	1000	+	.	gene_id "MSTRG.199769"; transcript_id "MSTRG.199769.27";
chr9	StringTie	exon	111898589	111898624	1000	+	.	gene_id "MSTRG.199769"; transcript_id "MSTRG.199769.27"; exon_number "1";
chr9	StringTie	exon	111914605	111924878	1000	+	.	gene_id "MSTRG.199769"; transcript_id "MSTRG.199769.27"; exon_number "2";
chr9	StringTie	exon	111926384	111926496	1000	+	.	gene_id "MSTRG.199769"; transcript_id "MSTRG.199769.27"; exon_number "3";
chr9	StringTie	exon	111929500	111929678	1000	+	.	gene_id "MSTRG.199769"; transcript_id "MSTRG.199769.27"; exon_number "4";
chr9	StringTie	exon	111931271	111932359	1000	+	.	gene_id "MSTRG.199769"; transcript_id "MSTRG.199769.27"; exon_number "5";
chr9	StringTie	exon	111932827	111935380	1000	+	.	gene_id "MSTRG.199769"; transcript_id "MSTRG.199769.27"; exon_number "6";
chr9	StringTie	transcript	111898602	111935374	1000	+	.	gene_id "MSTRG.199769"; transcript_id "MSTRG.199769.28";
chr9	StringTie	exon	111898602	111898624	1000	+	.	gene_id "MSTRG.199769"; transcript_id "MSTRG.199769.28"; exon_number "1";
chr9	StringTie	exon	111914605	111914746	1000	+	.	gene_id "MSTRG.199769"; transcript_id "MSTRG.199769.28"; exon_number "2";
chr9	StringTie	exon	111922849	111922951	1000	+	.	gene_id "MSTRG.199769"; transcript_id "MSTRG.199769.28"; exon_number "3";
chr9	StringTie	exon	111924777	111924878	1000	+	.	gene_id "MSTRG.199769"; transcript_id "MSTRG.199769.28"; exon_number "4";
chr9	StringTie	exon	111926384	111926496	1000	+	.	gene_id "MSTRG.199769"; transcript_id "MSTRG.199769.28"; exon_number "5";
chr9	StringTie	exon	111929500	111929678	1000	+	.	gene_id "MSTRG.199769"; transcript_id "MSTRG.199769.28"; exon_number "6";
chr9	StringTie	exon	111931271	111931357	1000	+	.	gene_id "MSTRG.199769"; transcript_id "MSTRG.199769.28"; exon_number "7";
chr9	StringTie	exon	111932170	111932359	1000	+	.	gene_id "MSTRG.199769"; transcript_id "MSTRG.199769.28"; exon_number "8";
chr9	StringTie	exon	111932827	111935374	1000	+	.	gene_id "MSTRG.199769"; transcript_id "MSTRG.199769.28"; exon_number "9";
chr9	StringTie	transcript	111873210	111935422	1000	+	.	gene_id "MSTRG.199769"; transcript_id "MSTRG.199769.3";
chr9	StringTie	exon	111873210	111873250	1000	+	.	gene_id "MSTRG.199769"; transcript_id "MSTRG.199769.3"; exon_number "1";
chr9	StringTie	exon	111873987	111874132	1000	+	.	gene_id "MSTRG.199769"; transcript_id "MSTRG.199769.3"; exon_number "2";
chr9	StringTie	exon	111895016	111897313	1000	+	.	gene_id "MSTRG.199769"; transcript_id "MSTRG.199769.3"; exon_number "3";
chr9	StringTie	exon	111914605	111914746	1000	+	.	gene_id "MSTRG.199769"; transcript_id "MSTRG.199769.3"; exon_number "4";
chr9	StringTie	exon	111922849	111922951	1000	+	.	gene_id "MSTRG.199769"; transcript_id "MSTRG.199769.3"; exon_number "5";
chr9	StringTie	exon	111924777	111924878	1000	+	.	gene_id "MSTRG.199769"; transcript_id "MSTRG.199769.3"; exon_number "6";
chr9	StringTie	exon	111926384	111926496	1000	+	.	gene_id "MSTRG.199769"; transcript_id "MSTRG.199769.3"; exon_number "7";
chr9	StringTie	exon	111927473	111935422	1000	+	.	gene_id "MSTRG.199769"; transcript_id "MSTRG.199769.3"; exon_number "8";
chr9	StringTie	transcript	111929495	111935374	1000	+	.	gene_id "MSTRG.199769"; transcript_id "MSTRG.199769.30";
chr9	StringTie	exon	111929495	111929678	1000	+	.	gene_id "MSTRG.199769"; transcript_id "MSTRG.199769.30"; exon_number "1";
chr9	StringTie	exon	111931271	111931357	1000	+	.	gene_id "MSTRG.199769"; transcript_id "MSTRG.199769.30"; exon_number "2";
chr9	StringTie	exon	111932170	111932359	1000	+	.	gene_id "MSTRG.199769"; transcript_id "MSTRG.199769.30"; exon_number "3";
chr9	StringTie	exon	111932827	111934629	1000	+	.	gene_id "MSTRG.199769"; transcript_id "MSTRG.199769.30"; exon_number "4";
chr9	StringTie	exon	111934673	111935374	1000	+	.	gene_id "MSTRG.199769"; transcript_id "MSTRG.199769.30"; exon_number "5";
chr9	StringTie	transcript	111932176	111935369	1000	+	.	gene_id "MSTRG.199769"; transcript_id "MSTRG.199769.32";
chr9	StringTie	exon	111932176	111932213	1000	+	.	gene_id "MSTRG.199769"; transcript_id "MSTRG.199769.32"; exon_number "1";
chr9	StringTie	exon	111932827	111935369	1000	+	.	gene_id "MSTRG.199769"; transcript_id "MSTRG.199769.32"; exon_number "2";
chr9	StringTie	transcript	111893497	111936355	1000	+	.	gene_id "MSTRG.199769"; transcript_id "MSTRG.199769.4";
chr9	StringTie	exon	111893497	111893526	1000	+	.	gene_id "MSTRG.199769"; transcript_id "MSTRG.199769.4"; exon_number "1";
chr9	StringTie	exon	111895016	111897313	1000	+	.	gene_id "MSTRG.199769"; transcript_id "MSTRG.199769.4"; exon_number "2";
chr9	StringTie	exon	111914605	111914746	1000	+	.	gene_id "MSTRG.199769"; transcript_id "MSTRG.199769.4"; exon_number "3";
chr9	StringTie	exon	111922849	111922951	1000	+	.	gene_id "MSTRG.199769"; transcript_id "MSTRG.199769.4"; exon_number "4";
chr9	StringTie	exon	111924777	111924878	1000	+	.	gene_id "MSTRG.199769"; transcript_id "MSTRG.199769.4"; exon_number "5";
chr9	StringTie	exon	111926384	111926496	1000	+	.	gene_id "MSTRG.199769"; transcript_id "MSTRG.199769.4"; exon_number "6";
chr9	StringTie	exon	111927473	111927594	1000	+	.	gene_id "MSTRG.199769"; transcript_id "MSTRG.199769.4"; exon_number "7";
chr9	StringTie	exon	111929500	111929678	1000	+	.	gene_id "MSTRG.199769"; transcript_id "MSTRG.199769.4"; exon_number "8";
chr9	StringTie	exon	111931271	111931357	1000	+	.	gene_id "MSTRG.199769"; transcript_id "MSTRG.199769.4"; exon_number "9";
chr9	StringTie	exon	111932170	111932359	1000	+	.	gene_id "MSTRG.199769"; transcript_id "MSTRG.199769.4"; exon_number "10";
chr9	StringTie	exon	111932827	111936355	1000	+	.	gene_id "MSTRG.199769"; transcript_id "MSTRG.199769.4"; exon_number "11";
chr9	StringTie	transcript	111895718	111935423	1000	+	.	gene_id "MSTRG.199769"; transcript_id "MSTRG.199769.5";
chr9	StringTie	exon	111895718	111896525	1000	+	.	gene_id "MSTRG.199769"; transcript_id "MSTRG.199769.5"; exon_number "1";
chr9	StringTie	exon	111914605	111914746	1000	+	.	gene_id "MSTRG.199769"; transcript_id "MSTRG.199769.5"; exon_number "2";
chr9	StringTie	exon	111922849	111922951	1000	+	.	gene_id "MSTRG.199769"; transcript_id "MSTRG.199769.5"; exon_number "3";
chr9	StringTie	exon	111924777	111924878	1000	+	.	gene_id "MSTRG.199769"; transcript_id "MSTRG.199769.5"; exon_number "4";
chr9	StringTie	exon	111926384	111926496	1000	+	.	gene_id "MSTRG.199769"; transcript_id "MSTRG.199769.5"; exon_number "5";
chr9	StringTie	exon	111929500	111929678	1000	+	.	gene_id "MSTRG.199769"; transcript_id "MSTRG.199769.5"; exon_number "6";
chr9	StringTie	exon	111931271	111931357	1000	+	.	gene_id "MSTRG.199769"; transcript_id "MSTRG.199769.5"; exon_number "7";
chr9	StringTie	exon	111932170	111932359	1000	+	.	gene_id "MSTRG.199769"; transcript_id "MSTRG.199769.5"; exon_number "8";
chr9	StringTie	exon	111932827	111935423	1000	+	.	gene_id "MSTRG.199769"; transcript_id "MSTRG.199769.5"; exon_number "9";
chr9	StringTie	transcript	111896439	111936027	1000	+	.	gene_id "MSTRG.199769"; transcript_id "MSTRG.199769.6";
chr9	StringTie	exon	111896439	111897313	1000	+	.	gene_id "MSTRG.199769"; transcript_id "MSTRG.199769.6"; exon_number "1";
chr9	StringTie	exon	111914605	111914746	1000	+	.	gene_id "MSTRG.199769"; transcript_id "MSTRG.199769.6"; exon_number "2";
chr9	StringTie	exon	111922849	111922951	1000	+	.	gene_id "MSTRG.199769"; transcript_id "MSTRG.199769.6"; exon_number "3";
chr9	StringTie	exon	111924777	111924878	1000	+	.	gene_id "MSTRG.199769"; transcript_id "MSTRG.199769.6"; exon_number "4";
chr9	StringTie	exon	111926384	111926496	1000	+	.	gene_id "MSTRG.199769"; transcript_id "MSTRG.199769.6"; exon_number "5";
chr9	StringTie	exon	111929500	111929678	1000	+	.	gene_id "MSTRG.199769"; transcript_id "MSTRG.199769.6"; exon_number "6";
chr9	StringTie	exon	111931271	111931357	1000	+	.	gene_id "MSTRG.199769"; transcript_id "MSTRG.199769.6"; exon_number "7";
chr9	StringTie	exon	111932170	111932359	1000	+	.	gene_id "MSTRG.199769"; transcript_id "MSTRG.199769.6"; exon_number "8";
chr9	StringTie	exon	111932827	111933035	1000	+	.	gene_id "MSTRG.199769"; transcript_id "MSTRG.199769.6"; exon_number "9";
chr9	StringTie	exon	111934741	111936027	1000	+	.	gene_id "MSTRG.199769"; transcript_id "MSTRG.199769.6"; exon_number "10";
chr9	StringTie	transcript	111896711	111935452	1000	+	.	gene_id "MSTRG.199769"; transcript_id "MSTRG.199769.7";
chr9	StringTie	exon	111896711	111897313	1000	+	.	gene_id "MSTRG.199769"; transcript_id "MSTRG.199769.7"; exon_number "1";
chr9	StringTie	exon	111914605	111914746	1000	+	.	gene_id "MSTRG.199769"; transcript_id "MSTRG.199769.7"; exon_number "2";
chr9	StringTie	exon	111915759	111915836	1000	+	.	gene_id "MSTRG.199769"; transcript_id "MSTRG.199769.7"; exon_number "3";
chr9	StringTie	exon	111922849	111922951	1000	+	.	gene_id "MSTRG.199769"; transcript_id "MSTRG.199769.7"; exon_number "4";
chr9	StringTie	exon	111924777	111924878	1000	+	.	gene_id "MSTRG.199769"; transcript_id "MSTRG.199769.7"; exon_number "5";
chr9	StringTie	exon	111926384	111926496	1000	+	.	gene_id "MSTRG.199769"; transcript_id "MSTRG.199769.7"; exon_number "6";
chr9	StringTie	exon	111927473	111929678	1000	+	.	gene_id "MSTRG.199769"; transcript_id "MSTRG.199769.7"; exon_number "7";
chr9	StringTie	exon	111931271	111931357	1000	+	.	gene_id "MSTRG.199769"; transcript_id "MSTRG.199769.7"; exon_number "8";
chr9	StringTie	exon	111932170	111935452	1000	+	.	gene_id "MSTRG.199769"; transcript_id "MSTRG.199769.7"; exon_number "9";
chr9	StringTie	transcript	111896717	111935383	1000	+	.	gene_id "MSTRG.199769"; transcript_id "MSTRG.199769.8";
chr9	StringTie	exon	111896717	111897313	1000	+	.	gene_id "MSTRG.199769"; transcript_id "MSTRG.199769.8"; exon_number "1";
chr9	StringTie	exon	111914605	111914746	1000	+	.	gene_id "MSTRG.199769"; transcript_id "MSTRG.199769.8"; exon_number "2";
chr9	StringTie	exon	111922849	111922951	1000	+	.	gene_id "MSTRG.199769"; transcript_id "MSTRG.199769.8"; exon_number "3";
chr9	StringTie	exon	111924777	111924878	1000	+	.	gene_id "MSTRG.199769"; transcript_id "MSTRG.199769.8"; exon_number "4";
chr9	StringTie	exon	111926384	111926496	1000	+	.	gene_id "MSTRG.199769"; transcript_id "MSTRG.199769.8"; exon_number "5";
chr9	StringTie	exon	111929500	111929678	1000	+	.	gene_id "MSTRG.199769"; transcript_id "MSTRG.199769.8"; exon_number "6";
chr9	StringTie	exon	111931271	111931357	1000	+	.	gene_id "MSTRG.199769"; transcript_id "MSTRG.199769.8"; exon_number "7";
chr9	StringTie	exon	111932170	111932359	1000	+	.	gene_id "MSTRG.199769"; transcript_id "MSTRG.199769.8"; exon_number "8";
chr9	StringTie	exon	111932827	111933035	1000	+	.	gene_id "MSTRG.199769"; transcript_id "MSTRG.199769.8"; exon_number "9";
chr9	StringTie	exon	111934439	111935383	1000	+	.	gene_id "MSTRG.199769"; transcript_id "MSTRG.199769.8"; exon_number "10";
chr9	StringTie	transcript	111896722	111935374	1000	+	.	gene_id "MSTRG.199769"; transcript_id "MSTRG.199769.9";
chr9	StringTie	exon	111896722	111897313	1000	+	.	gene_id "MSTRG.199769"; transcript_id "MSTRG.199769.9"; exon_number "1";
chr9	StringTie	exon	111914605	111914746	1000	+	.	gene_id "MSTRG.199769"; transcript_id "MSTRG.199769.9"; exon_number "2";
chr9	StringTie	exon	111922849	111922951	1000	+	.	gene_id "MSTRG.199769"; transcript_id "MSTRG.199769.9"; exon_number "3";
chr9	StringTie	exon	111924777	111924878	1000	+	.	gene_id "MSTRG.199769"; transcript_id "MSTRG.199769.9"; exon_number "4";
chr9	StringTie	exon	111926384	111926496	1000	+	.	gene_id "MSTRG.199769"; transcript_id "MSTRG.199769.9"; exon_number "5";
chr9	StringTie	exon	111929570	111929678	1000	+	.	gene_id "MSTRG.199769"; transcript_id "MSTRG.199769.9"; exon_number "6";
chr9	StringTie	exon	111931271	111931357	1000	+	.	gene_id "MSTRG.199769"; transcript_id "MSTRG.199769.9"; exon_number "7";
chr9	StringTie	exon	111932170	111932359	1000	+	.	gene_id "MSTRG.199769"; transcript_id "MSTRG.199769.9"; exon_number "8";
chr9	StringTie	exon	111932827	111935374	1000	+	.	gene_id "MSTRG.199769"; transcript_id "MSTRG.199769.9"; exon_number "9";
chr10	StringTie	transcript	25636193	25637457	1000	.	.	gene_id "MSTRG.19977"; transcript_id "MSTRG.19977.1";
chr10	StringTie	exon	25636193	25637457	1000	.	.	gene_id "MSTRG.19977"; transcript_id "MSTRG.19977.1"; exon_number "1";
chr9	StringTie	transcript	111858699	111864049	1000	.	.	gene_id "MSTRG.199770"; transcript_id "MSTRG.199770.1";
chr9	StringTie	exon	111858699	111864049	1000	.	.	gene_id "MSTRG.199770"; transcript_id "MSTRG.199770.1"; exon_number "1";
chr9	StringTie	transcript	111864591	111868367	1000	.	.	gene_id "MSTRG.199771"; transcript_id "MSTRG.199771.1";
chr9	StringTie	exon	111864591	111868367	1000	.	.	gene_id "MSTRG.199771"; transcript_id "MSTRG.199771.1"; exon_number "1";
chr9	StringTie	transcript	111888769	111889474	1000	.	.	gene_id "MSTRG.199772"; transcript_id "MSTRG.199772.1";
chr9	StringTie	exon	111888769	111889474	1000	.	.	gene_id "MSTRG.199772"; transcript_id "MSTRG.199772.1"; exon_number "1";
chr9	StringTie	transcript	111934369	111935322	1000	-	.	gene_id "MSTRG.199773"; transcript_id "MSTRG.199773.1";
chr9	StringTie	exon	111934369	111934468	1000	-	.	gene_id "MSTRG.199773"; transcript_id "MSTRG.199773.1"; exon_number "1";
chr9	StringTie	exon	111934966	111935322	1000	-	.	gene_id "MSTRG.199773"; transcript_id "MSTRG.199773.1"; exon_number "2";
chr9	StringTie	transcript	111938661	111938917	1000	.	.	gene_id "MSTRG.199774"; transcript_id "MSTRG.199774.1";
chr9	StringTie	exon	111938661	111938917	1000	.	.	gene_id "MSTRG.199774"; transcript_id "MSTRG.199774.1"; exon_number "1";
chr9	StringTie	transcript	111941322	111952776	1000	-	.	gene_id "MSTRG.199775"; transcript_id "MSTRG.199775.1";
chr9	StringTie	exon	111941322	111944700	1000	-	.	gene_id "MSTRG.199775"; transcript_id "MSTRG.199775.1"; exon_number "1";
chr9	StringTie	exon	111949376	111949511	1000	-	.	gene_id "MSTRG.199775"; transcript_id "MSTRG.199775.1"; exon_number "2";
chr9	StringTie	exon	111952224	111952348	1000	-	.	gene_id "MSTRG.199775"; transcript_id "MSTRG.199775.1"; exon_number "3";
chr9	StringTie	exon	111952559	111952776	1000	-	.	gene_id "MSTRG.199775"; transcript_id "MSTRG.199775.1"; exon_number "4";
chr9	StringTie	transcript	111941322	111952693	1000	-	.	gene_id "MSTRG.199775"; transcript_id "MSTRG.199775.2";
chr9	StringTie	exon	111941322	111945950	1000	-	.	gene_id "MSTRG.199775"; transcript_id "MSTRG.199775.2"; exon_number "1";
chr9	StringTie	exon	111949376	111949511	1000	-	.	gene_id "MSTRG.199775"; transcript_id "MSTRG.199775.2"; exon_number "2";
chr9	StringTie	exon	111952224	111952348	1000	-	.	gene_id "MSTRG.199775"; transcript_id "MSTRG.199775.2"; exon_number "3";
chr9	StringTie	exon	111952559	111952693	1000	-	.	gene_id "MSTRG.199775"; transcript_id "MSTRG.199775.2"; exon_number "4";
chr9	StringTie	transcript	111942294	111952691	1000	-	.	gene_id "MSTRG.199775"; transcript_id "MSTRG.199775.3";
chr9	StringTie	exon	111942294	111944680	1000	-	.	gene_id "MSTRG.199775"; transcript_id "MSTRG.199775.3"; exon_number "1";
chr9	StringTie	exon	111949376	111949511	1000	-	.	gene_id "MSTRG.199775"; transcript_id "MSTRG.199775.3"; exon_number "2";
chr9	StringTie	exon	111952224	111952348	1000	-	.	gene_id "MSTRG.199775"; transcript_id "MSTRG.199775.3"; exon_number "3";
chr9	StringTie	exon	111952559	111952691	1000	-	.	gene_id "MSTRG.199775"; transcript_id "MSTRG.199775.3"; exon_number "4";
chr9	StringTie	transcript	111942957	111955144	1000	-	.	gene_id "MSTRG.199775"; transcript_id "MSTRG.199775.4";
chr9	StringTie	exon	111942957	111944700	1000	-	.	gene_id "MSTRG.199775"; transcript_id "MSTRG.199775.4"; exon_number "1";
chr9	StringTie	exon	111949376	111949511	1000	-	.	gene_id "MSTRG.199775"; transcript_id "MSTRG.199775.4"; exon_number "2";
chr9	StringTie	exon	111952224	111952348	1000	-	.	gene_id "MSTRG.199775"; transcript_id "MSTRG.199775.4"; exon_number "3";
chr9	StringTie	exon	111954994	111955144	1000	-	.	gene_id "MSTRG.199775"; transcript_id "MSTRG.199775.4"; exon_number "4";
chr9	StringTie	transcript	111942979	111952685	1000	-	.	gene_id "MSTRG.199775"; transcript_id "MSTRG.199775.5";
chr9	StringTie	exon	111942979	111944700	1000	-	.	gene_id "MSTRG.199775"; transcript_id "MSTRG.199775.5"; exon_number "1";
chr9	StringTie	exon	111952224	111952348	1000	-	.	gene_id "MSTRG.199775"; transcript_id "MSTRG.199775.5"; exon_number "2";
chr9	StringTie	exon	111952559	111952685	1000	-	.	gene_id "MSTRG.199775"; transcript_id "MSTRG.199775.5"; exon_number "3";
chr9	StringTie	transcript	111943212	111952680	1000	-	.	gene_id "MSTRG.199775"; transcript_id "MSTRG.199775.6";
chr9	StringTie	exon	111943212	111944784	1000	-	.	gene_id "MSTRG.199775"; transcript_id "MSTRG.199775.6"; exon_number "1";
chr9	StringTie	exon	111952224	111952348	1000	-	.	gene_id "MSTRG.199775"; transcript_id "MSTRG.199775.6"; exon_number "2";
chr9	StringTie	exon	111952559	111952680	1000	-	.	gene_id "MSTRG.199775"; transcript_id "MSTRG.199775.6"; exon_number "3";
chr9	StringTie	transcript	111945438	111947038	1000	-	.	gene_id "MSTRG.199775"; transcript_id "MSTRG.199775.7";
chr9	StringTie	exon	111945438	111945950	1000	-	.	gene_id "MSTRG.199775"; transcript_id "MSTRG.199775.7"; exon_number "1";
chr9	StringTie	exon	111947019	111947038	1000	-	.	gene_id "MSTRG.199775"; transcript_id "MSTRG.199775.7"; exon_number "2";
chr9	StringTie	transcript	111948713	111952685	1000	-	.	gene_id "MSTRG.199775"; transcript_id "MSTRG.199775.8";
chr9	StringTie	exon	111948713	111948994	1000	-	.	gene_id "MSTRG.199775"; transcript_id "MSTRG.199775.8"; exon_number "1";
chr9	StringTie	exon	111949376	111949511	1000	-	.	gene_id "MSTRG.199775"; transcript_id "MSTRG.199775.8"; exon_number "2";
chr9	StringTie	exon	111952224	111952348	1000	-	.	gene_id "MSTRG.199775"; transcript_id "MSTRG.199775.8"; exon_number "3";
chr9	StringTie	exon	111952559	111952685	1000	-	.	gene_id "MSTRG.199775"; transcript_id "MSTRG.199775.8"; exon_number "4";
chr9	StringTie	transcript	111950968	111952680	1000	-	.	gene_id "MSTRG.199775"; transcript_id "MSTRG.199775.9";
chr9	StringTie	exon	111950968	111951001	1000	-	.	gene_id "MSTRG.199775"; transcript_id "MSTRG.199775.9"; exon_number "1";
chr9	StringTie	exon	111952224	111952348	1000	-	.	gene_id "MSTRG.199775"; transcript_id "MSTRG.199775.9"; exon_number "2";
chr9	StringTie	exon	111952559	111952680	1000	-	.	gene_id "MSTRG.199775"; transcript_id "MSTRG.199775.9"; exon_number "3";
chr9	StringTie	transcript	111954456	111954932	1000	.	.	gene_id "MSTRG.199776"; transcript_id "MSTRG.199776.1";
chr9	StringTie	exon	111954456	111954932	1000	.	.	gene_id "MSTRG.199776"; transcript_id "MSTRG.199776.1"; exon_number "1";
chr9	StringTie	transcript	111955747	111971541	1000	-	.	gene_id "MSTRG.199777"; transcript_id "MSTRG.199777.1";
chr9	StringTie	exon	111955747	111962818	1000	-	.	gene_id "MSTRG.199777"; transcript_id "MSTRG.199777.1"; exon_number "1";
chr9	StringTie	exon	111969635	111971541	1000	-	.	gene_id "MSTRG.199777"; transcript_id "MSTRG.199777.1"; exon_number "2";
chr9	StringTie	transcript	111957426	111965362	1000	+	.	gene_id "MSTRG.199778"; transcript_id "MSTRG.199778.1";
chr9	StringTie	exon	111957426	111957992	1000	+	.	gene_id "MSTRG.199778"; transcript_id "MSTRG.199778.1"; exon_number "1";
chr9	StringTie	exon	111964090	111965362	1000	+	.	gene_id "MSTRG.199778"; transcript_id "MSTRG.199778.1"; exon_number "2";
chr9	StringTie	transcript	111969231	111992891	1000	+	.	gene_id "MSTRG.199779"; transcript_id "MSTRG.199779.1";
chr9	StringTie	exon	111969231	111969496	1000	+	.	gene_id "MSTRG.199779"; transcript_id "MSTRG.199779.1"; exon_number "1";
chr9	StringTie	exon	111982898	111992891	1000	+	.	gene_id "MSTRG.199779"; transcript_id "MSTRG.199779.1"; exon_number "2";
chr10	StringTie	transcript	25641646	25644946	1000	-	.	gene_id "MSTRG.19978"; transcript_id "MSTRG.19978.1";
chr10	StringTie	exon	25641646	25641884	1000	-	.	gene_id "MSTRG.19978"; transcript_id "MSTRG.19978.1"; exon_number "1";
chr10	StringTie	exon	25644668	25644799	1000	-	.	gene_id "MSTRG.19978"; transcript_id "MSTRG.19978.1"; exon_number "2";
chr10	StringTie	exon	25644906	25644946	1000	-	.	gene_id "MSTRG.19978"; transcript_id "MSTRG.19978.1"; exon_number "3";
chr9	StringTie	transcript	111993151	111996395	1000	-	.	gene_id "MSTRG.199780"; transcript_id "MSTRG.199780.1";
chr9	StringTie	exon	111993151	111996395	1000	-	.	gene_id "MSTRG.199780"; transcript_id "MSTRG.199780.1"; exon_number "1";
chr9	StringTie	transcript	111996635	111996739	1000	-	.	gene_id "MSTRG.199781"; transcript_id "ENST00000410424"; gene_name "RNU6-710P"; ref_gene_id "ENSG00000222356";
chr9	StringTie	exon	111996635	111996739	1000	-	.	gene_id "MSTRG.199781"; transcript_id "ENST00000410424"; exon_number "1"; gene_name "RNU6-710P"; ref_gene_id "ENSG00000222356";
chr9	StringTie	transcript	112001881	112022740	1000	+	.	gene_id "MSTRG.199782"; transcript_id "MSTRG.199782.1";
chr9	StringTie	exon	112001881	112002151	1000	+	.	gene_id "MSTRG.199782"; transcript_id "MSTRG.199782.1"; exon_number "1";
chr9	StringTie	exon	112013212	112013335	1000	+	.	gene_id "MSTRG.199782"; transcript_id "MSTRG.199782.1"; exon_number "2";
chr9	StringTie	exon	112013930	112022740	1000	+	.	gene_id "MSTRG.199782"; transcript_id "MSTRG.199782.1"; exon_number "3";
chr9	StringTie	transcript	112013159	112022632	1000	+	.	gene_id "MSTRG.199782"; transcript_id "MSTRG.199782.2";
chr9	StringTie	exon	112013159	112013335	1000	+	.	gene_id "MSTRG.199782"; transcript_id "MSTRG.199782.2"; exon_number "1";
chr9	StringTie	exon	112022155	112022632	1000	+	.	gene_id "MSTRG.199782"; transcript_id "MSTRG.199782.2"; exon_number "2";
chr9	StringTie	transcript	112024306	112025114	1000	.	.	gene_id "MSTRG.199783"; transcript_id "MSTRG.199783.1";
chr9	StringTie	exon	112024306	112025114	1000	.	.	gene_id "MSTRG.199783"; transcript_id "MSTRG.199783.1"; exon_number "1";
chr9	StringTie	transcript	111525233	111544432	1000	+	.	gene_id "MSTRG.199784"; transcript_id "ENST00000309235"; gene_name "ZNF483"; ref_gene_id "ENSG00000173258";
chr9	StringTie	exon	111525233	111525262	1000	+	.	gene_id "MSTRG.199784"; transcript_id "ENST00000309235"; exon_number "1"; gene_name "ZNF483"; ref_gene_id "ENSG00000173258";
chr9	StringTie	exon	111527268	111527807	1000	+	.	gene_id "MSTRG.199784"; transcript_id "ENST00000309235"; exon_number "2"; gene_name "ZNF483"; ref_gene_id "ENSG00000173258";
chr9	StringTie	exon	111530875	111530963	1000	+	.	gene_id "MSTRG.199784"; transcript_id "ENST00000309235"; exon_number "3"; gene_name "ZNF483"; ref_gene_id "ENSG00000173258";
chr9	StringTie	exon	111533739	111533865	1000	+	.	gene_id "MSTRG.199784"; transcript_id "ENST00000309235"; exon_number "4"; gene_name "ZNF483"; ref_gene_id "ENSG00000173258";
chr9	StringTie	exon	111534261	111534353	1000	+	.	gene_id "MSTRG.199784"; transcript_id "ENST00000309235"; exon_number "5"; gene_name "ZNF483"; ref_gene_id "ENSG00000173258";
chr9	StringTie	exon	111541657	111544432	1000	+	.	gene_id "MSTRG.199784"; transcript_id "ENST00000309235"; exon_number "6"; gene_name "ZNF483"; ref_gene_id "ENSG00000173258";
chr9	StringTie	transcript	111525189	111539761	1000	+	.	gene_id "MSTRG.199784"; transcript_id "ENST00000355824"; gene_name "ZNF483"; ref_gene_id "ENSG00000173258";
chr9	StringTie	exon	111525189	111525262	1000	+	.	gene_id "MSTRG.199784"; transcript_id "ENST00000355824"; exon_number "1"; gene_name "ZNF483"; ref_gene_id "ENSG00000173258";
chr9	StringTie	exon	111527268	111527807	1000	+	.	gene_id "MSTRG.199784"; transcript_id "ENST00000355824"; exon_number "2"; gene_name "ZNF483"; ref_gene_id "ENSG00000173258";
chr9	StringTie	exon	111530875	111530963	1000	+	.	gene_id "MSTRG.199784"; transcript_id "ENST00000355824"; exon_number "3"; gene_name "ZNF483"; ref_gene_id "ENSG00000173258";
chr9	StringTie	exon	111533739	111533865	1000	+	.	gene_id "MSTRG.199784"; transcript_id "ENST00000355824"; exon_number "4"; gene_name "ZNF483"; ref_gene_id "ENSG00000173258";
chr9	StringTie	exon	111534261	111534353	1000	+	.	gene_id "MSTRG.199784"; transcript_id "ENST00000355824"; exon_number "5"; gene_name "ZNF483"; ref_gene_id "ENSG00000173258";
chr9	StringTie	exon	111539446	111539761	1000	+	.	gene_id "MSTRG.199784"; transcript_id "ENST00000355824"; exon_number "6"; gene_name "ZNF483"; ref_gene_id "ENSG00000173258";
chr9	StringTie	transcript	111525159	111577844	1000	+	.	gene_id "MSTRG.199784"; transcript_id "ENST00000358151"; gene_name "ZNF483"; ref_gene_id "ENSG00000173258";
chr9	StringTie	exon	111525159	111525262	1000	+	.	gene_id "MSTRG.199784"; transcript_id "ENST00000358151"; exon_number "1"; gene_name "ZNF483"; ref_gene_id "ENSG00000173258";
chr9	StringTie	exon	111527268	111527807	1000	+	.	gene_id "MSTRG.199784"; transcript_id "ENST00000358151"; exon_number "2"; gene_name "ZNF483"; ref_gene_id "ENSG00000173258";
chr9	StringTie	exon	111530875	111530963	1000	+	.	gene_id "MSTRG.199784"; transcript_id "ENST00000358151"; exon_number "3"; gene_name "ZNF483"; ref_gene_id "ENSG00000173258";
chr9	StringTie	exon	111533739	111533865	1000	+	.	gene_id "MSTRG.199784"; transcript_id "ENST00000358151"; exon_number "4"; gene_name "ZNF483"; ref_gene_id "ENSG00000173258";
chr9	StringTie	exon	111534261	111534353	1000	+	.	gene_id "MSTRG.199784"; transcript_id "ENST00000358151"; exon_number "5"; gene_name "ZNF483"; ref_gene_id "ENSG00000173258";
chr9	StringTie	exon	111576365	111577844	1000	+	.	gene_id "MSTRG.199784"; transcript_id "ENST00000358151"; exon_number "6"; gene_name "ZNF483"; ref_gene_id "ENSG00000173258";
chr9	StringTie	transcript	111525216	111528020	1000	+	.	gene_id "MSTRG.199784"; transcript_id "ENST00000374374"; gene_name "ZNF483"; ref_gene_id "ENSG00000173258";
chr9	StringTie	exon	111525216	111525262	1000	+	.	gene_id "MSTRG.199784"; transcript_id "ENST00000374374"; exon_number "1"; gene_name "ZNF483"; ref_gene_id "ENSG00000173258";
chr9	StringTie	exon	111527268	111528020	1000	+	.	gene_id "MSTRG.199784"; transcript_id "ENST00000374374"; exon_number "2"; gene_name "ZNF483"; ref_gene_id "ENSG00000173258";
chr9	StringTie	transcript	111524921	111553843	1000	+	.	gene_id "MSTRG.199784"; transcript_id "MSTRG.199784.1";
chr9	StringTie	exon	111524921	111525262	1000	+	.	gene_id "MSTRG.199784"; transcript_id "MSTRG.199784.1"; exon_number "1";
chr9	StringTie	exon	111530875	111530963	1000	+	.	gene_id "MSTRG.199784"; transcript_id "MSTRG.199784.1"; exon_number "2";
chr9	StringTie	exon	111533739	111533865	1000	+	.	gene_id "MSTRG.199784"; transcript_id "MSTRG.199784.1"; exon_number "3";
chr9	StringTie	exon	111534261	111534353	1000	+	.	gene_id "MSTRG.199784"; transcript_id "MSTRG.199784.1"; exon_number "4";
chr9	StringTie	exon	111541657	111553843	1000	+	.	gene_id "MSTRG.199784"; transcript_id "MSTRG.199784.1"; exon_number "5";
chr9	StringTie	transcript	111525763	111528425	1000	+	.	gene_id "MSTRG.199784"; transcript_id "MSTRG.199784.10";
chr9	StringTie	exon	111525763	111525793	1000	+	.	gene_id "MSTRG.199784"; transcript_id "MSTRG.199784.10"; exon_number "1";
chr9	StringTie	exon	111527268	111528425	1000	+	.	gene_id "MSTRG.199784"; transcript_id "MSTRG.199784.10"; exon_number "2";
chr9	StringTie	transcript	111524921	111578753	1000	+	.	gene_id "MSTRG.199784"; transcript_id "MSTRG.199784.2";
chr9	StringTie	exon	111524921	111525262	1000	+	.	gene_id "MSTRG.199784"; transcript_id "MSTRG.199784.2"; exon_number "1";
chr9	StringTie	exon	111530875	111530963	1000	+	.	gene_id "MSTRG.199784"; transcript_id "MSTRG.199784.2"; exon_number "2";
chr9	StringTie	exon	111533739	111533865	1000	+	.	gene_id "MSTRG.199784"; transcript_id "MSTRG.199784.2"; exon_number "3";
chr9	StringTie	exon	111534261	111534353	1000	+	.	gene_id "MSTRG.199784"; transcript_id "MSTRG.199784.2"; exon_number "4";
chr9	StringTie	exon	111576365	111578753	1000	+	.	gene_id "MSTRG.199784"; transcript_id "MSTRG.199784.2"; exon_number "5";
chr9	StringTie	transcript	111525107	111559846	1000	+	.	gene_id "MSTRG.199784"; transcript_id "MSTRG.199784.3";
chr9	StringTie	exon	111525107	111525262	1000	+	.	gene_id "MSTRG.199784"; transcript_id "MSTRG.199784.3"; exon_number "1";
chr9	StringTie	exon	111527268	111527807	1000	+	.	gene_id "MSTRG.199784"; transcript_id "MSTRG.199784.3"; exon_number "2";
chr9	StringTie	exon	111530875	111530963	1000	+	.	gene_id "MSTRG.199784"; transcript_id "MSTRG.199784.3"; exon_number "3";
chr9	StringTie	exon	111533739	111533865	1000	+	.	gene_id "MSTRG.199784"; transcript_id "MSTRG.199784.3"; exon_number "4";
chr9	StringTie	exon	111534261	111534353	1000	+	.	gene_id "MSTRG.199784"; transcript_id "MSTRG.199784.3"; exon_number "5";
chr9	StringTie	exon	111541657	111555597	1000	+	.	gene_id "MSTRG.199784"; transcript_id "MSTRG.199784.3"; exon_number "6";
chr9	StringTie	exon	111556922	111559846	1000	+	.	gene_id "MSTRG.199784"; transcript_id "MSTRG.199784.3"; exon_number "7";
chr9	StringTie	transcript	111525189	111555639	1000	+	.	gene_id "MSTRG.199784"; transcript_id "MSTRG.199784.5";
chr9	StringTie	exon	111525189	111525262	1000	+	.	gene_id "MSTRG.199784"; transcript_id "MSTRG.199784.5"; exon_number "1";
chr9	StringTie	exon	111527268	111527807	1000	+	.	gene_id "MSTRG.199784"; transcript_id "MSTRG.199784.5"; exon_number "2";
chr9	StringTie	exon	111530875	111530963	1000	+	.	gene_id "MSTRG.199784"; transcript_id "MSTRG.199784.5"; exon_number "3";
chr9	StringTie	exon	111533739	111533865	1000	+	.	gene_id "MSTRG.199784"; transcript_id "MSTRG.199784.5"; exon_number "4";
chr9	StringTie	exon	111534261	111534353	1000	+	.	gene_id "MSTRG.199784"; transcript_id "MSTRG.199784.5"; exon_number "5";
chr9	StringTie	exon	111539446	111539482	1000	+	.	gene_id "MSTRG.199784"; transcript_id "MSTRG.199784.5"; exon_number "6";
chr9	StringTie	exon	111541374	111555639	1000	+	.	gene_id "MSTRG.199784"; transcript_id "MSTRG.199784.5"; exon_number "7";
chr9	StringTie	transcript	111525234	111534358	1000	+	.	gene_id "MSTRG.199784"; transcript_id "MSTRG.199784.9";
chr9	StringTie	exon	111525234	111525262	1000	+	.	gene_id "MSTRG.199784"; transcript_id "MSTRG.199784.9"; exon_number "1";
chr9	StringTie	exon	111533739	111533865	1000	+	.	gene_id "MSTRG.199784"; transcript_id "MSTRG.199784.9"; exon_number "2";
chr9	StringTie	exon	111534261	111534358	1000	+	.	gene_id "MSTRG.199784"; transcript_id "MSTRG.199784.9"; exon_number "3";
chr9	StringTie	transcript	111562967	111599407	1000	-	.	gene_id "MSTRG.199785"; transcript_id "ENST00000309195"; gene_name "PTGR1"; ref_gene_id "ENSG00000106853";
chr9	StringTie	exon	111562967	111563231	1000	-	.	gene_id "MSTRG.199785"; transcript_id "ENST00000309195"; exon_number "1"; gene_name "PTGR1"; ref_gene_id "ENSG00000106853";
chr9	StringTie	exon	111570091	111570209	1000	-	.	gene_id "MSTRG.199785"; transcript_id "ENST00000309195"; exon_number "2"; gene_name "PTGR1"; ref_gene_id "ENSG00000106853";
chr9	StringTie	exon	111574734	111574842	1000	-	.	gene_id "MSTRG.199785"; transcript_id "ENST00000309195"; exon_number "3"; gene_name "PTGR1"; ref_gene_id "ENSG00000106853";
chr9	StringTie	exon	111578796	111578951	1000	-	.	gene_id "MSTRG.199785"; transcript_id "ENST00000309195"; exon_number "4"; gene_name "PTGR1"; ref_gene_id "ENSG00000106853";
chr9	StringTie	exon	111583472	111583589	1000	-	.	gene_id "MSTRG.199785"; transcript_id "ENST00000309195"; exon_number "5"; gene_name "PTGR1"; ref_gene_id "ENSG00000106853";
chr9	StringTie	exon	111585998	111586165	1000	-	.	gene_id "MSTRG.199785"; transcript_id "ENST00000309195"; exon_number "6"; gene_name "PTGR1"; ref_gene_id "ENSG00000106853";
chr9	StringTie	exon	111592926	111592982	1000	-	.	gene_id "MSTRG.199785"; transcript_id "ENST00000309195"; exon_number "7"; gene_name "PTGR1"; ref_gene_id "ENSG00000106853";
chr9	StringTie	exon	111594222	111594267	1000	-	.	gene_id "MSTRG.199785"; transcript_id "ENST00000309195"; exon_number "8"; gene_name "PTGR1"; ref_gene_id "ENSG00000106853";
chr9	StringTie	exon	111597317	111597432	1000	-	.	gene_id "MSTRG.199785"; transcript_id "ENST00000309195"; exon_number "9"; gene_name "PTGR1"; ref_gene_id "ENSG00000106853";
chr9	StringTie	exon	111599339	111599407	1000	-	.	gene_id "MSTRG.199785"; transcript_id "ENST00000309195"; exon_number "10"; gene_name "PTGR1"; ref_gene_id "ENSG00000106853";
chr9	StringTie	transcript	111592367	111599407	1000	-	.	gene_id "MSTRG.199785"; transcript_id "ENST00000374308"; gene_name "PTGR1"; ref_gene_id "ENSG00000106853";
chr9	StringTie	exon	111592367	111592982	1000	-	.	gene_id "MSTRG.199785"; transcript_id "ENST00000374308"; exon_number "1"; gene_name "PTGR1"; ref_gene_id "ENSG00000106853";
chr9	StringTie	exon	111594222	111594267	1000	-	.	gene_id "MSTRG.199785"; transcript_id "ENST00000374308"; exon_number "2"; gene_name "PTGR1"; ref_gene_id "ENSG00000106853";
chr9	StringTie	exon	111597317	111597432	1000	-	.	gene_id "MSTRG.199785"; transcript_id "ENST00000374308"; exon_number "3"; gene_name "PTGR1"; ref_gene_id "ENSG00000106853";
chr9	StringTie	exon	111599339	111599407	1000	-	.	gene_id "MSTRG.199785"; transcript_id "ENST00000374308"; exon_number "4"; gene_name "PTGR1"; ref_gene_id "ENSG00000106853";
chr9	StringTie	transcript	111592298	111599816	1000	-	.	gene_id "MSTRG.199785"; transcript_id "ENST00000374313"; gene_name "PTGR1"; ref_gene_id "ENSG00000106853";
chr9	StringTie	exon	111592298	111592982	1000	-	.	gene_id "MSTRG.199785"; transcript_id "ENST00000374313"; exon_number "1"; gene_name "PTGR1"; ref_gene_id "ENSG00000106853";
chr9	StringTie	exon	111594222	111594267	1000	-	.	gene_id "MSTRG.199785"; transcript_id "ENST00000374313"; exon_number "2"; gene_name "PTGR1"; ref_gene_id "ENSG00000106853";
chr9	StringTie	exon	111597317	111597432	1000	-	.	gene_id "MSTRG.199785"; transcript_id "ENST00000374313"; exon_number "3"; gene_name "PTGR1"; ref_gene_id "ENSG00000106853";
chr9	StringTie	exon	111599603	111599816	1000	-	.	gene_id "MSTRG.199785"; transcript_id "ENST00000374313"; exon_number "4"; gene_name "PTGR1"; ref_gene_id "ENSG00000106853";
chr9	StringTie	transcript	111562973	111597432	1000	-	.	gene_id "MSTRG.199785"; transcript_id "ENST00000374324"; gene_name "PTGR1"; ref_gene_id "ENSG00000106853";
chr9	StringTie	exon	111562973	111564262	1000	-	.	gene_id "MSTRG.199785"; transcript_id "ENST00000374324"; exon_number "1"; gene_name "PTGR1"; ref_gene_id "ENSG00000106853";
chr9	StringTie	exon	111570091	111570209	1000	-	.	gene_id "MSTRG.199785"; transcript_id "ENST00000374324"; exon_number "2"; gene_name "PTGR1"; ref_gene_id "ENSG00000106853";
chr9	StringTie	exon	111574734	111574842	1000	-	.	gene_id "MSTRG.199785"; transcript_id "ENST00000374324"; exon_number "3"; gene_name "PTGR1"; ref_gene_id "ENSG00000106853";
chr9	StringTie	exon	111578796	111578951	1000	-	.	gene_id "MSTRG.199785"; transcript_id "ENST00000374324"; exon_number "4"; gene_name "PTGR1"; ref_gene_id "ENSG00000106853";
chr9	StringTie	exon	111583472	111583589	1000	-	.	gene_id "MSTRG.199785"; transcript_id "ENST00000374324"; exon_number "5"; gene_name "PTGR1"; ref_gene_id "ENSG00000106853";
chr9	StringTie	exon	111585998	111586165	1000	-	.	gene_id "MSTRG.199785"; transcript_id "ENST00000374324"; exon_number "6"; gene_name "PTGR1"; ref_gene_id "ENSG00000106853";
chr9	StringTie	exon	111589264	111589382	1000	-	.	gene_id "MSTRG.199785"; transcript_id "ENST00000374324"; exon_number "7"; gene_name "PTGR1"; ref_gene_id "ENSG00000106853";
chr9	StringTie	exon	111592926	111592982	1000	-	.	gene_id "MSTRG.199785"; transcript_id "ENST00000374324"; exon_number "8"; gene_name "PTGR1"; ref_gene_id "ENSG00000106853";
chr9	StringTie	exon	111594222	111594267	1000	-	.	gene_id "MSTRG.199785"; transcript_id "ENST00000374324"; exon_number "9"; gene_name "PTGR1"; ref_gene_id "ENSG00000106853";
chr9	StringTie	exon	111597317	111597432	1000	-	.	gene_id "MSTRG.199785"; transcript_id "ENST00000374324"; exon_number "10"; gene_name "PTGR1"; ref_gene_id "ENSG00000106853";
chr9	StringTie	transcript	111562967	111599855	1000	-	.	gene_id "MSTRG.199785"; transcript_id "ENST00000407693"; gene_name "PTGR1"; ref_gene_id "ENSG00000106853";
chr9	StringTie	exon	111562967	111563231	1000	-	.	gene_id "MSTRG.199785"; transcript_id "ENST00000407693"; exon_number "1"; gene_name "PTGR1"; ref_gene_id "ENSG00000106853";
chr9	StringTie	exon	111570091	111570209	1000	-	.	gene_id "MSTRG.199785"; transcript_id "ENST00000407693"; exon_number "2"; gene_name "PTGR1"; ref_gene_id "ENSG00000106853";
chr9	StringTie	exon	111574734	111574842	1000	-	.	gene_id "MSTRG.199785"; transcript_id "ENST00000407693"; exon_number "3"; gene_name "PTGR1"; ref_gene_id "ENSG00000106853";
chr9	StringTie	exon	111578796	111578951	1000	-	.	gene_id "MSTRG.199785"; transcript_id "ENST00000407693"; exon_number "4"; gene_name "PTGR1"; ref_gene_id "ENSG00000106853";
chr9	StringTie	exon	111583472	111583589	1000	-	.	gene_id "MSTRG.199785"; transcript_id "ENST00000407693"; exon_number "5"; gene_name "PTGR1"; ref_gene_id "ENSG00000106853";
chr9	StringTie	exon	111585998	111586165	1000	-	.	gene_id "MSTRG.199785"; transcript_id "ENST00000407693"; exon_number "6"; gene_name "PTGR1"; ref_gene_id "ENSG00000106853";
chr9	StringTie	exon	111592926	111592982	1000	-	.	gene_id "MSTRG.199785"; transcript_id "ENST00000407693"; exon_number "7"; gene_name "PTGR1"; ref_gene_id "ENSG00000106853";
chr9	StringTie	exon	111594222	111594267	1000	-	.	gene_id "MSTRG.199785"; transcript_id "ENST00000407693"; exon_number "8"; gene_name "PTGR1"; ref_gene_id "ENSG00000106853";
chr9	StringTie	exon	111597317	111597432	1000	-	.	gene_id "MSTRG.199785"; transcript_id "ENST00000407693"; exon_number "9"; gene_name "PTGR1"; ref_gene_id "ENSG00000106853";
chr9	StringTie	exon	111599603	111599855	1000	-	.	gene_id "MSTRG.199785"; transcript_id "ENST00000407693"; exon_number "10"; gene_name "PTGR1"; ref_gene_id "ENSG00000106853";
chr9	StringTie	transcript	111583552	111599695	1000	-	.	gene_id "MSTRG.199785"; transcript_id "ENST00000422125"; gene_name "PTGR1"; ref_gene_id "ENSG00000106853";
chr9	StringTie	exon	111583552	111583589	1000	-	.	gene_id "MSTRG.199785"; transcript_id "ENST00000422125"; exon_number "1"; gene_name "PTGR1"; ref_gene_id "ENSG00000106853";
chr9	StringTie	exon	111585998	111586165	1000	-	.	gene_id "MSTRG.199785"; transcript_id "ENST00000422125"; exon_number "2"; gene_name "PTGR1"; ref_gene_id "ENSG00000106853";
chr9	StringTie	exon	111594222	111594267	1000	-	.	gene_id "MSTRG.199785"; transcript_id "ENST00000422125"; exon_number "3"; gene_name "PTGR1"; ref_gene_id "ENSG00000106853";
chr9	StringTie	exon	111597317	111597432	1000	-	.	gene_id "MSTRG.199785"; transcript_id "ENST00000422125"; exon_number "4"; gene_name "PTGR1"; ref_gene_id "ENSG00000106853";
chr9	StringTie	exon	111599603	111599695	1000	-	.	gene_id "MSTRG.199785"; transcript_id "ENST00000422125"; exon_number "5"; gene_name "PTGR1"; ref_gene_id "ENSG00000106853";
chr9	StringTie	transcript	111562577	111578900	1000	-	.	gene_id "MSTRG.199785"; transcript_id "ENST00000466771"; gene_name "PTGR1"; ref_gene_id "ENSG00000106853";
chr9	StringTie	exon	111562577	111563231	1000	-	.	gene_id "MSTRG.199785"; transcript_id "ENST00000466771"; exon_number "1"; gene_name "PTGR1"; ref_gene_id "ENSG00000106853";
chr9	StringTie	exon	111564157	111564262	1000	-	.	gene_id "MSTRG.199785"; transcript_id "ENST00000466771"; exon_number "2"; gene_name "PTGR1"; ref_gene_id "ENSG00000106853";
chr9	StringTie	exon	111570091	111570209	1000	-	.	gene_id "MSTRG.199785"; transcript_id "ENST00000466771"; exon_number "3"; gene_name "PTGR1"; ref_gene_id "ENSG00000106853";
chr9	StringTie	exon	111574734	111574842	1000	-	.	gene_id "MSTRG.199785"; transcript_id "ENST00000466771"; exon_number "4"; gene_name "PTGR1"; ref_gene_id "ENSG00000106853";
chr9	StringTie	exon	111578796	111578900	1000	-	.	gene_id "MSTRG.199785"; transcript_id "ENST00000466771"; exon_number "5"; gene_name "PTGR1"; ref_gene_id "ENSG00000106853";
chr9	StringTie	transcript	111592691	111597413	1000	-	.	gene_id "MSTRG.199785"; transcript_id "ENST00000485319"; gene_name "PTGR1"; ref_gene_id "ENSG00000106853";
chr9	StringTie	exon	111592691	111592982	1000	-	.	gene_id "MSTRG.199785"; transcript_id "ENST00000485319"; exon_number "1"; gene_name "PTGR1"; ref_gene_id "ENSG00000106853";
chr9	StringTie	exon	111597317	111597413	1000	-	.	gene_id "MSTRG.199785"; transcript_id "ENST00000485319"; exon_number "2"; gene_name "PTGR1"; ref_gene_id "ENSG00000106853";
chr9	StringTie	transcript	111549773	111597422	1000	-	.	gene_id "MSTRG.199785"; transcript_id "ENST00000538962"; gene_name "AL135787.1"; ref_gene_id "ENSG00000283263";
chr9	StringTie	exon	111549773	111549799	1000	-	.	gene_id "MSTRG.199785"; transcript_id "ENST00000538962"; exon_number "1"; gene_name "AL135787.1"; ref_gene_id "ENSG00000283263";
chr9	StringTie	exon	111570091	111570209	1000	-	.	gene_id "MSTRG.199785"; transcript_id "ENST00000538962"; exon_number "2"; gene_name "AL135787.1"; ref_gene_id "ENSG00000283263";
chr9	StringTie	exon	111574734	111574842	1000	-	.	gene_id "MSTRG.199785"; transcript_id "ENST00000538962"; exon_number "3"; gene_name "AL135787.1"; ref_gene_id "ENSG00000283263";
chr9	StringTie	exon	111578796	111578951	1000	-	.	gene_id "MSTRG.199785"; transcript_id "ENST00000538962"; exon_number "4"; gene_name "AL135787.1"; ref_gene_id "ENSG00000283263";
chr9	StringTie	exon	111583472	111583589	1000	-	.	gene_id "MSTRG.199785"; transcript_id "ENST00000538962"; exon_number "5"; gene_name "AL135787.1"; ref_gene_id "ENSG00000283263";
chr9	StringTie	exon	111585998	111586165	1000	-	.	gene_id "MSTRG.199785"; transcript_id "ENST00000538962"; exon_number "6"; gene_name "AL135787.1"; ref_gene_id "ENSG00000283263";
chr9	StringTie	exon	111592926	111592982	1000	-	.	gene_id "MSTRG.199785"; transcript_id "ENST00000538962"; exon_number "7"; gene_name "AL135787.1"; ref_gene_id "ENSG00000283263";
chr9	StringTie	exon	111594222	111594267	1000	-	.	gene_id "MSTRG.199785"; transcript_id "ENST00000538962"; exon_number "8"; gene_name "AL135787.1"; ref_gene_id "ENSG00000283263";
chr9	StringTie	exon	111597317	111597422	1000	-	.	gene_id "MSTRG.199785"; transcript_id "ENST00000538962"; exon_number "9"; gene_name "AL135787.1"; ref_gene_id "ENSG00000283263";
chr9	StringTie	transcript	111536392	111601012	1000	-	.	gene_id "MSTRG.199785"; transcript_id "MSTRG.199785.1";
chr9	StringTie	exon	111536392	111563231	1000	-	.	gene_id "MSTRG.199785"; transcript_id "MSTRG.199785.1"; exon_number "1";
chr9	StringTie	exon	111564157	111564262	1000	-	.	gene_id "MSTRG.199785"; transcript_id "MSTRG.199785.1"; exon_number "2";
chr9	StringTie	exon	111570091	111570209	1000	-	.	gene_id "MSTRG.199785"; transcript_id "MSTRG.199785.1"; exon_number "3";
chr9	StringTie	exon	111574734	111574842	1000	-	.	gene_id "MSTRG.199785"; transcript_id "MSTRG.199785.1"; exon_number "4";
chr9	StringTie	exon	111578796	111578951	1000	-	.	gene_id "MSTRG.199785"; transcript_id "MSTRG.199785.1"; exon_number "5";
chr9	StringTie	exon	111583472	111583589	1000	-	.	gene_id "MSTRG.199785"; transcript_id "MSTRG.199785.1"; exon_number "6";
chr9	StringTie	exon	111585998	111586165	1000	-	.	gene_id "MSTRG.199785"; transcript_id "MSTRG.199785.1"; exon_number "7";
chr9	StringTie	exon	111592926	111592982	1000	-	.	gene_id "MSTRG.199785"; transcript_id "MSTRG.199785.1"; exon_number "8";
chr9	StringTie	exon	111594222	111594267	1000	-	.	gene_id "MSTRG.199785"; transcript_id "MSTRG.199785.1"; exon_number "9";
chr9	StringTie	exon	111597317	111597432	1000	-	.	gene_id "MSTRG.199785"; transcript_id "MSTRG.199785.1"; exon_number "10";
chr9	StringTie	exon	111599603	111601012	1000	-	.	gene_id "MSTRG.199785"; transcript_id "MSTRG.199785.1"; exon_number "11";
chr9	StringTie	transcript	111565009	111599870	1000	-	.	gene_id "MSTRG.199785"; transcript_id "MSTRG.199785.102";
chr9	StringTie	exon	111565009	111565096	1000	-	.	gene_id "MSTRG.199785"; transcript_id "MSTRG.199785.102"; exon_number "1";
chr9	StringTie	exon	111570091	111570209	1000	-	.	gene_id "MSTRG.199785"; transcript_id "MSTRG.199785.102"; exon_number "2";
chr9	StringTie	exon	111574734	111574842	1000	-	.	gene_id "MSTRG.199785"; transcript_id "MSTRG.199785.102"; exon_number "3";
chr9	StringTie	exon	111578796	111578951	1000	-	.	gene_id "MSTRG.199785"; transcript_id "MSTRG.199785.102"; exon_number "4";
chr9	StringTie	exon	111583472	111583589	1000	-	.	gene_id "MSTRG.199785"; transcript_id "MSTRG.199785.102"; exon_number "5";
chr9	StringTie	exon	111585998	111586165	1000	-	.	gene_id "MSTRG.199785"; transcript_id "MSTRG.199785.102"; exon_number "6";
chr9	StringTie	exon	111592926	111592982	1000	-	.	gene_id "MSTRG.199785"; transcript_id "MSTRG.199785.102"; exon_number "7";
chr9	StringTie	exon	111594222	111594267	1000	-	.	gene_id "MSTRG.199785"; transcript_id "MSTRG.199785.102"; exon_number "8";
chr9	StringTie	exon	111597317	111597432	1000	-	.	gene_id "MSTRG.199785"; transcript_id "MSTRG.199785.102"; exon_number "9";
chr9	StringTie	exon	111599339	111599530	1000	-	.	gene_id "MSTRG.199785"; transcript_id "MSTRG.199785.102"; exon_number "10";
chr9	StringTie	exon	111599603	111599870	1000	-	.	gene_id "MSTRG.199785"; transcript_id "MSTRG.199785.102"; exon_number "11";
chr9	StringTie	transcript	111574733	111599945	1000	-	.	gene_id "MSTRG.199785"; transcript_id "MSTRG.199785.103";
chr9	StringTie	exon	111574733	111574842	1000	-	.	gene_id "MSTRG.199785"; transcript_id "MSTRG.199785.103"; exon_number "1";
chr9	StringTie	exon	111578370	111578419	1000	-	.	gene_id "MSTRG.199785"; transcript_id "MSTRG.199785.103"; exon_number "2";
chr9	StringTie	exon	111578796	111578951	1000	-	.	gene_id "MSTRG.199785"; transcript_id "MSTRG.199785.103"; exon_number "3";
chr9	StringTie	exon	111583472	111583589	1000	-	.	gene_id "MSTRG.199785"; transcript_id "MSTRG.199785.103"; exon_number "4";
chr9	StringTie	exon	111585998	111586165	1000	-	.	gene_id "MSTRG.199785"; transcript_id "MSTRG.199785.103"; exon_number "5";
chr9	StringTie	exon	111592926	111592982	1000	-	.	gene_id "MSTRG.199785"; transcript_id "MSTRG.199785.103"; exon_number "6";
chr9	StringTie	exon	111594222	111594267	1000	-	.	gene_id "MSTRG.199785"; transcript_id "MSTRG.199785.103"; exon_number "7";
chr9	StringTie	exon	111597317	111597432	1000	-	.	gene_id "MSTRG.199785"; transcript_id "MSTRG.199785.103"; exon_number "8";
chr9	StringTie	exon	111599339	111599945	1000	-	.	gene_id "MSTRG.199785"; transcript_id "MSTRG.199785.103"; exon_number "9";
chr9	StringTie	transcript	111577851	111599832	1000	-	.	gene_id "MSTRG.199785"; transcript_id "MSTRG.199785.104";
chr9	StringTie	exon	111577851	111578419	1000	-	.	gene_id "MSTRG.199785"; transcript_id "MSTRG.199785.104"; exon_number "1";
chr9	StringTie	exon	111578796	111578951	1000	-	.	gene_id "MSTRG.199785"; transcript_id "MSTRG.199785.104"; exon_number "2";
chr9	StringTie	exon	111583472	111583589	1000	-	.	gene_id "MSTRG.199785"; transcript_id "MSTRG.199785.104"; exon_number "3";
chr9	StringTie	exon	111585998	111586165	1000	-	.	gene_id "MSTRG.199785"; transcript_id "MSTRG.199785.104"; exon_number "4";
chr9	StringTie	exon	111589264	111592982	1000	-	.	gene_id "MSTRG.199785"; transcript_id "MSTRG.199785.104"; exon_number "5";
chr9	StringTie	exon	111594222	111594267	1000	-	.	gene_id "MSTRG.199785"; transcript_id "MSTRG.199785.104"; exon_number "6";
chr9	StringTie	exon	111597317	111597432	1000	-	.	gene_id "MSTRG.199785"; transcript_id "MSTRG.199785.104"; exon_number "7";
chr9	StringTie	exon	111599255	111599832	1000	-	.	gene_id "MSTRG.199785"; transcript_id "MSTRG.199785.104"; exon_number "8";
chr9	StringTie	transcript	111589823	111599429	1000	-	.	gene_id "MSTRG.199785"; transcript_id "MSTRG.199785.106";
chr9	StringTie	exon	111589823	111589883	1000	-	.	gene_id "MSTRG.199785"; transcript_id "MSTRG.199785.106"; exon_number "1";
chr9	StringTie	exon	111591619	111592982	1000	-	.	gene_id "MSTRG.199785"; transcript_id "MSTRG.199785.106"; exon_number "2";
chr9	StringTie	exon	111594222	111594267	1000	-	.	gene_id "MSTRG.199785"; transcript_id "MSTRG.199785.106"; exon_number "3";
chr9	StringTie	exon	111597317	111597432	1000	-	.	gene_id "MSTRG.199785"; transcript_id "MSTRG.199785.106"; exon_number "4";
chr9	StringTie	exon	111599339	111599429	1000	-	.	gene_id "MSTRG.199785"; transcript_id "MSTRG.199785.106"; exon_number "5";
chr9	StringTie	transcript	111558668	111599702	1000	-	.	gene_id "MSTRG.199785"; transcript_id "MSTRG.199785.11";
chr9	StringTie	exon	111558668	111563231	1000	-	.	gene_id "MSTRG.199785"; transcript_id "MSTRG.199785.11"; exon_number "1";
chr9	StringTie	exon	111564157	111564262	1000	-	.	gene_id "MSTRG.199785"; transcript_id "MSTRG.199785.11"; exon_number "2";
chr9	StringTie	exon	111570091	111570209	1000	-	.	gene_id "MSTRG.199785"; transcript_id "MSTRG.199785.11"; exon_number "3";
chr9	StringTie	exon	111574734	111574838	1000	-	.	gene_id "MSTRG.199785"; transcript_id "MSTRG.199785.11"; exon_number "4";
chr9	StringTie	exon	111578796	111578951	1000	-	.	gene_id "MSTRG.199785"; transcript_id "MSTRG.199785.11"; exon_number "5";
chr9	StringTie	exon	111583472	111583589	1000	-	.	gene_id "MSTRG.199785"; transcript_id "MSTRG.199785.11"; exon_number "6";
chr9	StringTie	exon	111584154	111584301	1000	-	.	gene_id "MSTRG.199785"; transcript_id "MSTRG.199785.11"; exon_number "7";
chr9	StringTie	exon	111585998	111586165	1000	-	.	gene_id "MSTRG.199785"; transcript_id "MSTRG.199785.11"; exon_number "8";
chr9	StringTie	exon	111592926	111592982	1000	-	.	gene_id "MSTRG.199785"; transcript_id "MSTRG.199785.11"; exon_number "9";
chr9	StringTie	exon	111594222	111594267	1000	-	.	gene_id "MSTRG.199785"; transcript_id "MSTRG.199785.11"; exon_number "10";
chr9	StringTie	exon	111597317	111597432	1000	-	.	gene_id "MSTRG.199785"; transcript_id "MSTRG.199785.11"; exon_number "11";
chr9	StringTie	exon	111599603	111599702	1000	-	.	gene_id "MSTRG.199785"; transcript_id "MSTRG.199785.11"; exon_number "12";
chr9	StringTie	transcript	111559516	111599964	1000	-	.	gene_id "MSTRG.199785"; transcript_id "MSTRG.199785.12";
chr9	StringTie	exon	111559516	111563231	1000	-	.	gene_id "MSTRG.199785"; transcript_id "MSTRG.199785.12"; exon_number "1";
chr9	StringTie	exon	111564157	111564262	1000	-	.	gene_id "MSTRG.199785"; transcript_id "MSTRG.199785.12"; exon_number "2";
chr9	StringTie	exon	111570091	111570209	1000	-	.	gene_id "MSTRG.199785"; transcript_id "MSTRG.199785.12"; exon_number "3";
chr9	StringTie	exon	111574734	111574838	1000	-	.	gene_id "MSTRG.199785"; transcript_id "MSTRG.199785.12"; exon_number "4";
chr9	StringTie	exon	111578796	111578951	1000	-	.	gene_id "MSTRG.199785"; transcript_id "MSTRG.199785.12"; exon_number "5";
chr9	StringTie	exon	111583472	111583589	1000	-	.	gene_id "MSTRG.199785"; transcript_id "MSTRG.199785.12"; exon_number "6";
chr9	StringTie	exon	111585998	111586165	1000	-	.	gene_id "MSTRG.199785"; transcript_id "MSTRG.199785.12"; exon_number "7";
chr9	StringTie	exon	111592926	111592982	1000	-	.	gene_id "MSTRG.199785"; transcript_id "MSTRG.199785.12"; exon_number "8";
chr9	StringTie	exon	111594222	111594267	1000	-	.	gene_id "MSTRG.199785"; transcript_id "MSTRG.199785.12"; exon_number "9";
chr9	StringTie	exon	111597317	111597432	1000	-	.	gene_id "MSTRG.199785"; transcript_id "MSTRG.199785.12"; exon_number "10";
chr9	StringTie	exon	111599603	111599964	1000	-	.	gene_id "MSTRG.199785"; transcript_id "MSTRG.199785.12"; exon_number "11";
chr9	StringTie	transcript	111560279	111599906	1000	-	.	gene_id "MSTRG.199785"; transcript_id "MSTRG.199785.13";
chr9	StringTie	exon	111560279	111560446	1000	-	.	gene_id "MSTRG.199785"; transcript_id "MSTRG.199785.13"; exon_number "1";
chr9	StringTie	exon	111562348	111563231	1000	-	.	gene_id "MSTRG.199785"; transcript_id "MSTRG.199785.13"; exon_number "2";
chr9	StringTie	exon	111570091	111570209	1000	-	.	gene_id "MSTRG.199785"; transcript_id "MSTRG.199785.13"; exon_number "3";
chr9	StringTie	exon	111574734	111574842	1000	-	.	gene_id "MSTRG.199785"; transcript_id "MSTRG.199785.13"; exon_number "4";
chr9	StringTie	exon	111578796	111578951	1000	-	.	gene_id "MSTRG.199785"; transcript_id "MSTRG.199785.13"; exon_number "5";
chr9	StringTie	exon	111583472	111583589	1000	-	.	gene_id "MSTRG.199785"; transcript_id "MSTRG.199785.13"; exon_number "6";
chr9	StringTie	exon	111585998	111586165	1000	-	.	gene_id "MSTRG.199785"; transcript_id "MSTRG.199785.13"; exon_number "7";
chr9	StringTie	exon	111592926	111592982	1000	-	.	gene_id "MSTRG.199785"; transcript_id "MSTRG.199785.13"; exon_number "8";
chr9	StringTie	exon	111594222	111594267	1000	-	.	gene_id "MSTRG.199785"; transcript_id "MSTRG.199785.13"; exon_number "9";
chr9	StringTie	exon	111597317	111597432	1000	-	.	gene_id "MSTRG.199785"; transcript_id "MSTRG.199785.13"; exon_number "10";
chr9	StringTie	exon	111599339	111599530	1000	-	.	gene_id "MSTRG.199785"; transcript_id "MSTRG.199785.13"; exon_number "11";
chr9	StringTie	exon	111599603	111599906	1000	-	.	gene_id "MSTRG.199785"; transcript_id "MSTRG.199785.13"; exon_number "12";
chr9	StringTie	transcript	111560279	111599963	1000	-	.	gene_id "MSTRG.199785"; transcript_id "MSTRG.199785.14";
chr9	StringTie	exon	111560279	111560446	1000	-	.	gene_id "MSTRG.199785"; transcript_id "MSTRG.199785.14"; exon_number "1";
chr9	StringTie	exon	111562348	111563231	1000	-	.	gene_id "MSTRG.199785"; transcript_id "MSTRG.199785.14"; exon_number "2";
chr9	StringTie	exon	111564157	111564262	1000	-	.	gene_id "MSTRG.199785"; transcript_id "MSTRG.199785.14"; exon_number "3";
chr9	StringTie	exon	111570091	111570209	1000	-	.	gene_id "MSTRG.199785"; transcript_id "MSTRG.199785.14"; exon_number "4";
chr9	StringTie	exon	111574734	111574842	1000	-	.	gene_id "MSTRG.199785"; transcript_id "MSTRG.199785.14"; exon_number "5";
chr9	StringTie	exon	111578796	111578951	1000	-	.	gene_id "MSTRG.199785"; transcript_id "MSTRG.199785.14"; exon_number "6";
chr9	StringTie	exon	111583472	111583589	1000	-	.	gene_id "MSTRG.199785"; transcript_id "MSTRG.199785.14"; exon_number "7";
chr9	StringTie	exon	111585998	111586165	1000	-	.	gene_id "MSTRG.199785"; transcript_id "MSTRG.199785.14"; exon_number "8";
chr9	StringTie	exon	111592926	111592982	1000	-	.	gene_id "MSTRG.199785"; transcript_id "MSTRG.199785.14"; exon_number "9";
chr9	StringTie	exon	111594222	111594267	1000	-	.	gene_id "MSTRG.199785"; transcript_id "MSTRG.199785.14"; exon_number "10";
chr9	StringTie	exon	111597317	111597432	1000	-	.	gene_id "MSTRG.199785"; transcript_id "MSTRG.199785.14"; exon_number "11";
chr9	StringTie	exon	111599339	111599963	1000	-	.	gene_id "MSTRG.199785"; transcript_id "MSTRG.199785.14"; exon_number "12";
chr9	StringTie	transcript	111560381	111599908	1000	-	.	gene_id "MSTRG.199785"; transcript_id "MSTRG.199785.15";
chr9	StringTie	exon	111560381	111563231	1000	-	.	gene_id "MSTRG.199785"; transcript_id "MSTRG.199785.15"; exon_number "1";
chr9	StringTie	exon	111564157	111564262	1000	-	.	gene_id "MSTRG.199785"; transcript_id "MSTRG.199785.15"; exon_number "2";
chr9	StringTie	exon	111570091	111570209	1000	-	.	gene_id "MSTRG.199785"; transcript_id "MSTRG.199785.15"; exon_number "3";
chr9	StringTie	exon	111574734	111574842	1000	-	.	gene_id "MSTRG.199785"; transcript_id "MSTRG.199785.15"; exon_number "4";
chr9	StringTie	exon	111578796	111578951	1000	-	.	gene_id "MSTRG.199785"; transcript_id "MSTRG.199785.15"; exon_number "5";
chr9	StringTie	exon	111583472	111583589	1000	-	.	gene_id "MSTRG.199785"; transcript_id "MSTRG.199785.15"; exon_number "6";
chr9	StringTie	exon	111585998	111586165	1000	-	.	gene_id "MSTRG.199785"; transcript_id "MSTRG.199785.15"; exon_number "7";
chr9	StringTie	exon	111592926	111592982	1000	-	.	gene_id "MSTRG.199785"; transcript_id "MSTRG.199785.15"; exon_number "8";
chr9	StringTie	exon	111594222	111594267	1000	-	.	gene_id "MSTRG.199785"; transcript_id "MSTRG.199785.15"; exon_number "9";
chr9	StringTie	exon	111597317	111597423	1000	-	.	gene_id "MSTRG.199785"; transcript_id "MSTRG.199785.15"; exon_number "10";
chr9	StringTie	exon	111599339	111599908	1000	-	.	gene_id "MSTRG.199785"; transcript_id "MSTRG.199785.15"; exon_number "11";
chr9	StringTie	transcript	111560536	111600278	1000	-	.	gene_id "MSTRG.199785"; transcript_id "MSTRG.199785.16";
chr9	StringTie	exon	111560536	111563231	1000	-	.	gene_id "MSTRG.199785"; transcript_id "MSTRG.199785.16"; exon_number "1";
chr9	StringTie	exon	111564157	111564262	1000	-	.	gene_id "MSTRG.199785"; transcript_id "MSTRG.199785.16"; exon_number "2";
chr9	StringTie	exon	111570091	111570209	1000	-	.	gene_id "MSTRG.199785"; transcript_id "MSTRG.199785.16"; exon_number "3";
chr9	StringTie	exon	111574734	111574842	1000	-	.	gene_id "MSTRG.199785"; transcript_id "MSTRG.199785.16"; exon_number "4";
chr9	StringTie	exon	111578796	111578951	1000	-	.	gene_id "MSTRG.199785"; transcript_id "MSTRG.199785.16"; exon_number "5";
chr9	StringTie	exon	111583472	111583589	1000	-	.	gene_id "MSTRG.199785"; transcript_id "MSTRG.199785.16"; exon_number "6";
chr9	StringTie	exon	111585998	111586165	1000	-	.	gene_id "MSTRG.199785"; transcript_id "MSTRG.199785.16"; exon_number "7";
chr9	StringTie	exon	111592926	111592982	1000	-	.	gene_id "MSTRG.199785"; transcript_id "MSTRG.199785.16"; exon_number "8";
chr9	StringTie	exon	111594222	111594267	1000	-	.	gene_id "MSTRG.199785"; transcript_id "MSTRG.199785.16"; exon_number "9";
chr9	StringTie	exon	111597317	111597429	1000	-	.	gene_id "MSTRG.199785"; transcript_id "MSTRG.199785.16"; exon_number "10";
chr9	StringTie	exon	111599603	111600278	1000	-	.	gene_id "MSTRG.199785"; transcript_id "MSTRG.199785.16"; exon_number "11";
chr9	StringTie	transcript	111560564	111599971	1000	-	.	gene_id "MSTRG.199785"; transcript_id "MSTRG.199785.17";
chr9	StringTie	exon	111560564	111563231	1000	-	.	gene_id "MSTRG.199785"; transcript_id "MSTRG.199785.17"; exon_number "1";
chr9	StringTie	exon	111564157	111564262	1000	-	.	gene_id "MSTRG.199785"; transcript_id "MSTRG.199785.17"; exon_number "2";
chr9	StringTie	exon	111570091	111570209	1000	-	.	gene_id "MSTRG.199785"; transcript_id "MSTRG.199785.17"; exon_number "3";
chr9	StringTie	exon	111574734	111574842	1000	-	.	gene_id "MSTRG.199785"; transcript_id "MSTRG.199785.17"; exon_number "4";
chr9	StringTie	exon	111578796	111578951	1000	-	.	gene_id "MSTRG.199785"; transcript_id "MSTRG.199785.17"; exon_number "5";
chr9	StringTie	exon	111583472	111583589	1000	-	.	gene_id "MSTRG.199785"; transcript_id "MSTRG.199785.17"; exon_number "6";
chr9	StringTie	exon	111585998	111586165	1000	-	.	gene_id "MSTRG.199785"; transcript_id "MSTRG.199785.17"; exon_number "7";
chr9	StringTie	exon	111592926	111592982	1000	-	.	gene_id "MSTRG.199785"; transcript_id "MSTRG.199785.17"; exon_number "8";
chr9	StringTie	exon	111594222	111594267	1000	-	.	gene_id "MSTRG.199785"; transcript_id "MSTRG.199785.17"; exon_number "9";
chr9	StringTie	exon	111597317	111597429	1000	-	.	gene_id "MSTRG.199785"; transcript_id "MSTRG.199785.17"; exon_number "10";
chr9	StringTie	exon	111599339	111599971	1000	-	.	gene_id "MSTRG.199785"; transcript_id "MSTRG.199785.17"; exon_number "11";
chr9	StringTie	transcript	111560915	111599512	1000	-	.	gene_id "MSTRG.199785"; transcript_id "MSTRG.199785.18";
chr9	StringTie	exon	111560915	111563231	1000	-	.	gene_id "MSTRG.199785"; transcript_id "MSTRG.199785.18"; exon_number "1";
chr9	StringTie	exon	111564157	111564262	1000	-	.	gene_id "MSTRG.199785"; transcript_id "MSTRG.199785.18"; exon_number "2";
chr9	StringTie	exon	111570091	111570209	1000	-	.	gene_id "MSTRG.199785"; transcript_id "MSTRG.199785.18"; exon_number "3";
chr9	StringTie	exon	111574734	111574842	1000	-	.	gene_id "MSTRG.199785"; transcript_id "MSTRG.199785.18"; exon_number "4";
chr9	StringTie	exon	111578796	111578951	1000	-	.	gene_id "MSTRG.199785"; transcript_id "MSTRG.199785.18"; exon_number "5";
chr9	StringTie	exon	111583472	111583589	1000	-	.	gene_id "MSTRG.199785"; transcript_id "MSTRG.199785.18"; exon_number "6";
chr9	StringTie	exon	111585998	111586165	1000	-	.	gene_id "MSTRG.199785"; transcript_id "MSTRG.199785.18"; exon_number "7";
chr9	StringTie	exon	111592926	111592982	1000	-	.	gene_id "MSTRG.199785"; transcript_id "MSTRG.199785.18"; exon_number "8";
chr9	StringTie	exon	111594222	111594265	1000	-	.	gene_id "MSTRG.199785"; transcript_id "MSTRG.199785.18"; exon_number "9";
chr9	StringTie	exon	111597317	111597429	1000	-	.	gene_id "MSTRG.199785"; transcript_id "MSTRG.199785.18"; exon_number "10";
chr9	StringTie	exon	111599339	111599512	1000	-	.	gene_id "MSTRG.199785"; transcript_id "MSTRG.199785.18"; exon_number "11";
chr9	StringTie	transcript	111561020	111600019	1000	-	.	gene_id "MSTRG.199785"; transcript_id "MSTRG.199785.19";
chr9	StringTie	exon	111561020	111563231	1000	-	.	gene_id "MSTRG.199785"; transcript_id "MSTRG.199785.19"; exon_number "1";
chr9	StringTie	exon	111574734	111574842	1000	-	.	gene_id "MSTRG.199785"; transcript_id "MSTRG.199785.19"; exon_number "2";
chr9	StringTie	exon	111578796	111578951	1000	-	.	gene_id "MSTRG.199785"; transcript_id "MSTRG.199785.19"; exon_number "3";
chr9	StringTie	exon	111583472	111583589	1000	-	.	gene_id "MSTRG.199785"; transcript_id "MSTRG.199785.19"; exon_number "4";
chr9	StringTie	exon	111585998	111586165	1000	-	.	gene_id "MSTRG.199785"; transcript_id "MSTRG.199785.19"; exon_number "5";
chr9	StringTie	exon	111592926	111592982	1000	-	.	gene_id "MSTRG.199785"; transcript_id "MSTRG.199785.19"; exon_number "6";
chr9	StringTie	exon	111594222	111594267	1000	-	.	gene_id "MSTRG.199785"; transcript_id "MSTRG.199785.19"; exon_number "7";
chr9	StringTie	exon	111597317	111597432	1000	-	.	gene_id "MSTRG.199785"; transcript_id "MSTRG.199785.19"; exon_number "8";
chr9	StringTie	exon	111599339	111599530	1000	-	.	gene_id "MSTRG.199785"; transcript_id "MSTRG.199785.19"; exon_number "9";
chr9	StringTie	exon	111599603	111600019	1000	-	.	gene_id "MSTRG.199785"; transcript_id "MSTRG.199785.19"; exon_number "10";
chr9	StringTie	transcript	111544429	111599945	1000	-	.	gene_id "MSTRG.199785"; transcript_id "MSTRG.199785.2";
chr9	StringTie	exon	111544429	111555375	1000	-	.	gene_id "MSTRG.199785"; transcript_id "MSTRG.199785.2"; exon_number "1";
chr9	StringTie	exon	111563096	111563231	1000	-	.	gene_id "MSTRG.199785"; transcript_id "MSTRG.199785.2"; exon_number "2";
chr9	StringTie	exon	111570091	111570209	1000	-	.	gene_id "MSTRG.199785"; transcript_id "MSTRG.199785.2"; exon_number "3";
chr9	StringTie	exon	111574734	111574842	1000	-	.	gene_id "MSTRG.199785"; transcript_id "MSTRG.199785.2"; exon_number "4";
chr9	StringTie	exon	111578796	111578951	1000	-	.	gene_id "MSTRG.199785"; transcript_id "MSTRG.199785.2"; exon_number "5";
chr9	StringTie	exon	111583472	111583589	1000	-	.	gene_id "MSTRG.199785"; transcript_id "MSTRG.199785.2"; exon_number "6";
chr9	StringTie	exon	111585998	111586165	1000	-	.	gene_id "MSTRG.199785"; transcript_id "MSTRG.199785.2"; exon_number "7";
chr9	StringTie	exon	111592926	111592982	1000	-	.	gene_id "MSTRG.199785"; transcript_id "MSTRG.199785.2"; exon_number "8";
chr9	StringTie	exon	111594222	111594267	1000	-	.	gene_id "MSTRG.199785"; transcript_id "MSTRG.199785.2"; exon_number "9";
chr9	StringTie	exon	111597317	111597432	1000	-	.	gene_id "MSTRG.199785"; transcript_id "MSTRG.199785.2"; exon_number "10";
chr9	StringTie	exon	111599603	111599945	1000	-	.	gene_id "MSTRG.199785"; transcript_id "MSTRG.199785.2"; exon_number "11";
chr9	StringTie	transcript	111561029	111599880	1000	-	.	gene_id "MSTRG.199785"; transcript_id "MSTRG.199785.20";
chr9	StringTie	exon	111561029	111563231	1000	-	.	gene_id "MSTRG.199785"; transcript_id "MSTRG.199785.20"; exon_number "1";
chr9	StringTie	exon	111574734	111574842	1000	-	.	gene_id "MSTRG.199785"; transcript_id "MSTRG.199785.20"; exon_number "2";
chr9	StringTie	exon	111578796	111578951	1000	-	.	gene_id "MSTRG.199785"; transcript_id "MSTRG.199785.20"; exon_number "3";
chr9	StringTie	exon	111583472	111583589	1000	-	.	gene_id "MSTRG.199785"; transcript_id "MSTRG.199785.20"; exon_number "4";
chr9	StringTie	exon	111585998	111586165	1000	-	.	gene_id "MSTRG.199785"; transcript_id "MSTRG.199785.20"; exon_number "5";
chr9	StringTie	exon	111589264	111592982	1000	-	.	gene_id "MSTRG.199785"; transcript_id "MSTRG.199785.20"; exon_number "6";
chr9	StringTie	exon	111594222	111594267	1000	-	.	gene_id "MSTRG.199785"; transcript_id "MSTRG.199785.20"; exon_number "7";
chr9	StringTie	exon	111597317	111597432	1000	-	.	gene_id "MSTRG.199785"; transcript_id "MSTRG.199785.20"; exon_number "8";
chr9	StringTie	exon	111599603	111599880	1000	-	.	gene_id "MSTRG.199785"; transcript_id "MSTRG.199785.20"; exon_number "9";
chr9	StringTie	transcript	111561124	111599438	1000	-	.	gene_id "MSTRG.199785"; transcript_id "MSTRG.199785.21";
chr9	StringTie	exon	111561124	111563231	1000	-	.	gene_id "MSTRG.199785"; transcript_id "MSTRG.199785.21"; exon_number "1";
chr9	StringTie	exon	111564157	111570209	1000	-	.	gene_id "MSTRG.199785"; transcript_id "MSTRG.199785.21"; exon_number "2";
chr9	StringTie	exon	111574734	111574842	1000	-	.	gene_id "MSTRG.199785"; transcript_id "MSTRG.199785.21"; exon_number "3";
chr9	StringTie	exon	111578796	111578951	1000	-	.	gene_id "MSTRG.199785"; transcript_id "MSTRG.199785.21"; exon_number "4";
chr9	StringTie	exon	111583472	111583589	1000	-	.	gene_id "MSTRG.199785"; transcript_id "MSTRG.199785.21"; exon_number "5";
chr9	StringTie	exon	111585998	111589382	1000	-	.	gene_id "MSTRG.199785"; transcript_id "MSTRG.199785.21"; exon_number "6";
chr9	StringTie	exon	111592926	111592982	1000	-	.	gene_id "MSTRG.199785"; transcript_id "MSTRG.199785.21"; exon_number "7";
chr9	StringTie	exon	111594222	111594267	1000	-	.	gene_id "MSTRG.199785"; transcript_id "MSTRG.199785.21"; exon_number "8";
chr9	StringTie	exon	111597317	111597432	1000	-	.	gene_id "MSTRG.199785"; transcript_id "MSTRG.199785.21"; exon_number "9";
chr9	StringTie	exon	111599339	111599438	1000	-	.	gene_id "MSTRG.199785"; transcript_id "MSTRG.199785.21"; exon_number "10";
chr9	StringTie	transcript	111561138	111599855	1000	-	.	gene_id "MSTRG.199785"; transcript_id "MSTRG.199785.22";
chr9	StringTie	exon	111561138	111563231	1000	-	.	gene_id "MSTRG.199785"; transcript_id "MSTRG.199785.22"; exon_number "1";
chr9	StringTie	exon	111564157	111564262	1000	-	.	gene_id "MSTRG.199785"; transcript_id "MSTRG.199785.22"; exon_number "2";
chr9	StringTie	exon	111570091	111570209	1000	-	.	gene_id "MSTRG.199785"; transcript_id "MSTRG.199785.22"; exon_number "3";
chr9	StringTie	exon	111574734	111574838	1000	-	.	gene_id "MSTRG.199785"; transcript_id "MSTRG.199785.22"; exon_number "4";
chr9	StringTie	exon	111578796	111578951	1000	-	.	gene_id "MSTRG.199785"; transcript_id "MSTRG.199785.22"; exon_number "5";
chr9	StringTie	exon	111583472	111583589	1000	-	.	gene_id "MSTRG.199785"; transcript_id "MSTRG.199785.22"; exon_number "6";
chr9	StringTie	exon	111585998	111586165	1000	-	.	gene_id "MSTRG.199785"; transcript_id "MSTRG.199785.22"; exon_number "7";
chr9	StringTie	exon	111592926	111592982	1000	-	.	gene_id "MSTRG.199785"; transcript_id "MSTRG.199785.22"; exon_number "8";
chr9	StringTie	exon	111594222	111594267	1000	-	.	gene_id "MSTRG.199785"; transcript_id "MSTRG.199785.22"; exon_number "9";
chr9	StringTie	exon	111597317	111597432	1000	-	.	gene_id "MSTRG.199785"; transcript_id "MSTRG.199785.22"; exon_number "10";
chr9	StringTie	exon	111599339	111599855	1000	-	.	gene_id "MSTRG.199785"; transcript_id "MSTRG.199785.22"; exon_number "11";
chr9	StringTie	transcript	111561482	111599842	1000	-	.	gene_id "MSTRG.199785"; transcript_id "MSTRG.199785.23";
chr9	StringTie	exon	111561482	111563231	1000	-	.	gene_id "MSTRG.199785"; transcript_id "MSTRG.199785.23"; exon_number "1";
chr9	StringTie	exon	111564157	111564262	1000	-	.	gene_id "MSTRG.199785"; transcript_id "MSTRG.199785.23"; exon_number "2";
chr9	StringTie	exon	111570091	111570209	1000	-	.	gene_id "MSTRG.199785"; transcript_id "MSTRG.199785.23"; exon_number "3";
chr9	StringTie	exon	111574734	111574842	1000	-	.	gene_id "MSTRG.199785"; transcript_id "MSTRG.199785.23"; exon_number "4";
chr9	StringTie	exon	111578796	111578951	1000	-	.	gene_id "MSTRG.199785"; transcript_id "MSTRG.199785.23"; exon_number "5";
chr9	StringTie	exon	111583472	111583589	1000	-	.	gene_id "MSTRG.199785"; transcript_id "MSTRG.199785.23"; exon_number "6";
chr9	StringTie	exon	111585998	111586165	1000	-	.	gene_id "MSTRG.199785"; transcript_id "MSTRG.199785.23"; exon_number "7";
chr9	StringTie	exon	111589264	111592982	1000	-	.	gene_id "MSTRG.199785"; transcript_id "MSTRG.199785.23"; exon_number "8";
chr9	StringTie	exon	111594222	111594267	1000	-	.	gene_id "MSTRG.199785"; transcript_id "MSTRG.199785.23"; exon_number "9";
chr9	StringTie	exon	111597317	111597432	1000	-	.	gene_id "MSTRG.199785"; transcript_id "MSTRG.199785.23"; exon_number "10";
chr9	StringTie	exon	111599339	111599842	1000	-	.	gene_id "MSTRG.199785"; transcript_id "MSTRG.199785.23"; exon_number "11";
chr9	StringTie	transcript	111561547	111599541	1000	-	.	gene_id "MSTRG.199785"; transcript_id "MSTRG.199785.24";
chr9	StringTie	exon	111561547	111563231	1000	-	.	gene_id "MSTRG.199785"; transcript_id "MSTRG.199785.24"; exon_number "1";
chr9	StringTie	exon	111564157	111564262	1000	-	.	gene_id "MSTRG.199785"; transcript_id "MSTRG.199785.24"; exon_number "2";
chr9	StringTie	exon	111570091	111570209	1000	-	.	gene_id "MSTRG.199785"; transcript_id "MSTRG.199785.24"; exon_number "3";
chr9	StringTie	exon	111574734	111574842	1000	-	.	gene_id "MSTRG.199785"; transcript_id "MSTRG.199785.24"; exon_number "4";
chr9	StringTie	exon	111578796	111578951	1000	-	.	gene_id "MSTRG.199785"; transcript_id "MSTRG.199785.24"; exon_number "5";
chr9	StringTie	exon	111583472	111583589	1000	-	.	gene_id "MSTRG.199785"; transcript_id "MSTRG.199785.24"; exon_number "6";
chr9	StringTie	exon	111585998	111586165	1000	-	.	gene_id "MSTRG.199785"; transcript_id "MSTRG.199785.24"; exon_number "7";
chr9	StringTie	exon	111592926	111592982	1000	-	.	gene_id "MSTRG.199785"; transcript_id "MSTRG.199785.24"; exon_number "8";
chr9	StringTie	exon	111594222	111594265	1000	-	.	gene_id "MSTRG.199785"; transcript_id "MSTRG.199785.24"; exon_number "9";
chr9	StringTie	exon	111597317	111597432	1000	-	.	gene_id "MSTRG.199785"; transcript_id "MSTRG.199785.24"; exon_number "10";
chr9	StringTie	exon	111599255	111599541	1000	-	.	gene_id "MSTRG.199785"; transcript_id "MSTRG.199785.24"; exon_number "11";
chr9	StringTie	transcript	111561695	111599866	1000	-	.	gene_id "MSTRG.199785"; transcript_id "MSTRG.199785.25";
chr9	StringTie	exon	111561695	111563231	1000	-	.	gene_id "MSTRG.199785"; transcript_id "MSTRG.199785.25"; exon_number "1";
chr9	StringTie	exon	111564157	111564262	1000	-	.	gene_id "MSTRG.199785"; transcript_id "MSTRG.199785.25"; exon_number "2";
chr9	StringTie	exon	111570091	111570209	1000	-	.	gene_id "MSTRG.199785"; transcript_id "MSTRG.199785.25"; exon_number "3";
chr9	StringTie	exon	111574734	111574842	1000	-	.	gene_id "MSTRG.199785"; transcript_id "MSTRG.199785.25"; exon_number "4";
chr9	StringTie	exon	111578796	111578951	1000	-	.	gene_id "MSTRG.199785"; transcript_id "MSTRG.199785.25"; exon_number "5";
chr9	StringTie	exon	111583472	111583589	1000	-	.	gene_id "MSTRG.199785"; transcript_id "MSTRG.199785.25"; exon_number "6";
chr9	StringTie	exon	111585998	111586165	1000	-	.	gene_id "MSTRG.199785"; transcript_id "MSTRG.199785.25"; exon_number "7";
chr9	StringTie	exon	111589264	111589382	1000	-	.	gene_id "MSTRG.199785"; transcript_id "MSTRG.199785.25"; exon_number "8";
chr9	StringTie	exon	111592926	111592982	1000	-	.	gene_id "MSTRG.199785"; transcript_id "MSTRG.199785.25"; exon_number "9";
chr9	StringTie	exon	111594222	111594267	1000	-	.	gene_id "MSTRG.199785"; transcript_id "MSTRG.199785.25"; exon_number "10";
chr9	StringTie	exon	111597317	111597432	1000	-	.	gene_id "MSTRG.199785"; transcript_id "MSTRG.199785.25"; exon_number "11";
chr9	StringTie	exon	111599603	111599866	1000	-	.	gene_id "MSTRG.199785"; transcript_id "MSTRG.199785.25"; exon_number "12";
chr9	StringTie	transcript	111561780	111599695	1000	-	.	gene_id "MSTRG.199785"; transcript_id "MSTRG.199785.26";
chr9	StringTie	exon	111561780	111564262	1000	-	.	gene_id "MSTRG.199785"; transcript_id "MSTRG.199785.26"; exon_number "1";
chr9	StringTie	exon	111570091	111570209	1000	-	.	gene_id "MSTRG.199785"; transcript_id "MSTRG.199785.26"; exon_number "2";
chr9	StringTie	exon	111574734	111574842	1000	-	.	gene_id "MSTRG.199785"; transcript_id "MSTRG.199785.26"; exon_number "3";
chr9	StringTie	exon	111578796	111578951	1000	-	.	gene_id "MSTRG.199785"; transcript_id "MSTRG.199785.26"; exon_number "4";
chr9	StringTie	exon	111583472	111583589	1000	-	.	gene_id "MSTRG.199785"; transcript_id "MSTRG.199785.26"; exon_number "5";
chr9	StringTie	exon	111585998	111586165	1000	-	.	gene_id "MSTRG.199785"; transcript_id "MSTRG.199785.26"; exon_number "6";
chr9	StringTie	exon	111594222	111594267	1000	-	.	gene_id "MSTRG.199785"; transcript_id "MSTRG.199785.26"; exon_number "7";
chr9	StringTie	exon	111597317	111597432	1000	-	.	gene_id "MSTRG.199785"; transcript_id "MSTRG.199785.26"; exon_number "8";
chr9	StringTie	exon	111599603	111599695	1000	-	.	gene_id "MSTRG.199785"; transcript_id "MSTRG.199785.26"; exon_number "9";
chr9	StringTie	transcript	111562032	111599468	1000	-	.	gene_id "MSTRG.199785"; transcript_id "MSTRG.199785.27";
chr9	StringTie	exon	111562032	111563231	1000	-	.	gene_id "MSTRG.199785"; transcript_id "MSTRG.199785.27"; exon_number "1";
chr9	StringTie	exon	111564157	111564262	1000	-	.	gene_id "MSTRG.199785"; transcript_id "MSTRG.199785.27"; exon_number "2";
chr9	StringTie	exon	111570091	111570209	1000	-	.	gene_id "MSTRG.199785"; transcript_id "MSTRG.199785.27"; exon_number "3";
chr9	StringTie	exon	111574734	111574838	1000	-	.	gene_id "MSTRG.199785"; transcript_id "MSTRG.199785.27"; exon_number "4";
chr9	StringTie	exon	111578796	111578951	1000	-	.	gene_id "MSTRG.199785"; transcript_id "MSTRG.199785.27"; exon_number "5";
chr9	StringTie	exon	111583472	111583589	1000	-	.	gene_id "MSTRG.199785"; transcript_id "MSTRG.199785.27"; exon_number "6";
chr9	StringTie	exon	111585998	111586165	1000	-	.	gene_id "MSTRG.199785"; transcript_id "MSTRG.199785.27"; exon_number "7";
chr9	StringTie	exon	111592926	111592982	1000	-	.	gene_id "MSTRG.199785"; transcript_id "MSTRG.199785.27"; exon_number "8";
chr9	StringTie	exon	111594222	111594267	1000	-	.	gene_id "MSTRG.199785"; transcript_id "MSTRG.199785.27"; exon_number "9";
chr9	StringTie	exon	111597317	111597432	1000	-	.	gene_id "MSTRG.199785"; transcript_id "MSTRG.199785.27"; exon_number "10";
chr9	StringTie	exon	111599255	111599468	1000	-	.	gene_id "MSTRG.199785"; transcript_id "MSTRG.199785.27"; exon_number "11";
chr9	StringTie	transcript	111562033	111599850	1000	-	.	gene_id "MSTRG.199785"; transcript_id "MSTRG.199785.28";
chr9	StringTie	exon	111562033	111563231	1000	-	.	gene_id "MSTRG.199785"; transcript_id "MSTRG.199785.28"; exon_number "1";
chr9	StringTie	exon	111564157	111564262	1000	-	.	gene_id "MSTRG.199785"; transcript_id "MSTRG.199785.28"; exon_number "2";
chr9	StringTie	exon	111570091	111570209	1000	-	.	gene_id "MSTRG.199785"; transcript_id "MSTRG.199785.28"; exon_number "3";
chr9	StringTie	exon	111574734	111574838	1000	-	.	gene_id "MSTRG.199785"; transcript_id "MSTRG.199785.28"; exon_number "4";
chr9	StringTie	exon	111578796	111578951	1000	-	.	gene_id "MSTRG.199785"; transcript_id "MSTRG.199785.28"; exon_number "5";
chr9	StringTie	exon	111583472	111583589	1000	-	.	gene_id "MSTRG.199785"; transcript_id "MSTRG.199785.28"; exon_number "6";
chr9	StringTie	exon	111585998	111586165	1000	-	.	gene_id "MSTRG.199785"; transcript_id "MSTRG.199785.28"; exon_number "7";
chr9	StringTie	exon	111592926	111592982	1000	-	.	gene_id "MSTRG.199785"; transcript_id "MSTRG.199785.28"; exon_number "8";
chr9	StringTie	exon	111594222	111594267	1000	-	.	gene_id "MSTRG.199785"; transcript_id "MSTRG.199785.28"; exon_number "9";
chr9	StringTie	exon	111597317	111597423	1000	-	.	gene_id "MSTRG.199785"; transcript_id "MSTRG.199785.28"; exon_number "10";
chr9	StringTie	exon	111599339	111599850	1000	-	.	gene_id "MSTRG.199785"; transcript_id "MSTRG.199785.28"; exon_number "11";
chr9	StringTie	transcript	111562052	111599876	1000	-	.	gene_id "MSTRG.199785"; transcript_id "MSTRG.199785.29";
chr9	StringTie	exon	111562052	111563231	1000	-	.	gene_id "MSTRG.199785"; transcript_id "MSTRG.199785.29"; exon_number "1";
chr9	StringTie	exon	111574734	111574842	1000	-	.	gene_id "MSTRG.199785"; transcript_id "MSTRG.199785.29"; exon_number "2";
chr9	StringTie	exon	111578796	111578951	1000	-	.	gene_id "MSTRG.199785"; transcript_id "MSTRG.199785.29"; exon_number "3";
chr9	StringTie	exon	111583472	111583589	1000	-	.	gene_id "MSTRG.199785"; transcript_id "MSTRG.199785.29"; exon_number "4";
chr9	StringTie	exon	111585998	111586165	1000	-	.	gene_id "MSTRG.199785"; transcript_id "MSTRG.199785.29"; exon_number "5";
chr9	StringTie	exon	111592926	111592982	1000	-	.	gene_id "MSTRG.199785"; transcript_id "MSTRG.199785.29"; exon_number "6";
chr9	StringTie	exon	111594222	111594267	1000	-	.	gene_id "MSTRG.199785"; transcript_id "MSTRG.199785.29"; exon_number "7";
chr9	StringTie	exon	111597317	111597432	1000	-	.	gene_id "MSTRG.199785"; transcript_id "MSTRG.199785.29"; exon_number "8";
chr9	StringTie	exon	111599603	111599876	1000	-	.	gene_id "MSTRG.199785"; transcript_id "MSTRG.199785.29"; exon_number "9";
chr9	StringTie	transcript	111544430	111600278	1000	-	.	gene_id "MSTRG.199785"; transcript_id "MSTRG.199785.3";
chr9	StringTie	exon	111544430	111555590	1000	-	.	gene_id "MSTRG.199785"; transcript_id "MSTRG.199785.3"; exon_number "1";
chr9	StringTie	exon	111556901	111563231	1000	-	.	gene_id "MSTRG.199785"; transcript_id "MSTRG.199785.3"; exon_number "2";
chr9	StringTie	exon	111564157	111564262	1000	-	.	gene_id "MSTRG.199785"; transcript_id "MSTRG.199785.3"; exon_number "3";
chr9	StringTie	exon	111570091	111570209	1000	-	.	gene_id "MSTRG.199785"; transcript_id "MSTRG.199785.3"; exon_number "4";
chr9	StringTie	exon	111574734	111574842	1000	-	.	gene_id "MSTRG.199785"; transcript_id "MSTRG.199785.3"; exon_number "5";
chr9	StringTie	exon	111578796	111578951	1000	-	.	gene_id "MSTRG.199785"; transcript_id "MSTRG.199785.3"; exon_number "6";
chr9	StringTie	exon	111583472	111583589	1000	-	.	gene_id "MSTRG.199785"; transcript_id "MSTRG.199785.3"; exon_number "7";
chr9	StringTie	exon	111585998	111586165	1000	-	.	gene_id "MSTRG.199785"; transcript_id "MSTRG.199785.3"; exon_number "8";
chr9	StringTie	exon	111592926	111592982	1000	-	.	gene_id "MSTRG.199785"; transcript_id "MSTRG.199785.3"; exon_number "9";
chr9	StringTie	exon	111594222	111594267	1000	-	.	gene_id "MSTRG.199785"; transcript_id "MSTRG.199785.3"; exon_number "10";
chr9	StringTie	exon	111597317	111597432	1000	-	.	gene_id "MSTRG.199785"; transcript_id "MSTRG.199785.3"; exon_number "11";
chr9	StringTie	exon	111599339	111600278	1000	-	.	gene_id "MSTRG.199785"; transcript_id "MSTRG.199785.3"; exon_number "12";
chr9	StringTie	transcript	111562060	111599912	1000	-	.	gene_id "MSTRG.199785"; transcript_id "MSTRG.199785.30";
chr9	StringTie	exon	111562060	111563231	1000	-	.	gene_id "MSTRG.199785"; transcript_id "MSTRG.199785.30"; exon_number "1";
chr9	StringTie	exon	111564157	111564262	1000	-	.	gene_id "MSTRG.199785"; transcript_id "MSTRG.199785.30"; exon_number "2";
chr9	StringTie	exon	111570091	111570209	1000	-	.	gene_id "MSTRG.199785"; transcript_id "MSTRG.199785.30"; exon_number "3";
chr9	StringTie	exon	111574734	111574842	1000	-	.	gene_id "MSTRG.199785"; transcript_id "MSTRG.199785.30"; exon_number "4";
chr9	StringTie	exon	111578796	111578951	1000	-	.	gene_id "MSTRG.199785"; transcript_id "MSTRG.199785.30"; exon_number "5";
chr9	StringTie	exon	111583472	111583589	1000	-	.	gene_id "MSTRG.199785"; transcript_id "MSTRG.199785.30"; exon_number "6";
chr9	StringTie	exon	111585998	111586165	1000	-	.	gene_id "MSTRG.199785"; transcript_id "MSTRG.199785.30"; exon_number "7";
chr9	StringTie	exon	111592926	111592982	1000	-	.	gene_id "MSTRG.199785"; transcript_id "MSTRG.199785.30"; exon_number "8";
chr9	StringTie	exon	111594222	111594267	1000	-	.	gene_id "MSTRG.199785"; transcript_id "MSTRG.199785.30"; exon_number "9";
chr9	StringTie	exon	111597317	111597432	1000	-	.	gene_id "MSTRG.199785"; transcript_id "MSTRG.199785.30"; exon_number "10";
chr9	StringTie	exon	111599255	111599912	1000	-	.	gene_id "MSTRG.199785"; transcript_id "MSTRG.199785.30"; exon_number "11";
chr9	StringTie	transcript	111562152	111599931	1000	-	.	gene_id "MSTRG.199785"; transcript_id "MSTRG.199785.31";
chr9	StringTie	exon	111562152	111563231	1000	-	.	gene_id "MSTRG.199785"; transcript_id "MSTRG.199785.31"; exon_number "1";
chr9	StringTie	exon	111564157	111564262	1000	-	.	gene_id "MSTRG.199785"; transcript_id "MSTRG.199785.31"; exon_number "2";
chr9	StringTie	exon	111570091	111570209	1000	-	.	gene_id "MSTRG.199785"; transcript_id "MSTRG.199785.31"; exon_number "3";
chr9	StringTie	exon	111574734	111574842	1000	-	.	gene_id "MSTRG.199785"; transcript_id "MSTRG.199785.31"; exon_number "4";
chr9	StringTie	exon	111578796	111578951	1000	-	.	gene_id "MSTRG.199785"; transcript_id "MSTRG.199785.31"; exon_number "5";
chr9	StringTie	exon	111583472	111583589	1000	-	.	gene_id "MSTRG.199785"; transcript_id "MSTRG.199785.31"; exon_number "6";
chr9	StringTie	exon	111585998	111586165	1000	-	.	gene_id "MSTRG.199785"; transcript_id "MSTRG.199785.31"; exon_number "7";
chr9	StringTie	exon	111592926	111592982	1000	-	.	gene_id "MSTRG.199785"; transcript_id "MSTRG.199785.31"; exon_number "8";
chr9	StringTie	exon	111594222	111594267	1000	-	.	gene_id "MSTRG.199785"; transcript_id "MSTRG.199785.31"; exon_number "9";
chr9	StringTie	exon	111597317	111597423	1000	-	.	gene_id "MSTRG.199785"; transcript_id "MSTRG.199785.31"; exon_number "10";
chr9	StringTie	exon	111599603	111599931	1000	-	.	gene_id "MSTRG.199785"; transcript_id "MSTRG.199785.31"; exon_number "11";
chr9	StringTie	transcript	111562225	111599853	1000	-	.	gene_id "MSTRG.199785"; transcript_id "MSTRG.199785.32";
chr9	StringTie	exon	111562225	111563231	1000	-	.	gene_id "MSTRG.199785"; transcript_id "MSTRG.199785.32"; exon_number "1";
chr9	StringTie	exon	111564157	111564274	1000	-	.	gene_id "MSTRG.199785"; transcript_id "MSTRG.199785.32"; exon_number "2";
chr9	StringTie	exon	111570091	111570209	1000	-	.	gene_id "MSTRG.199785"; transcript_id "MSTRG.199785.32"; exon_number "3";
chr9	StringTie	exon	111574734	111574842	1000	-	.	gene_id "MSTRG.199785"; transcript_id "MSTRG.199785.32"; exon_number "4";
chr9	StringTie	exon	111578796	111578951	1000	-	.	gene_id "MSTRG.199785"; transcript_id "MSTRG.199785.32"; exon_number "5";
chr9	StringTie	exon	111583472	111583589	1000	-	.	gene_id "MSTRG.199785"; transcript_id "MSTRG.199785.32"; exon_number "6";
chr9	StringTie	exon	111585998	111586165	1000	-	.	gene_id "MSTRG.199785"; transcript_id "MSTRG.199785.32"; exon_number "7";
chr9	StringTie	exon	111592926	111592982	1000	-	.	gene_id "MSTRG.199785"; transcript_id "MSTRG.199785.32"; exon_number "8";
chr9	StringTie	exon	111594222	111594267	1000	-	.	gene_id "MSTRG.199785"; transcript_id "MSTRG.199785.32"; exon_number "9";
chr9	StringTie	exon	111597317	111597432	1000	-	.	gene_id "MSTRG.199785"; transcript_id "MSTRG.199785.32"; exon_number "10";
chr9	StringTie	exon	111599603	111599853	1000	-	.	gene_id "MSTRG.199785"; transcript_id "MSTRG.199785.32"; exon_number "11";
chr9	StringTie	transcript	111562232	111599918	1000	-	.	gene_id "MSTRG.199785"; transcript_id "MSTRG.199785.33";
chr9	StringTie	exon	111562232	111563231	1000	-	.	gene_id "MSTRG.199785"; transcript_id "MSTRG.199785.33"; exon_number "1";
chr9	StringTie	exon	111564157	111564262	1000	-	.	gene_id "MSTRG.199785"; transcript_id "MSTRG.199785.33"; exon_number "2";
chr9	StringTie	exon	111570091	111570197	1000	-	.	gene_id "MSTRG.199785"; transcript_id "MSTRG.199785.33"; exon_number "3";
chr9	StringTie	exon	111574734	111574842	1000	-	.	gene_id "MSTRG.199785"; transcript_id "MSTRG.199785.33"; exon_number "4";
chr9	StringTie	exon	111578796	111578951	1000	-	.	gene_id "MSTRG.199785"; transcript_id "MSTRG.199785.33"; exon_number "5";
chr9	StringTie	exon	111583472	111583589	1000	-	.	gene_id "MSTRG.199785"; transcript_id "MSTRG.199785.33"; exon_number "6";
chr9	StringTie	exon	111585998	111586165	1000	-	.	gene_id "MSTRG.199785"; transcript_id "MSTRG.199785.33"; exon_number "7";
chr9	StringTie	exon	111592926	111592982	1000	-	.	gene_id "MSTRG.199785"; transcript_id "MSTRG.199785.33"; exon_number "8";
chr9	StringTie	exon	111594222	111594267	1000	-	.	gene_id "MSTRG.199785"; transcript_id "MSTRG.199785.33"; exon_number "9";
chr9	StringTie	exon	111597317	111597432	1000	-	.	gene_id "MSTRG.199785"; transcript_id "MSTRG.199785.33"; exon_number "10";
chr9	StringTie	exon	111599603	111599918	1000	-	.	gene_id "MSTRG.199785"; transcript_id "MSTRG.199785.33"; exon_number "11";
chr9	StringTie	transcript	111562262	111599429	1000	-	.	gene_id "MSTRG.199785"; transcript_id "MSTRG.199785.34";
chr9	StringTie	exon	111562262	111563231	1000	-	.	gene_id "MSTRG.199785"; transcript_id "MSTRG.199785.34"; exon_number "1";
chr9	StringTie	exon	111570091	111570209	1000	-	.	gene_id "MSTRG.199785"; transcript_id "MSTRG.199785.34"; exon_number "2";
chr9	StringTie	exon	111574734	111574842	1000	-	.	gene_id "MSTRG.199785"; transcript_id "MSTRG.199785.34"; exon_number "3";
chr9	StringTie	exon	111578796	111578951	1000	-	.	gene_id "MSTRG.199785"; transcript_id "MSTRG.199785.34"; exon_number "4";
chr9	StringTie	exon	111583472	111583589	1000	-	.	gene_id "MSTRG.199785"; transcript_id "MSTRG.199785.34"; exon_number "5";
chr9	StringTie	exon	111585998	111586165	1000	-	.	gene_id "MSTRG.199785"; transcript_id "MSTRG.199785.34"; exon_number "6";
chr9	StringTie	exon	111589264	111589382	1000	-	.	gene_id "MSTRG.199785"; transcript_id "MSTRG.199785.34"; exon_number "7";
chr9	StringTie	exon	111592926	111592982	1000	-	.	gene_id "MSTRG.199785"; transcript_id "MSTRG.199785.34"; exon_number "8";
chr9	StringTie	exon	111594222	111594267	1000	-	.	gene_id "MSTRG.199785"; transcript_id "MSTRG.199785.34"; exon_number "9";
chr9	StringTie	exon	111597317	111597432	1000	-	.	gene_id "MSTRG.199785"; transcript_id "MSTRG.199785.34"; exon_number "10";
chr9	StringTie	exon	111599339	111599429	1000	-	.	gene_id "MSTRG.199785"; transcript_id "MSTRG.199785.34"; exon_number "11";
chr9	StringTie	transcript	111562281	111599893	1000	-	.	gene_id "MSTRG.199785"; transcript_id "MSTRG.199785.35";
chr9	StringTie	exon	111562281	111563231	1000	-	.	gene_id "MSTRG.199785"; transcript_id "MSTRG.199785.35"; exon_number "1";
chr9	StringTie	exon	111564157	111564262	1000	-	.	gene_id "MSTRG.199785"; transcript_id "MSTRG.199785.35"; exon_number "2";
chr9	StringTie	exon	111570091	111570209	1000	-	.	gene_id "MSTRG.199785"; transcript_id "MSTRG.199785.35"; exon_number "3";
chr9	StringTie	exon	111574734	111574842	1000	-	.	gene_id "MSTRG.199785"; transcript_id "MSTRG.199785.35"; exon_number "4";
chr9	StringTie	exon	111578796	111578951	1000	-	.	gene_id "MSTRG.199785"; transcript_id "MSTRG.199785.35"; exon_number "5";
chr9	StringTie	exon	111583472	111583589	1000	-	.	gene_id "MSTRG.199785"; transcript_id "MSTRG.199785.35"; exon_number "6";
chr9	StringTie	exon	111585998	111586165	1000	-	.	gene_id "MSTRG.199785"; transcript_id "MSTRG.199785.35"; exon_number "7";
chr9	StringTie	exon	111592926	111592982	1000	-	.	gene_id "MSTRG.199785"; transcript_id "MSTRG.199785.35"; exon_number "8";
chr9	StringTie	exon	111594222	111594265	1000	-	.	gene_id "MSTRG.199785"; transcript_id "MSTRG.199785.35"; exon_number "9";
chr9	StringTie	exon	111597317	111597432	1000	-	.	gene_id "MSTRG.199785"; transcript_id "MSTRG.199785.35"; exon_number "10";
chr9	StringTie	exon	111599603	111599893	1000	-	.	gene_id "MSTRG.199785"; transcript_id "MSTRG.199785.35"; exon_number "11";
chr9	StringTie	transcript	111562298	111599905	1000	-	.	gene_id "MSTRG.199785"; transcript_id "MSTRG.199785.36";
chr9	StringTie	exon	111562298	111563231	1000	-	.	gene_id "MSTRG.199785"; transcript_id "MSTRG.199785.36"; exon_number "1";
chr9	StringTie	exon	111564157	111564262	1000	-	.	gene_id "MSTRG.199785"; transcript_id "MSTRG.199785.36"; exon_number "2";
chr9	StringTie	exon	111570091	111570209	1000	-	.	gene_id "MSTRG.199785"; transcript_id "MSTRG.199785.36"; exon_number "3";
chr9	StringTie	exon	111574734	111574842	1000	-	.	gene_id "MSTRG.199785"; transcript_id "MSTRG.199785.36"; exon_number "4";
chr9	StringTie	exon	111578796	111578951	1000	-	.	gene_id "MSTRG.199785"; transcript_id "MSTRG.199785.36"; exon_number "5";
chr9	StringTie	exon	111583472	111583589	1000	-	.	gene_id "MSTRG.199785"; transcript_id "MSTRG.199785.36"; exon_number "6";
chr9	StringTie	exon	111585998	111586165	1000	-	.	gene_id "MSTRG.199785"; transcript_id "MSTRG.199785.36"; exon_number "7";
chr9	StringTie	exon	111592926	111592982	1000	-	.	gene_id "MSTRG.199785"; transcript_id "MSTRG.199785.36"; exon_number "8";
chr9	StringTie	exon	111594222	111594267	1000	-	.	gene_id "MSTRG.199785"; transcript_id "MSTRG.199785.36"; exon_number "9";
chr9	StringTie	exon	111597317	111597429	1000	-	.	gene_id "MSTRG.199785"; transcript_id "MSTRG.199785.36"; exon_number "10";
chr9	StringTie	exon	111599339	111599530	1000	-	.	gene_id "MSTRG.199785"; transcript_id "MSTRG.199785.36"; exon_number "11";
chr9	StringTie	exon	111599603	111599905	1000	-	.	gene_id "MSTRG.199785"; transcript_id "MSTRG.199785.36"; exon_number "12";
chr9	StringTie	transcript	111562310	111599437	1000	-	.	gene_id "MSTRG.199785"; transcript_id "MSTRG.199785.37";
chr9	StringTie	exon	111562310	111563260	1000	-	.	gene_id "MSTRG.199785"; transcript_id "MSTRG.199785.37"; exon_number "1";
chr9	StringTie	exon	111570091	111570209	1000	-	.	gene_id "MSTRG.199785"; transcript_id "MSTRG.199785.37"; exon_number "2";
chr9	StringTie	exon	111574734	111574842	1000	-	.	gene_id "MSTRG.199785"; transcript_id "MSTRG.199785.37"; exon_number "3";
chr9	StringTie	exon	111578796	111578951	1000	-	.	gene_id "MSTRG.199785"; transcript_id "MSTRG.199785.37"; exon_number "4";
chr9	StringTie	exon	111583472	111583589	1000	-	.	gene_id "MSTRG.199785"; transcript_id "MSTRG.199785.37"; exon_number "5";
chr9	StringTie	exon	111585998	111586165	1000	-	.	gene_id "MSTRG.199785"; transcript_id "MSTRG.199785.37"; exon_number "6";
chr9	StringTie	exon	111592926	111592982	1000	-	.	gene_id "MSTRG.199785"; transcript_id "MSTRG.199785.37"; exon_number "7";
chr9	StringTie	exon	111594222	111594267	1000	-	.	gene_id "MSTRG.199785"; transcript_id "MSTRG.199785.37"; exon_number "8";
chr9	StringTie	exon	111597317	111597429	1000	-	.	gene_id "MSTRG.199785"; transcript_id "MSTRG.199785.37"; exon_number "9";
chr9	StringTie	exon	111599339	111599437	1000	-	.	gene_id "MSTRG.199785"; transcript_id "MSTRG.199785.37"; exon_number "10";
chr9	StringTie	transcript	111562317	111599454	1000	-	.	gene_id "MSTRG.199785"; transcript_id "MSTRG.199785.38";
chr9	StringTie	exon	111562317	111563231	1000	-	.	gene_id "MSTRG.199785"; transcript_id "MSTRG.199785.38"; exon_number "1";
chr9	StringTie	exon	111564157	111564262	1000	-	.	gene_id "MSTRG.199785"; transcript_id "MSTRG.199785.38"; exon_number "2";
chr9	StringTie	exon	111570091	111570209	1000	-	.	gene_id "MSTRG.199785"; transcript_id "MSTRG.199785.38"; exon_number "3";
chr9	StringTie	exon	111574734	111574842	1000	-	.	gene_id "MSTRG.199785"; transcript_id "MSTRG.199785.38"; exon_number "4";
chr9	StringTie	exon	111578796	111578951	1000	-	.	gene_id "MSTRG.199785"; transcript_id "MSTRG.199785.38"; exon_number "5";
chr9	StringTie	exon	111583472	111583589	1000	-	.	gene_id "MSTRG.199785"; transcript_id "MSTRG.199785.38"; exon_number "6";
chr9	StringTie	exon	111585998	111586165	1000	-	.	gene_id "MSTRG.199785"; transcript_id "MSTRG.199785.38"; exon_number "7";
chr9	StringTie	exon	111592926	111592982	1000	-	.	gene_id "MSTRG.199785"; transcript_id "MSTRG.199785.38"; exon_number "8";
chr9	StringTie	exon	111594222	111594265	1000	-	.	gene_id "MSTRG.199785"; transcript_id "MSTRG.199785.38"; exon_number "9";
chr9	StringTie	exon	111597317	111597432	1000	-	.	gene_id "MSTRG.199785"; transcript_id "MSTRG.199785.38"; exon_number "10";
chr9	StringTie	exon	111599339	111599454	1000	-	.	gene_id "MSTRG.199785"; transcript_id "MSTRG.199785.38"; exon_number "11";
chr9	StringTie	transcript	111562334	111600008	1000	-	.	gene_id "MSTRG.199785"; transcript_id "MSTRG.199785.39";
chr9	StringTie	exon	111562334	111563231	1000	-	.	gene_id "MSTRG.199785"; transcript_id "MSTRG.199785.39"; exon_number "1";
chr9	StringTie	exon	111564157	111564262	1000	-	.	gene_id "MSTRG.199785"; transcript_id "MSTRG.199785.39"; exon_number "2";
chr9	StringTie	exon	111570091	111570209	1000	-	.	gene_id "MSTRG.199785"; transcript_id "MSTRG.199785.39"; exon_number "3";
chr9	StringTie	exon	111574734	111574838	1000	-	.	gene_id "MSTRG.199785"; transcript_id "MSTRG.199785.39"; exon_number "4";
chr9	StringTie	exon	111578796	111578951	1000	-	.	gene_id "MSTRG.199785"; transcript_id "MSTRG.199785.39"; exon_number "5";
chr9	StringTie	exon	111583472	111583589	1000	-	.	gene_id "MSTRG.199785"; transcript_id "MSTRG.199785.39"; exon_number "6";
chr9	StringTie	exon	111585998	111586165	1000	-	.	gene_id "MSTRG.199785"; transcript_id "MSTRG.199785.39"; exon_number "7";
chr9	StringTie	exon	111592926	111592982	1000	-	.	gene_id "MSTRG.199785"; transcript_id "MSTRG.199785.39"; exon_number "8";
chr9	StringTie	exon	111594222	111594267	1000	-	.	gene_id "MSTRG.199785"; transcript_id "MSTRG.199785.39"; exon_number "9";
chr9	StringTie	exon	111597317	111597432	1000	-	.	gene_id "MSTRG.199785"; transcript_id "MSTRG.199785.39"; exon_number "10";
chr9	StringTie	exon	111599339	111599530	1000	-	.	gene_id "MSTRG.199785"; transcript_id "MSTRG.199785.39"; exon_number "11";
chr9	StringTie	exon	111599603	111600008	1000	-	.	gene_id "MSTRG.199785"; transcript_id "MSTRG.199785.39"; exon_number "12";
chr9	StringTie	transcript	111544430	111600080	1000	-	.	gene_id "MSTRG.199785"; transcript_id "MSTRG.199785.4";
chr9	StringTie	exon	111544430	111563231	1000	-	.	gene_id "MSTRG.199785"; transcript_id "MSTRG.199785.4"; exon_number "1";
chr9	StringTie	exon	111570091	111570209	1000	-	.	gene_id "MSTRG.199785"; transcript_id "MSTRG.199785.4"; exon_number "2";
chr9	StringTie	exon	111574734	111574842	1000	-	.	gene_id "MSTRG.199785"; transcript_id "MSTRG.199785.4"; exon_number "3";
chr9	StringTie	exon	111578796	111578951	1000	-	.	gene_id "MSTRG.199785"; transcript_id "MSTRG.199785.4"; exon_number "4";
chr9	StringTie	exon	111583472	111583589	1000	-	.	gene_id "MSTRG.199785"; transcript_id "MSTRG.199785.4"; exon_number "5";
chr9	StringTie	exon	111585998	111586165	1000	-	.	gene_id "MSTRG.199785"; transcript_id "MSTRG.199785.4"; exon_number "6";
chr9	StringTie	exon	111592926	111592982	1000	-	.	gene_id "MSTRG.199785"; transcript_id "MSTRG.199785.4"; exon_number "7";
chr9	StringTie	exon	111594222	111594267	1000	-	.	gene_id "MSTRG.199785"; transcript_id "MSTRG.199785.4"; exon_number "8";
chr9	StringTie	exon	111597317	111597432	1000	-	.	gene_id "MSTRG.199785"; transcript_id "MSTRG.199785.4"; exon_number "9";
chr9	StringTie	exon	111599339	111599530	1000	-	.	gene_id "MSTRG.199785"; transcript_id "MSTRG.199785.4"; exon_number "10";
chr9	StringTie	exon	111599603	111600080	1000	-	.	gene_id "MSTRG.199785"; transcript_id "MSTRG.199785.4"; exon_number "11";
chr9	StringTie	transcript	111562335	111599446	1000	-	.	gene_id "MSTRG.199785"; transcript_id "MSTRG.199785.40";
chr9	StringTie	exon	111562335	111563231	1000	-	.	gene_id "MSTRG.199785"; transcript_id "MSTRG.199785.40"; exon_number "1";
chr9	StringTie	exon	111564157	111564262	1000	-	.	gene_id "MSTRG.199785"; transcript_id "MSTRG.199785.40"; exon_number "2";
chr9	StringTie	exon	111570091	111570197	1000	-	.	gene_id "MSTRG.199785"; transcript_id "MSTRG.199785.40"; exon_number "3";
chr9	StringTie	exon	111574734	111574842	1000	-	.	gene_id "MSTRG.199785"; transcript_id "MSTRG.199785.40"; exon_number "4";
chr9	StringTie	exon	111578796	111578951	1000	-	.	gene_id "MSTRG.199785"; transcript_id "MSTRG.199785.40"; exon_number "5";
chr9	StringTie	exon	111583472	111583589	1000	-	.	gene_id "MSTRG.199785"; transcript_id "MSTRG.199785.40"; exon_number "6";
chr9	StringTie	exon	111585998	111586165	1000	-	.	gene_id "MSTRG.199785"; transcript_id "MSTRG.199785.40"; exon_number "7";
chr9	StringTie	exon	111592926	111592982	1000	-	.	gene_id "MSTRG.199785"; transcript_id "MSTRG.199785.40"; exon_number "8";
chr9	StringTie	exon	111594222	111594267	1000	-	.	gene_id "MSTRG.199785"; transcript_id "MSTRG.199785.40"; exon_number "9";
chr9	StringTie	exon	111597317	111597429	1000	-	.	gene_id "MSTRG.199785"; transcript_id "MSTRG.199785.40"; exon_number "10";
chr9	StringTie	exon	111599339	111599446	1000	-	.	gene_id "MSTRG.199785"; transcript_id "MSTRG.199785.40"; exon_number "11";
chr9	StringTie	transcript	111562335	111599446	1000	-	.	gene_id "MSTRG.199785"; transcript_id "MSTRG.199785.41";
chr9	StringTie	exon	111562335	111563231	1000	-	.	gene_id "MSTRG.199785"; transcript_id "MSTRG.199785.41"; exon_number "1";
chr9	StringTie	exon	111564157	111564262	1000	-	.	gene_id "MSTRG.199785"; transcript_id "MSTRG.199785.41"; exon_number "2";
chr9	StringTie	exon	111570091	111570197	1000	-	.	gene_id "MSTRG.199785"; transcript_id "MSTRG.199785.41"; exon_number "3";
chr9	StringTie	exon	111574734	111574842	1000	-	.	gene_id "MSTRG.199785"; transcript_id "MSTRG.199785.41"; exon_number "4";
chr9	StringTie	exon	111578796	111578951	1000	-	.	gene_id "MSTRG.199785"; transcript_id "MSTRG.199785.41"; exon_number "5";
chr9	StringTie	exon	111583472	111583589	1000	-	.	gene_id "MSTRG.199785"; transcript_id "MSTRG.199785.41"; exon_number "6";
chr9	StringTie	exon	111585998	111586165	1000	-	.	gene_id "MSTRG.199785"; transcript_id "MSTRG.199785.41"; exon_number "7";
chr9	StringTie	exon	111592926	111592982	1000	-	.	gene_id "MSTRG.199785"; transcript_id "MSTRG.199785.41"; exon_number "8";
chr9	StringTie	exon	111594222	111594267	1000	-	.	gene_id "MSTRG.199785"; transcript_id "MSTRG.199785.41"; exon_number "9";
chr9	StringTie	exon	111597317	111597432	1000	-	.	gene_id "MSTRG.199785"; transcript_id "MSTRG.199785.41"; exon_number "10";
chr9	StringTie	exon	111599339	111599446	1000	-	.	gene_id "MSTRG.199785"; transcript_id "MSTRG.199785.41"; exon_number "11";
chr9	StringTie	transcript	111562351	111599839	1000	-	.	gene_id "MSTRG.199785"; transcript_id "MSTRG.199785.42";
chr9	StringTie	exon	111562351	111563231	1000	-	.	gene_id "MSTRG.199785"; transcript_id "MSTRG.199785.42"; exon_number "1";
chr9	StringTie	exon	111570091	111570209	1000	-	.	gene_id "MSTRG.199785"; transcript_id "MSTRG.199785.42"; exon_number "2";
chr9	StringTie	exon	111574734	111574842	1000	-	.	gene_id "MSTRG.199785"; transcript_id "MSTRG.199785.42"; exon_number "3";
chr9	StringTie	exon	111578796	111578951	1000	-	.	gene_id "MSTRG.199785"; transcript_id "MSTRG.199785.42"; exon_number "4";
chr9	StringTie	exon	111583472	111583589	1000	-	.	gene_id "MSTRG.199785"; transcript_id "MSTRG.199785.42"; exon_number "5";
chr9	StringTie	exon	111585998	111586165	1000	-	.	gene_id "MSTRG.199785"; transcript_id "MSTRG.199785.42"; exon_number "6";
chr9	StringTie	exon	111592926	111592982	1000	-	.	gene_id "MSTRG.199785"; transcript_id "MSTRG.199785.42"; exon_number "7";
chr9	StringTie	exon	111594222	111594265	1000	-	.	gene_id "MSTRG.199785"; transcript_id "MSTRG.199785.42"; exon_number "8";
chr9	StringTie	exon	111597317	111597432	1000	-	.	gene_id "MSTRG.199785"; transcript_id "MSTRG.199785.42"; exon_number "9";
chr9	StringTie	exon	111599603	111599839	1000	-	.	gene_id "MSTRG.199785"; transcript_id "MSTRG.199785.42"; exon_number "10";
chr9	StringTie	transcript	111562351	111599858	1000	-	.	gene_id "MSTRG.199785"; transcript_id "MSTRG.199785.43";
chr9	StringTie	exon	111562351	111563231	1000	-	.	gene_id "MSTRG.199785"; transcript_id "MSTRG.199785.43"; exon_number "1";
chr9	StringTie	exon	111564157	111564262	1000	-	.	gene_id "MSTRG.199785"; transcript_id "MSTRG.199785.43"; exon_number "2";
chr9	StringTie	exon	111570091	111570209	1000	-	.	gene_id "MSTRG.199785"; transcript_id "MSTRG.199785.43"; exon_number "3";
chr9	StringTie	exon	111574734	111574842	1000	-	.	gene_id "MSTRG.199785"; transcript_id "MSTRG.199785.43"; exon_number "4";
chr9	StringTie	exon	111578796	111578951	1000	-	.	gene_id "MSTRG.199785"; transcript_id "MSTRG.199785.43"; exon_number "5";
chr9	StringTie	exon	111583472	111583589	1000	-	.	gene_id "MSTRG.199785"; transcript_id "MSTRG.199785.43"; exon_number "6";
chr9	StringTie	exon	111584154	111584301	1000	-	.	gene_id "MSTRG.199785"; transcript_id "MSTRG.199785.43"; exon_number "7";
chr9	StringTie	exon	111585998	111586165	1000	-	.	gene_id "MSTRG.199785"; transcript_id "MSTRG.199785.43"; exon_number "8";
chr9	StringTie	exon	111592926	111592982	1000	-	.	gene_id "MSTRG.199785"; transcript_id "MSTRG.199785.43"; exon_number "9";
chr9	StringTie	exon	111594222	111594267	1000	-	.	gene_id "MSTRG.199785"; transcript_id "MSTRG.199785.43"; exon_number "10";
chr9	StringTie	exon	111597317	111597432	1000	-	.	gene_id "MSTRG.199785"; transcript_id "MSTRG.199785.43"; exon_number "11";
chr9	StringTie	exon	111599603	111599858	1000	-	.	gene_id "MSTRG.199785"; transcript_id "MSTRG.199785.43"; exon_number "12";
chr9	StringTie	transcript	111562360	111599452	1000	-	.	gene_id "MSTRG.199785"; transcript_id "MSTRG.199785.44";
chr9	StringTie	exon	111562360	111563231	1000	-	.	gene_id "MSTRG.199785"; transcript_id "MSTRG.199785.44"; exon_number "1";
chr9	StringTie	exon	111564157	111564262	1000	-	.	gene_id "MSTRG.199785"; transcript_id "MSTRG.199785.44"; exon_number "2";
chr9	StringTie	exon	111570091	111570209	1000	-	.	gene_id "MSTRG.199785"; transcript_id "MSTRG.199785.44"; exon_number "3";
chr9	StringTie	exon	111574734	111574842	1000	-	.	gene_id "MSTRG.199785"; transcript_id "MSTRG.199785.44"; exon_number "4";
chr9	StringTie	exon	111578796	111578951	1000	-	.	gene_id "MSTRG.199785"; transcript_id "MSTRG.199785.44"; exon_number "5";
chr9	StringTie	exon	111583472	111583589	1000	-	.	gene_id "MSTRG.199785"; transcript_id "MSTRG.199785.44"; exon_number "6";
chr9	StringTie	exon	111585998	111586165	1000	-	.	gene_id "MSTRG.199785"; transcript_id "MSTRG.199785.44"; exon_number "7";
chr9	StringTie	exon	111589264	111589382	1000	-	.	gene_id "MSTRG.199785"; transcript_id "MSTRG.199785.44"; exon_number "8";
chr9	StringTie	exon	111592926	111592982	1000	-	.	gene_id "MSTRG.199785"; transcript_id "MSTRG.199785.44"; exon_number "9";
chr9	StringTie	exon	111594222	111594267	1000	-	.	gene_id "MSTRG.199785"; transcript_id "MSTRG.199785.44"; exon_number "10";
chr9	StringTie	exon	111597317	111597432	1000	-	.	gene_id "MSTRG.199785"; transcript_id "MSTRG.199785.44"; exon_number "11";
chr9	StringTie	exon	111599339	111599452	1000	-	.	gene_id "MSTRG.199785"; transcript_id "MSTRG.199785.44"; exon_number "12";
chr9	StringTie	transcript	111562364	111599478	1000	-	.	gene_id "MSTRG.199785"; transcript_id "MSTRG.199785.45";
chr9	StringTie	exon	111562364	111563231	1000	-	.	gene_id "MSTRG.199785"; transcript_id "MSTRG.199785.45"; exon_number "1";
chr9	StringTie	exon	111564157	111564262	1000	-	.	gene_id "MSTRG.199785"; transcript_id "MSTRG.199785.45"; exon_number "2";
chr9	StringTie	exon	111570091	111570209	1000	-	.	gene_id "MSTRG.199785"; transcript_id "MSTRG.199785.45"; exon_number "3";
chr9	StringTie	exon	111574734	111574842	1000	-	.	gene_id "MSTRG.199785"; transcript_id "MSTRG.199785.45"; exon_number "4";
chr9	StringTie	exon	111578796	111578951	1000	-	.	gene_id "MSTRG.199785"; transcript_id "MSTRG.199785.45"; exon_number "5";
chr9	StringTie	exon	111583472	111583589	1000	-	.	gene_id "MSTRG.199785"; transcript_id "MSTRG.199785.45"; exon_number "6";
chr9	StringTie	exon	111585998	111586165	1000	-	.	gene_id "MSTRG.199785"; transcript_id "MSTRG.199785.45"; exon_number "7";
chr9	StringTie	exon	111592926	111592982	1000	-	.	gene_id "MSTRG.199785"; transcript_id "MSTRG.199785.45"; exon_number "8";
chr9	StringTie	exon	111594222	111594267	1000	-	.	gene_id "MSTRG.199785"; transcript_id "MSTRG.199785.45"; exon_number "9";
chr9	StringTie	exon	111597317	111597423	1000	-	.	gene_id "MSTRG.199785"; transcript_id "MSTRG.199785.45"; exon_number "10";
chr9	StringTie	exon	111599255	111599478	1000	-	.	gene_id "MSTRG.199785"; transcript_id "MSTRG.199785.45"; exon_number "11";
chr9	StringTie	transcript	111562366	111599851	1000	-	.	gene_id "MSTRG.199785"; transcript_id "MSTRG.199785.46";
chr9	StringTie	exon	111562366	111563231	1000	-	.	gene_id "MSTRG.199785"; transcript_id "MSTRG.199785.46"; exon_number "1";
chr9	StringTie	exon	111570091	111570209	1000	-	.	gene_id "MSTRG.199785"; transcript_id "MSTRG.199785.46"; exon_number "2";
chr9	StringTie	exon	111574734	111574842	1000	-	.	gene_id "MSTRG.199785"; transcript_id "MSTRG.199785.46"; exon_number "3";
chr9	StringTie	exon	111578796	111578951	1000	-	.	gene_id "MSTRG.199785"; transcript_id "MSTRG.199785.46"; exon_number "4";
chr9	StringTie	exon	111583472	111583589	1000	-	.	gene_id "MSTRG.199785"; transcript_id "MSTRG.199785.46"; exon_number "5";
chr9	StringTie	exon	111585998	111586165	1000	-	.	gene_id "MSTRG.199785"; transcript_id "MSTRG.199785.46"; exon_number "6";
chr9	StringTie	exon	111592926	111592982	1000	-	.	gene_id "MSTRG.199785"; transcript_id "MSTRG.199785.46"; exon_number "7";
chr9	StringTie	exon	111594222	111594267	1000	-	.	gene_id "MSTRG.199785"; transcript_id "MSTRG.199785.46"; exon_number "8";
chr9	StringTie	exon	111597317	111597432	1000	-	.	gene_id "MSTRG.199785"; transcript_id "MSTRG.199785.46"; exon_number "9";
chr9	StringTie	exon	111599255	111599851	1000	-	.	gene_id "MSTRG.199785"; transcript_id "MSTRG.199785.46"; exon_number "10";
chr9	StringTie	transcript	111562367	111599844	1000	-	.	gene_id "MSTRG.199785"; transcript_id "MSTRG.199785.47";
chr9	StringTie	exon	111562367	111563231	1000	-	.	gene_id "MSTRG.199785"; transcript_id "MSTRG.199785.47"; exon_number "1";
chr9	StringTie	exon	111570091	111570209	1000	-	.	gene_id "MSTRG.199785"; transcript_id "MSTRG.199785.47"; exon_number "2";
chr9	StringTie	exon	111574734	111574842	1000	-	.	gene_id "MSTRG.199785"; transcript_id "MSTRG.199785.47"; exon_number "3";
chr9	StringTie	exon	111578796	111578951	1000	-	.	gene_id "MSTRG.199785"; transcript_id "MSTRG.199785.47"; exon_number "4";
chr9	StringTie	exon	111583472	111583589	1000	-	.	gene_id "MSTRG.199785"; transcript_id "MSTRG.199785.47"; exon_number "5";
chr9	StringTie	exon	111585998	111586165	1000	-	.	gene_id "MSTRG.199785"; transcript_id "MSTRG.199785.47"; exon_number "6";
chr9	StringTie	exon	111589264	111592982	1000	-	.	gene_id "MSTRG.199785"; transcript_id "MSTRG.199785.47"; exon_number "7";
chr9	StringTie	exon	111594222	111594267	1000	-	.	gene_id "MSTRG.199785"; transcript_id "MSTRG.199785.47"; exon_number "8";
chr9	StringTie	exon	111597317	111597432	1000	-	.	gene_id "MSTRG.199785"; transcript_id "MSTRG.199785.47"; exon_number "9";
chr9	StringTie	exon	111599603	111599844	1000	-	.	gene_id "MSTRG.199785"; transcript_id "MSTRG.199785.47"; exon_number "10";
chr9	StringTie	transcript	111562371	111599479	1000	-	.	gene_id "MSTRG.199785"; transcript_id "MSTRG.199785.48";
chr9	StringTie	exon	111562371	111563231	1000	-	.	gene_id "MSTRG.199785"; transcript_id "MSTRG.199785.48"; exon_number "1";
chr9	StringTie	exon	111564157	111564262	1000	-	.	gene_id "MSTRG.199785"; transcript_id "MSTRG.199785.48"; exon_number "2";
chr9	StringTie	exon	111570091	111570209	1000	-	.	gene_id "MSTRG.199785"; transcript_id "MSTRG.199785.48"; exon_number "3";
chr9	StringTie	exon	111574734	111574842	1000	-	.	gene_id "MSTRG.199785"; transcript_id "MSTRG.199785.48"; exon_number "4";
chr9	StringTie	exon	111578796	111578951	1000	-	.	gene_id "MSTRG.199785"; transcript_id "MSTRG.199785.48"; exon_number "5";
chr9	StringTie	exon	111583472	111583589	1000	-	.	gene_id "MSTRG.199785"; transcript_id "MSTRG.199785.48"; exon_number "6";
chr9	StringTie	exon	111585998	111586165	1000	-	.	gene_id "MSTRG.199785"; transcript_id "MSTRG.199785.48"; exon_number "7";
chr9	StringTie	exon	111592926	111592982	1000	-	.	gene_id "MSTRG.199785"; transcript_id "MSTRG.199785.48"; exon_number "8";
chr9	StringTie	exon	111594222	111594267	1000	-	.	gene_id "MSTRG.199785"; transcript_id "MSTRG.199785.48"; exon_number "9";
chr9	StringTie	exon	111597317	111597432	1000	-	.	gene_id "MSTRG.199785"; transcript_id "MSTRG.199785.48"; exon_number "10";
chr9	StringTie	exon	111599275	111599479	1000	-	.	gene_id "MSTRG.199785"; transcript_id "MSTRG.199785.48"; exon_number "11";
chr9	StringTie	transcript	111562384	111599850	1000	-	.	gene_id "MSTRG.199785"; transcript_id "MSTRG.199785.49";
chr9	StringTie	exon	111562384	111563231	1000	-	.	gene_id "MSTRG.199785"; transcript_id "MSTRG.199785.49"; exon_number "1";
chr9	StringTie	exon	111564157	111564262	1000	-	.	gene_id "MSTRG.199785"; transcript_id "MSTRG.199785.49"; exon_number "2";
chr9	StringTie	exon	111570091	111570209	1000	-	.	gene_id "MSTRG.199785"; transcript_id "MSTRG.199785.49"; exon_number "3";
chr9	StringTie	exon	111574734	111574838	1000	-	.	gene_id "MSTRG.199785"; transcript_id "MSTRG.199785.49"; exon_number "4";
chr9	StringTie	exon	111578796	111578951	1000	-	.	gene_id "MSTRG.199785"; transcript_id "MSTRG.199785.49"; exon_number "5";
chr9	StringTie	exon	111583472	111583589	1000	-	.	gene_id "MSTRG.199785"; transcript_id "MSTRG.199785.49"; exon_number "6";
chr9	StringTie	exon	111585998	111586165	1000	-	.	gene_id "MSTRG.199785"; transcript_id "MSTRG.199785.49"; exon_number "7";
chr9	StringTie	exon	111592926	111592982	1000	-	.	gene_id "MSTRG.199785"; transcript_id "MSTRG.199785.49"; exon_number "8";
chr9	StringTie	exon	111597317	111597432	1000	-	.	gene_id "MSTRG.199785"; transcript_id "MSTRG.199785.49"; exon_number "9";
chr9	StringTie	exon	111599339	111599850	1000	-	.	gene_id "MSTRG.199785"; transcript_id "MSTRG.199785.49"; exon_number "10";
chr9	StringTie	transcript	111544433	111553782	1000	-	.	gene_id "MSTRG.199785"; transcript_id "MSTRG.199785.5";
chr9	StringTie	exon	111544433	111552610	1000	-	.	gene_id "MSTRG.199785"; transcript_id "MSTRG.199785.5"; exon_number "1";
chr9	StringTie	exon	111552640	111553782	1000	-	.	gene_id "MSTRG.199785"; transcript_id "MSTRG.199785.5"; exon_number "2";
chr9	StringTie	transcript	111562415	111599702	1000	-	.	gene_id "MSTRG.199785"; transcript_id "MSTRG.199785.50";
chr9	StringTie	exon	111562415	111563231	1000	-	.	gene_id "MSTRG.199785"; transcript_id "MSTRG.199785.50"; exon_number "1";
chr9	StringTie	exon	111564157	111564262	1000	-	.	gene_id "MSTRG.199785"; transcript_id "MSTRG.199785.50"; exon_number "2";
chr9	StringTie	exon	111570091	111570209	1000	-	.	gene_id "MSTRG.199785"; transcript_id "MSTRG.199785.50"; exon_number "3";
chr9	StringTie	exon	111574734	111574838	1000	-	.	gene_id "MSTRG.199785"; transcript_id "MSTRG.199785.50"; exon_number "4";
chr9	StringTie	exon	111578796	111578951	1000	-	.	gene_id "MSTRG.199785"; transcript_id "MSTRG.199785.50"; exon_number "5";
chr9	StringTie	exon	111583472	111583589	1000	-	.	gene_id "MSTRG.199785"; transcript_id "MSTRG.199785.50"; exon_number "6";
chr9	StringTie	exon	111585998	111586165	1000	-	.	gene_id "MSTRG.199785"; transcript_id "MSTRG.199785.50"; exon_number "7";
chr9	StringTie	exon	111592926	111592982	1000	-	.	gene_id "MSTRG.199785"; transcript_id "MSTRG.199785.50"; exon_number "8";
chr9	StringTie	exon	111594222	111594267	1000	-	.	gene_id "MSTRG.199785"; transcript_id "MSTRG.199785.50"; exon_number "9";
chr9	StringTie	exon	111597317	111597429	1000	-	.	gene_id "MSTRG.199785"; transcript_id "MSTRG.199785.50"; exon_number "10";
chr9	StringTie	exon	111599339	111599702	1000	-	.	gene_id "MSTRG.199785"; transcript_id "MSTRG.199785.50"; exon_number "11";
chr9	StringTie	transcript	111562421	111599695	1000	-	.	gene_id "MSTRG.199785"; transcript_id "MSTRG.199785.51";
chr9	StringTie	exon	111562421	111563231	1000	-	.	gene_id "MSTRG.199785"; transcript_id "MSTRG.199785.51"; exon_number "1";
chr9	StringTie	exon	111574734	111574842	1000	-	.	gene_id "MSTRG.199785"; transcript_id "MSTRG.199785.51"; exon_number "2";
chr9	StringTie	exon	111578796	111578951	1000	-	.	gene_id "MSTRG.199785"; transcript_id "MSTRG.199785.51"; exon_number "3";
chr9	StringTie	exon	111583472	111583589	1000	-	.	gene_id "MSTRG.199785"; transcript_id "MSTRG.199785.51"; exon_number "4";
chr9	StringTie	exon	111585998	111586165	1000	-	.	gene_id "MSTRG.199785"; transcript_id "MSTRG.199785.51"; exon_number "5";
chr9	StringTie	exon	111594222	111594267	1000	-	.	gene_id "MSTRG.199785"; transcript_id "MSTRG.199785.51"; exon_number "6";
chr9	StringTie	exon	111597317	111597432	1000	-	.	gene_id "MSTRG.199785"; transcript_id "MSTRG.199785.51"; exon_number "7";
chr9	StringTie	exon	111599603	111599695	1000	-	.	gene_id "MSTRG.199785"; transcript_id "MSTRG.199785.51"; exon_number "8";
chr9	StringTie	transcript	111562467	111599282	1000	-	.	gene_id "MSTRG.199785"; transcript_id "MSTRG.199785.52";
chr9	StringTie	exon	111562467	111564262	1000	-	.	gene_id "MSTRG.199785"; transcript_id "MSTRG.199785.52"; exon_number "1";
chr9	StringTie	exon	111570091	111570209	1000	-	.	gene_id "MSTRG.199785"; transcript_id "MSTRG.199785.52"; exon_number "2";
chr9	StringTie	exon	111574734	111574842	1000	-	.	gene_id "MSTRG.199785"; transcript_id "MSTRG.199785.52"; exon_number "3";
chr9	StringTie	exon	111578796	111578951	1000	-	.	gene_id "MSTRG.199785"; transcript_id "MSTRG.199785.52"; exon_number "4";
chr9	StringTie	exon	111583472	111583589	1000	-	.	gene_id "MSTRG.199785"; transcript_id "MSTRG.199785.52"; exon_number "5";
chr9	StringTie	exon	111585998	111586165	1000	-	.	gene_id "MSTRG.199785"; transcript_id "MSTRG.199785.52"; exon_number "6";
chr9	StringTie	exon	111589264	111589382	1000	-	.	gene_id "MSTRG.199785"; transcript_id "MSTRG.199785.52"; exon_number "7";
chr9	StringTie	exon	111592926	111592982	1000	-	.	gene_id "MSTRG.199785"; transcript_id "MSTRG.199785.52"; exon_number "8";
chr9	StringTie	exon	111594222	111594267	1000	-	.	gene_id "MSTRG.199785"; transcript_id "MSTRG.199785.52"; exon_number "9";
chr9	StringTie	exon	111597317	111597432	1000	-	.	gene_id "MSTRG.199785"; transcript_id "MSTRG.199785.52"; exon_number "10";
chr9	StringTie	exon	111599255	111599282	1000	-	.	gene_id "MSTRG.199785"; transcript_id "MSTRG.199785.52"; exon_number "11";
chr9	StringTie	transcript	111562483	111599430	1000	-	.	gene_id "MSTRG.199785"; transcript_id "MSTRG.199785.53";
chr9	StringTie	exon	111562483	111563231	1000	-	.	gene_id "MSTRG.199785"; transcript_id "MSTRG.199785.53"; exon_number "1";
chr9	StringTie	exon	111564157	111564262	1000	-	.	gene_id "MSTRG.199785"; transcript_id "MSTRG.199785.53"; exon_number "2";
chr9	StringTie	exon	111570091	111570209	1000	-	.	gene_id "MSTRG.199785"; transcript_id "MSTRG.199785.53"; exon_number "3";
chr9	StringTie	exon	111574734	111574842	1000	-	.	gene_id "MSTRG.199785"; transcript_id "MSTRG.199785.53"; exon_number "4";
chr9	StringTie	exon	111578796	111578951	1000	-	.	gene_id "MSTRG.199785"; transcript_id "MSTRG.199785.53"; exon_number "5";
chr9	StringTie	exon	111583472	111583589	1000	-	.	gene_id "MSTRG.199785"; transcript_id "MSTRG.199785.53"; exon_number "6";
chr9	StringTie	exon	111584154	111584301	1000	-	.	gene_id "MSTRG.199785"; transcript_id "MSTRG.199785.53"; exon_number "7";
chr9	StringTie	exon	111585299	111585352	1000	-	.	gene_id "MSTRG.199785"; transcript_id "MSTRG.199785.53"; exon_number "8";
chr9	StringTie	exon	111585998	111586165	1000	-	.	gene_id "MSTRG.199785"; transcript_id "MSTRG.199785.53"; exon_number "9";
chr9	StringTie	exon	111592926	111592982	1000	-	.	gene_id "MSTRG.199785"; transcript_id "MSTRG.199785.53"; exon_number "10";
chr9	StringTie	exon	111594222	111594267	1000	-	.	gene_id "MSTRG.199785"; transcript_id "MSTRG.199785.53"; exon_number "11";
chr9	StringTie	exon	111597317	111597432	1000	-	.	gene_id "MSTRG.199785"; transcript_id "MSTRG.199785.53"; exon_number "12";
chr9	StringTie	exon	111599255	111599430	1000	-	.	gene_id "MSTRG.199785"; transcript_id "MSTRG.199785.53"; exon_number "13";
chr9	StringTie	transcript	111562516	111599702	1000	-	.	gene_id "MSTRG.199785"; transcript_id "MSTRG.199785.54";
chr9	StringTie	exon	111562516	111563231	1000	-	.	gene_id "MSTRG.199785"; transcript_id "MSTRG.199785.54"; exon_number "1";
chr9	StringTie	exon	111564157	111564262	1000	-	.	gene_id "MSTRG.199785"; transcript_id "MSTRG.199785.54"; exon_number "2";
chr9	StringTie	exon	111570091	111570209	1000	-	.	gene_id "MSTRG.199785"; transcript_id "MSTRG.199785.54"; exon_number "3";
chr9	StringTie	exon	111574734	111574842	1000	-	.	gene_id "MSTRG.199785"; transcript_id "MSTRG.199785.54"; exon_number "4";
chr9	StringTie	exon	111578796	111578951	1000	-	.	gene_id "MSTRG.199785"; transcript_id "MSTRG.199785.54"; exon_number "5";
chr9	StringTie	exon	111583472	111583589	1000	-	.	gene_id "MSTRG.199785"; transcript_id "MSTRG.199785.54"; exon_number "6";
chr9	StringTie	exon	111584154	111585352	1000	-	.	gene_id "MSTRG.199785"; transcript_id "MSTRG.199785.54"; exon_number "7";
chr9	StringTie	exon	111585998	111586165	1000	-	.	gene_id "MSTRG.199785"; transcript_id "MSTRG.199785.54"; exon_number "8";
chr9	StringTie	exon	111592926	111592982	1000	-	.	gene_id "MSTRG.199785"; transcript_id "MSTRG.199785.54"; exon_number "9";
chr9	StringTie	exon	111594222	111594267	1000	-	.	gene_id "MSTRG.199785"; transcript_id "MSTRG.199785.54"; exon_number "10";
chr9	StringTie	exon	111597317	111597432	1000	-	.	gene_id "MSTRG.199785"; transcript_id "MSTRG.199785.54"; exon_number "11";
chr9	StringTie	exon	111599603	111599702	1000	-	.	gene_id "MSTRG.199785"; transcript_id "MSTRG.199785.54"; exon_number "12";
chr9	StringTie	transcript	111562522	111599850	1000	-	.	gene_id "MSTRG.199785"; transcript_id "MSTRG.199785.55";
chr9	StringTie	exon	111562522	111563231	1000	-	.	gene_id "MSTRG.199785"; transcript_id "MSTRG.199785.55"; exon_number "1";
chr9	StringTie	exon	111564157	111564262	1000	-	.	gene_id "MSTRG.199785"; transcript_id "MSTRG.199785.55"; exon_number "2";
chr9	StringTie	exon	111570091	111570209	1000	-	.	gene_id "MSTRG.199785"; transcript_id "MSTRG.199785.55"; exon_number "3";
chr9	StringTie	exon	111574734	111574842	1000	-	.	gene_id "MSTRG.199785"; transcript_id "MSTRG.199785.55"; exon_number "4";
chr9	StringTie	exon	111578796	111578951	1000	-	.	gene_id "MSTRG.199785"; transcript_id "MSTRG.199785.55"; exon_number "5";
chr9	StringTie	exon	111583472	111583570	1000	-	.	gene_id "MSTRG.199785"; transcript_id "MSTRG.199785.55"; exon_number "6";
chr9	StringTie	exon	111586006	111586165	1000	-	.	gene_id "MSTRG.199785"; transcript_id "MSTRG.199785.55"; exon_number "7";
chr9	StringTie	exon	111592926	111592982	1000	-	.	gene_id "MSTRG.199785"; transcript_id "MSTRG.199785.55"; exon_number "8";
chr9	StringTie	exon	111594222	111594267	1000	-	.	gene_id "MSTRG.199785"; transcript_id "MSTRG.199785.55"; exon_number "9";
chr9	StringTie	exon	111597317	111597432	1000	-	.	gene_id "MSTRG.199785"; transcript_id "MSTRG.199785.55"; exon_number "10";
chr9	StringTie	exon	111599603	111599850	1000	-	.	gene_id "MSTRG.199785"; transcript_id "MSTRG.199785.55"; exon_number "11";
chr9	StringTie	transcript	111562523	111599702	1000	-	.	gene_id "MSTRG.199785"; transcript_id "MSTRG.199785.56";
chr9	StringTie	exon	111562523	111562988	1000	-	.	gene_id "MSTRG.199785"; transcript_id "MSTRG.199785.56"; exon_number "1";
chr9	StringTie	exon	111563026	111563231	1000	-	.	gene_id "MSTRG.199785"; transcript_id "MSTRG.199785.56"; exon_number "2";
chr9	StringTie	exon	111570091	111570209	1000	-	.	gene_id "MSTRG.199785"; transcript_id "MSTRG.199785.56"; exon_number "3";
chr9	StringTie	exon	111574734	111574842	1000	-	.	gene_id "MSTRG.199785"; transcript_id "MSTRG.199785.56"; exon_number "4";
chr9	StringTie	exon	111578796	111578951	1000	-	.	gene_id "MSTRG.199785"; transcript_id "MSTRG.199785.56"; exon_number "5";
chr9	StringTie	exon	111583472	111583589	1000	-	.	gene_id "MSTRG.199785"; transcript_id "MSTRG.199785.56"; exon_number "6";
chr9	StringTie	exon	111585998	111586165	1000	-	.	gene_id "MSTRG.199785"; transcript_id "MSTRG.199785.56"; exon_number "7";
chr9	StringTie	exon	111592926	111592982	1000	-	.	gene_id "MSTRG.199785"; transcript_id "MSTRG.199785.56"; exon_number "8";
chr9	StringTie	exon	111594222	111594267	1000	-	.	gene_id "MSTRG.199785"; transcript_id "MSTRG.199785.56"; exon_number "9";
chr9	StringTie	exon	111597317	111597432	1000	-	.	gene_id "MSTRG.199785"; transcript_id "MSTRG.199785.56"; exon_number "10";
chr9	StringTie	exon	111599603	111599702	1000	-	.	gene_id "MSTRG.199785"; transcript_id "MSTRG.199785.56"; exon_number "11";
chr9	StringTie	transcript	111562523	111599702	1000	-	.	gene_id "MSTRG.199785"; transcript_id "MSTRG.199785.57";
chr9	StringTie	exon	111562523	111563231	1000	-	.	gene_id "MSTRG.199785"; transcript_id "MSTRG.199785.57"; exon_number "1";
chr9	StringTie	exon	111564157	111564262	1000	-	.	gene_id "MSTRG.199785"; transcript_id "MSTRG.199785.57"; exon_number "2";
chr9	StringTie	exon	111570091	111570151	1000	-	.	gene_id "MSTRG.199785"; transcript_id "MSTRG.199785.57"; exon_number "3";
chr9	StringTie	exon	111570193	111570209	1000	-	.	gene_id "MSTRG.199785"; transcript_id "MSTRG.199785.57"; exon_number "4";
chr9	StringTie	exon	111574734	111574842	1000	-	.	gene_id "MSTRG.199785"; transcript_id "MSTRG.199785.57"; exon_number "5";
chr9	StringTie	exon	111578796	111578951	1000	-	.	gene_id "MSTRG.199785"; transcript_id "MSTRG.199785.57"; exon_number "6";
chr9	StringTie	exon	111583472	111583589	1000	-	.	gene_id "MSTRG.199785"; transcript_id "MSTRG.199785.57"; exon_number "7";
chr9	StringTie	exon	111585998	111586165	1000	-	.	gene_id "MSTRG.199785"; transcript_id "MSTRG.199785.57"; exon_number "8";
chr9	StringTie	exon	111592926	111592982	1000	-	.	gene_id "MSTRG.199785"; transcript_id "MSTRG.199785.57"; exon_number "9";
chr9	StringTie	exon	111594222	111594267	1000	-	.	gene_id "MSTRG.199785"; transcript_id "MSTRG.199785.57"; exon_number "10";
chr9	StringTie	exon	111597317	111597432	1000	-	.	gene_id "MSTRG.199785"; transcript_id "MSTRG.199785.57"; exon_number "11";
chr9	StringTie	exon	111599603	111599702	1000	-	.	gene_id "MSTRG.199785"; transcript_id "MSTRG.199785.57"; exon_number "12";
chr9	StringTie	transcript	111562523	111599702	1000	-	.	gene_id "MSTRG.199785"; transcript_id "MSTRG.199785.58";
chr9	StringTie	exon	111562523	111563231	1000	-	.	gene_id "MSTRG.199785"; transcript_id "MSTRG.199785.58"; exon_number "1";
chr9	StringTie	exon	111564157	111564262	1000	-	.	gene_id "MSTRG.199785"; transcript_id "MSTRG.199785.58"; exon_number "2";
chr9	StringTie	exon	111570091	111570209	1000	-	.	gene_id "MSTRG.199785"; transcript_id "MSTRG.199785.58"; exon_number "3";
chr9	StringTie	exon	111574734	111574842	1000	-	.	gene_id "MSTRG.199785"; transcript_id "MSTRG.199785.58"; exon_number "4";
chr9	StringTie	exon	111578796	111578951	1000	-	.	gene_id "MSTRG.199785"; transcript_id "MSTRG.199785.58"; exon_number "5";
chr9	StringTie	exon	111583472	111583589	1000	-	.	gene_id "MSTRG.199785"; transcript_id "MSTRG.199785.58"; exon_number "6";
chr9	StringTie	exon	111585998	111586165	1000	-	.	gene_id "MSTRG.199785"; transcript_id "MSTRG.199785.58"; exon_number "7";
chr9	StringTie	exon	111589264	111589883	1000	-	.	gene_id "MSTRG.199785"; transcript_id "MSTRG.199785.58"; exon_number "8";
chr9	StringTie	exon	111591619	111592982	1000	-	.	gene_id "MSTRG.199785"; transcript_id "MSTRG.199785.58"; exon_number "9";
chr9	StringTie	exon	111594222	111594267	1000	-	.	gene_id "MSTRG.199785"; transcript_id "MSTRG.199785.58"; exon_number "10";
chr9	StringTie	exon	111597317	111597432	1000	-	.	gene_id "MSTRG.199785"; transcript_id "MSTRG.199785.58"; exon_number "11";
chr9	StringTie	exon	111599603	111599702	1000	-	.	gene_id "MSTRG.199785"; transcript_id "MSTRG.199785.58"; exon_number "12";
chr9	StringTie	transcript	111562523	111599702	1000	-	.	gene_id "MSTRG.199785"; transcript_id "MSTRG.199785.59";
chr9	StringTie	exon	111562523	111563231	1000	-	.	gene_id "MSTRG.199785"; transcript_id "MSTRG.199785.59"; exon_number "1";
chr9	StringTie	exon	111564157	111564262	1000	-	.	gene_id "MSTRG.199785"; transcript_id "MSTRG.199785.59"; exon_number "2";
chr9	StringTie	exon	111570091	111570209	1000	-	.	gene_id "MSTRG.199785"; transcript_id "MSTRG.199785.59"; exon_number "3";
chr9	StringTie	exon	111574734	111574838	1000	-	.	gene_id "MSTRG.199785"; transcript_id "MSTRG.199785.59"; exon_number "4";
chr9	StringTie	exon	111578792	111578951	1000	-	.	gene_id "MSTRG.199785"; transcript_id "MSTRG.199785.59"; exon_number "5";
chr9	StringTie	exon	111583472	111583589	1000	-	.	gene_id "MSTRG.199785"; transcript_id "MSTRG.199785.59"; exon_number "6";
chr9	StringTie	exon	111585998	111586165	1000	-	.	gene_id "MSTRG.199785"; transcript_id "MSTRG.199785.59"; exon_number "7";
chr9	StringTie	exon	111592926	111592982	1000	-	.	gene_id "MSTRG.199785"; transcript_id "MSTRG.199785.59"; exon_number "8";
chr9	StringTie	exon	111594222	111594267	1000	-	.	gene_id "MSTRG.199785"; transcript_id "MSTRG.199785.59"; exon_number "9";
chr9	StringTie	exon	111597317	111597432	1000	-	.	gene_id "MSTRG.199785"; transcript_id "MSTRG.199785.59"; exon_number "10";
chr9	StringTie	exon	111599339	111599530	1000	-	.	gene_id "MSTRG.199785"; transcript_id "MSTRG.199785.59"; exon_number "11";
chr9	StringTie	exon	111599603	111599702	1000	-	.	gene_id "MSTRG.199785"; transcript_id "MSTRG.199785.59"; exon_number "12";
chr9	StringTie	transcript	111544435	111557461	1000	-	.	gene_id "MSTRG.199785"; transcript_id "MSTRG.199785.6";
chr9	StringTie	exon	111544435	111550407	1000	-	.	gene_id "MSTRG.199785"; transcript_id "MSTRG.199785.6"; exon_number "1";
chr9	StringTie	exon	111550455	111555590	1000	-	.	gene_id "MSTRG.199785"; transcript_id "MSTRG.199785.6"; exon_number "2";
chr9	StringTie	exon	111556859	111557461	1000	-	.	gene_id "MSTRG.199785"; transcript_id "MSTRG.199785.6"; exon_number "3";
chr9	StringTie	transcript	111562525	111600056	1000	-	.	gene_id "MSTRG.199785"; transcript_id "MSTRG.199785.60";
chr9	StringTie	exon	111562525	111563231	1000	-	.	gene_id "MSTRG.199785"; transcript_id "MSTRG.199785.60"; exon_number "1";
chr9	StringTie	exon	111570091	111570209	1000	-	.	gene_id "MSTRG.199785"; transcript_id "MSTRG.199785.60"; exon_number "2";
chr9	StringTie	exon	111574734	111574842	1000	-	.	gene_id "MSTRG.199785"; transcript_id "MSTRG.199785.60"; exon_number "3";
chr9	StringTie	exon	111578796	111578951	1000	-	.	gene_id "MSTRG.199785"; transcript_id "MSTRG.199785.60"; exon_number "4";
chr9	StringTie	exon	111583472	111583589	1000	-	.	gene_id "MSTRG.199785"; transcript_id "MSTRG.199785.60"; exon_number "5";
chr9	StringTie	exon	111585998	111586165	1000	-	.	gene_id "MSTRG.199785"; transcript_id "MSTRG.199785.60"; exon_number "6";
chr9	StringTie	exon	111592926	111592982	1000	-	.	gene_id "MSTRG.199785"; transcript_id "MSTRG.199785.60"; exon_number "7";
chr9	StringTie	exon	111594222	111594267	1000	-	.	gene_id "MSTRG.199785"; transcript_id "MSTRG.199785.60"; exon_number "8";
chr9	StringTie	exon	111597317	111597432	1000	-	.	gene_id "MSTRG.199785"; transcript_id "MSTRG.199785.60"; exon_number "9";
chr9	StringTie	exon	111599339	111599530	1000	-	.	gene_id "MSTRG.199785"; transcript_id "MSTRG.199785.60"; exon_number "10";
chr9	StringTie	exon	111600024	111600056	1000	-	.	gene_id "MSTRG.199785"; transcript_id "MSTRG.199785.60"; exon_number "11";
chr9	StringTie	transcript	111562525	111599858	1000	-	.	gene_id "MSTRG.199785"; transcript_id "MSTRG.199785.61";
chr9	StringTie	exon	111562525	111563231	1000	-	.	gene_id "MSTRG.199785"; transcript_id "MSTRG.199785.61"; exon_number "1";
chr9	StringTie	exon	111570091	111570209	1000	-	.	gene_id "MSTRG.199785"; transcript_id "MSTRG.199785.61"; exon_number "2";
chr9	StringTie	exon	111574734	111574842	1000	-	.	gene_id "MSTRG.199785"; transcript_id "MSTRG.199785.61"; exon_number "3";
chr9	StringTie	exon	111578796	111578951	1000	-	.	gene_id "MSTRG.199785"; transcript_id "MSTRG.199785.61"; exon_number "4";
chr9	StringTie	exon	111583472	111583589	1000	-	.	gene_id "MSTRG.199785"; transcript_id "MSTRG.199785.61"; exon_number "5";
chr9	StringTie	exon	111585998	111586165	1000	-	.	gene_id "MSTRG.199785"; transcript_id "MSTRG.199785.61"; exon_number "6";
chr9	StringTie	exon	111592926	111592982	1000	-	.	gene_id "MSTRG.199785"; transcript_id "MSTRG.199785.61"; exon_number "7";
chr9	StringTie	exon	111594222	111594265	1000	-	.	gene_id "MSTRG.199785"; transcript_id "MSTRG.199785.61"; exon_number "8";
chr9	StringTie	exon	111597317	111597432	1000	-	.	gene_id "MSTRG.199785"; transcript_id "MSTRG.199785.61"; exon_number "9";
chr9	StringTie	exon	111599339	111599530	1000	-	.	gene_id "MSTRG.199785"; transcript_id "MSTRG.199785.61"; exon_number "10";
chr9	StringTie	exon	111599603	111599858	1000	-	.	gene_id "MSTRG.199785"; transcript_id "MSTRG.199785.61"; exon_number "11";
chr9	StringTie	transcript	111562535	111599702	1000	-	.	gene_id "MSTRG.199785"; transcript_id "MSTRG.199785.62";
chr9	StringTie	exon	111562535	111563231	1000	-	.	gene_id "MSTRG.199785"; transcript_id "MSTRG.199785.62"; exon_number "1";
chr9	StringTie	exon	111564157	111564262	1000	-	.	gene_id "MSTRG.199785"; transcript_id "MSTRG.199785.62"; exon_number "2";
chr9	StringTie	exon	111570091	111570197	1000	-	.	gene_id "MSTRG.199785"; transcript_id "MSTRG.199785.62"; exon_number "3";
chr9	StringTie	exon	111574734	111574838	1000	-	.	gene_id "MSTRG.199785"; transcript_id "MSTRG.199785.62"; exon_number "4";
chr9	StringTie	exon	111578796	111578951	1000	-	.	gene_id "MSTRG.199785"; transcript_id "MSTRG.199785.62"; exon_number "5";
chr9	StringTie	exon	111583472	111583589	1000	-	.	gene_id "MSTRG.199785"; transcript_id "MSTRG.199785.62"; exon_number "6";
chr9	StringTie	exon	111585998	111586165	1000	-	.	gene_id "MSTRG.199785"; transcript_id "MSTRG.199785.62"; exon_number "7";
chr9	StringTie	exon	111592926	111592982	1000	-	.	gene_id "MSTRG.199785"; transcript_id "MSTRG.199785.62"; exon_number "8";
chr9	StringTie	exon	111594222	111594267	1000	-	.	gene_id "MSTRG.199785"; transcript_id "MSTRG.199785.62"; exon_number "9";
chr9	StringTie	exon	111597317	111597432	1000	-	.	gene_id "MSTRG.199785"; transcript_id "MSTRG.199785.62"; exon_number "10";
chr9	StringTie	exon	111599339	111599530	1000	-	.	gene_id "MSTRG.199785"; transcript_id "MSTRG.199785.62"; exon_number "11";
chr9	StringTie	exon	111599603	111599702	1000	-	.	gene_id "MSTRG.199785"; transcript_id "MSTRG.199785.62"; exon_number "12";
chr9	StringTie	transcript	111562540	111599492	1000	-	.	gene_id "MSTRG.199785"; transcript_id "MSTRG.199785.63";
chr9	StringTie	exon	111562540	111563231	1000	-	.	gene_id "MSTRG.199785"; transcript_id "MSTRG.199785.63"; exon_number "1";
chr9	StringTie	exon	111564157	111564262	1000	-	.	gene_id "MSTRG.199785"; transcript_id "MSTRG.199785.63"; exon_number "2";
chr9	StringTie	exon	111570091	111570209	1000	-	.	gene_id "MSTRG.199785"; transcript_id "MSTRG.199785.63"; exon_number "3";
chr9	StringTie	exon	111574734	111574842	1000	-	.	gene_id "MSTRG.199785"; transcript_id "MSTRG.199785.63"; exon_number "4";
chr9	StringTie	exon	111578796	111578951	1000	-	.	gene_id "MSTRG.199785"; transcript_id "MSTRG.199785.63"; exon_number "5";
chr9	StringTie	exon	111583472	111583589	1000	-	.	gene_id "MSTRG.199785"; transcript_id "MSTRG.199785.63"; exon_number "6";
chr9	StringTie	exon	111585998	111586165	1000	-	.	gene_id "MSTRG.199785"; transcript_id "MSTRG.199785.63"; exon_number "7";
chr9	StringTie	exon	111592926	111592982	1000	-	.	gene_id "MSTRG.199785"; transcript_id "MSTRG.199785.63"; exon_number "8";
chr9	StringTie	exon	111597317	111597432	1000	-	.	gene_id "MSTRG.199785"; transcript_id "MSTRG.199785.63"; exon_number "9";
chr9	StringTie	exon	111599339	111599492	1000	-	.	gene_id "MSTRG.199785"; transcript_id "MSTRG.199785.63"; exon_number "10";
chr9	StringTie	transcript	111562542	111599702	1000	-	.	gene_id "MSTRG.199785"; transcript_id "MSTRG.199785.64";
chr9	StringTie	exon	111562542	111563231	1000	-	.	gene_id "MSTRG.199785"; transcript_id "MSTRG.199785.64"; exon_number "1";
chr9	StringTie	exon	111564157	111564262	1000	-	.	gene_id "MSTRG.199785"; transcript_id "MSTRG.199785.64"; exon_number "2";
chr9	StringTie	exon	111570091	111570209	1000	-	.	gene_id "MSTRG.199785"; transcript_id "MSTRG.199785.64"; exon_number "3";
chr9	StringTie	exon	111574734	111574838	1000	-	.	gene_id "MSTRG.199785"; transcript_id "MSTRG.199785.64"; exon_number "4";
chr9	StringTie	exon	111578796	111578951	1000	-	.	gene_id "MSTRG.199785"; transcript_id "MSTRG.199785.64"; exon_number "5";
chr9	StringTie	exon	111583472	111583589	1000	-	.	gene_id "MSTRG.199785"; transcript_id "MSTRG.199785.64"; exon_number "6";
chr9	StringTie	exon	111584154	111584301	1000	-	.	gene_id "MSTRG.199785"; transcript_id "MSTRG.199785.64"; exon_number "7";
chr9	StringTie	exon	111585998	111586165	1000	-	.	gene_id "MSTRG.199785"; transcript_id "MSTRG.199785.64"; exon_number "8";
chr9	StringTie	exon	111589264	111589382	1000	-	.	gene_id "MSTRG.199785"; transcript_id "MSTRG.199785.64"; exon_number "9";
chr9	StringTie	exon	111592926	111592982	1000	-	.	gene_id "MSTRG.199785"; transcript_id "MSTRG.199785.64"; exon_number "10";
chr9	StringTie	exon	111594222	111594267	1000	-	.	gene_id "MSTRG.199785"; transcript_id "MSTRG.199785.64"; exon_number "11";
chr9	StringTie	exon	111597317	111597432	1000	-	.	gene_id "MSTRG.199785"; transcript_id "MSTRG.199785.64"; exon_number "12";
chr9	StringTie	exon	111599603	111599702	1000	-	.	gene_id "MSTRG.199785"; transcript_id "MSTRG.199785.64"; exon_number "13";
chr9	StringTie	transcript	111562547	111599702	1000	-	.	gene_id "MSTRG.199785"; transcript_id "MSTRG.199785.65";
chr9	StringTie	exon	111562547	111563231	1000	-	.	gene_id "MSTRG.199785"; transcript_id "MSTRG.199785.65"; exon_number "1";
chr9	StringTie	exon	111570091	111570209	1000	-	.	gene_id "MSTRG.199785"; transcript_id "MSTRG.199785.65"; exon_number "2";
chr9	StringTie	exon	111574734	111574838	1000	-	.	gene_id "MSTRG.199785"; transcript_id "MSTRG.199785.65"; exon_number "3";
chr9	StringTie	exon	111578796	111578951	1000	-	.	gene_id "MSTRG.199785"; transcript_id "MSTRG.199785.65"; exon_number "4";
chr9	StringTie	exon	111583472	111583589	1000	-	.	gene_id "MSTRG.199785"; transcript_id "MSTRG.199785.65"; exon_number "5";
chr9	StringTie	exon	111585998	111586165	1000	-	.	gene_id "MSTRG.199785"; transcript_id "MSTRG.199785.65"; exon_number "6";
chr9	StringTie	exon	111592926	111592982	1000	-	.	gene_id "MSTRG.199785"; transcript_id "MSTRG.199785.65"; exon_number "7";
chr9	StringTie	exon	111594222	111594267	1000	-	.	gene_id "MSTRG.199785"; transcript_id "MSTRG.199785.65"; exon_number "8";
chr9	StringTie	exon	111597317	111597432	1000	-	.	gene_id "MSTRG.199785"; transcript_id "MSTRG.199785.65"; exon_number "9";
chr9	StringTie	exon	111599603	111599702	1000	-	.	gene_id "MSTRG.199785"; transcript_id "MSTRG.199785.65"; exon_number "10";
chr9	StringTie	transcript	111562547	111599833	1000	-	.	gene_id "MSTRG.199785"; transcript_id "MSTRG.199785.66";
chr9	StringTie	exon	111562547	111563231	1000	-	.	gene_id "MSTRG.199785"; transcript_id "MSTRG.199785.66"; exon_number "1";
chr9	StringTie	exon	111570091	111570197	1000	-	.	gene_id "MSTRG.199785"; transcript_id "MSTRG.199785.66"; exon_number "2";
chr9	StringTie	exon	111574734	111574842	1000	-	.	gene_id "MSTRG.199785"; transcript_id "MSTRG.199785.66"; exon_number "3";
chr9	StringTie	exon	111578796	111578951	1000	-	.	gene_id "MSTRG.199785"; transcript_id "MSTRG.199785.66"; exon_number "4";
chr9	StringTie	exon	111583472	111583589	1000	-	.	gene_id "MSTRG.199785"; transcript_id "MSTRG.199785.66"; exon_number "5";
chr9	StringTie	exon	111585998	111586165	1000	-	.	gene_id "MSTRG.199785"; transcript_id "MSTRG.199785.66"; exon_number "6";
chr9	StringTie	exon	111592926	111592982	1000	-	.	gene_id "MSTRG.199785"; transcript_id "MSTRG.199785.66"; exon_number "7";
chr9	StringTie	exon	111594222	111594267	1000	-	.	gene_id "MSTRG.199785"; transcript_id "MSTRG.199785.66"; exon_number "8";
chr9	StringTie	exon	111597317	111597432	1000	-	.	gene_id "MSTRG.199785"; transcript_id "MSTRG.199785.66"; exon_number "9";
chr9	StringTie	exon	111599603	111599833	1000	-	.	gene_id "MSTRG.199785"; transcript_id "MSTRG.199785.66"; exon_number "10";
chr9	StringTie	transcript	111562549	111599855	1000	-	.	gene_id "MSTRG.199785"; transcript_id "MSTRG.199785.67";
chr9	StringTie	exon	111562549	111563231	1000	-	.	gene_id "MSTRG.199785"; transcript_id "MSTRG.199785.67"; exon_number "1";
chr9	StringTie	exon	111570091	111570209	1000	-	.	gene_id "MSTRG.199785"; transcript_id "MSTRG.199785.67"; exon_number "2";
chr9	StringTie	exon	111574734	111574842	1000	-	.	gene_id "MSTRG.199785"; transcript_id "MSTRG.199785.67"; exon_number "3";
chr9	StringTie	exon	111578796	111578800	1000	-	.	gene_id "MSTRG.199785"; transcript_id "MSTRG.199785.67"; exon_number "4";
chr9	StringTie	exon	111578828	111578951	1000	-	.	gene_id "MSTRG.199785"; transcript_id "MSTRG.199785.67"; exon_number "5";
chr9	StringTie	exon	111583472	111583589	1000	-	.	gene_id "MSTRG.199785"; transcript_id "MSTRG.199785.67"; exon_number "6";
chr9	StringTie	exon	111585998	111586165	1000	-	.	gene_id "MSTRG.199785"; transcript_id "MSTRG.199785.67"; exon_number "7";
chr9	StringTie	exon	111592926	111592982	1000	-	.	gene_id "MSTRG.199785"; transcript_id "MSTRG.199785.67"; exon_number "8";
chr9	StringTie	exon	111594222	111594267	1000	-	.	gene_id "MSTRG.199785"; transcript_id "MSTRG.199785.67"; exon_number "9";
chr9	StringTie	exon	111597317	111597432	1000	-	.	gene_id "MSTRG.199785"; transcript_id "MSTRG.199785.67"; exon_number "10";
chr9	StringTie	exon	111599603	111599855	1000	-	.	gene_id "MSTRG.199785"; transcript_id "MSTRG.199785.67"; exon_number "11";
chr9	StringTie	transcript	111562555	111599855	1000	-	.	gene_id "MSTRG.199785"; transcript_id "MSTRG.199785.68";
chr9	StringTie	exon	111562555	111562839	1000	-	.	gene_id "MSTRG.199785"; transcript_id "MSTRG.199785.68"; exon_number "1";
chr9	StringTie	exon	111562968	111563231	1000	-	.	gene_id "MSTRG.199785"; transcript_id "MSTRG.199785.68"; exon_number "2";
chr9	StringTie	exon	111570091	111570209	1000	-	.	gene_id "MSTRG.199785"; transcript_id "MSTRG.199785.68"; exon_number "3";
chr9	StringTie	exon	111574734	111574842	1000	-	.	gene_id "MSTRG.199785"; transcript_id "MSTRG.199785.68"; exon_number "4";
chr9	StringTie	exon	111578796	111578951	1000	-	.	gene_id "MSTRG.199785"; transcript_id "MSTRG.199785.68"; exon_number "5";
chr9	StringTie	exon	111583472	111583589	1000	-	.	gene_id "MSTRG.199785"; transcript_id "MSTRG.199785.68"; exon_number "6";
chr9	StringTie	exon	111585998	111586165	1000	-	.	gene_id "MSTRG.199785"; transcript_id "MSTRG.199785.68"; exon_number "7";
chr9	StringTie	exon	111592926	111592982	1000	-	.	gene_id "MSTRG.199785"; transcript_id "MSTRG.199785.68"; exon_number "8";
chr9	StringTie	exon	111594222	111594267	1000	-	.	gene_id "MSTRG.199785"; transcript_id "MSTRG.199785.68"; exon_number "9";
chr9	StringTie	exon	111597317	111597432	1000	-	.	gene_id "MSTRG.199785"; transcript_id "MSTRG.199785.68"; exon_number "10";
chr9	StringTie	exon	111599603	111599855	1000	-	.	gene_id "MSTRG.199785"; transcript_id "MSTRG.199785.68"; exon_number "11";
chr9	StringTie	transcript	111562558	111599847	1000	-	.	gene_id "MSTRG.199785"; transcript_id "MSTRG.199785.69";
chr9	StringTie	exon	111562558	111563231	1000	-	.	gene_id "MSTRG.199785"; transcript_id "MSTRG.199785.69"; exon_number "1";
chr9	StringTie	exon	111564157	111564262	1000	-	.	gene_id "MSTRG.199785"; transcript_id "MSTRG.199785.69"; exon_number "2";
chr9	StringTie	exon	111570091	111570209	1000	-	.	gene_id "MSTRG.199785"; transcript_id "MSTRG.199785.69"; exon_number "3";
chr9	StringTie	exon	111574734	111574838	1000	-	.	gene_id "MSTRG.199785"; transcript_id "MSTRG.199785.69"; exon_number "4";
chr9	StringTie	exon	111583546	111583589	1000	-	.	gene_id "MSTRG.199785"; transcript_id "MSTRG.199785.69"; exon_number "5";
chr9	StringTie	exon	111585998	111586165	1000	-	.	gene_id "MSTRG.199785"; transcript_id "MSTRG.199785.69"; exon_number "6";
chr9	StringTie	exon	111592926	111592982	1000	-	.	gene_id "MSTRG.199785"; transcript_id "MSTRG.199785.69"; exon_number "7";
chr9	StringTie	exon	111594222	111594267	1000	-	.	gene_id "MSTRG.199785"; transcript_id "MSTRG.199785.69"; exon_number "8";
chr9	StringTie	exon	111597317	111597432	1000	-	.	gene_id "MSTRG.199785"; transcript_id "MSTRG.199785.69"; exon_number "9";
chr9	StringTie	exon	111599603	111599847	1000	-	.	gene_id "MSTRG.199785"; transcript_id "MSTRG.199785.69"; exon_number "10";
chr9	StringTie	transcript	111544438	111600185	1000	-	.	gene_id "MSTRG.199785"; transcript_id "MSTRG.199785.7";
chr9	StringTie	exon	111544438	111563231	1000	-	.	gene_id "MSTRG.199785"; transcript_id "MSTRG.199785.7"; exon_number "1";
chr9	StringTie	exon	111564157	111564262	1000	-	.	gene_id "MSTRG.199785"; transcript_id "MSTRG.199785.7"; exon_number "2";
chr9	StringTie	exon	111570091	111570209	1000	-	.	gene_id "MSTRG.199785"; transcript_id "MSTRG.199785.7"; exon_number "3";
chr9	StringTie	exon	111574734	111574842	1000	-	.	gene_id "MSTRG.199785"; transcript_id "MSTRG.199785.7"; exon_number "4";
chr9	StringTie	exon	111578796	111578951	1000	-	.	gene_id "MSTRG.199785"; transcript_id "MSTRG.199785.7"; exon_number "5";
chr9	StringTie	exon	111583472	111583589	1000	-	.	gene_id "MSTRG.199785"; transcript_id "MSTRG.199785.7"; exon_number "6";
chr9	StringTie	exon	111585998	111586165	1000	-	.	gene_id "MSTRG.199785"; transcript_id "MSTRG.199785.7"; exon_number "7";
chr9	StringTie	exon	111592926	111592982	1000	-	.	gene_id "MSTRG.199785"; transcript_id "MSTRG.199785.7"; exon_number "8";
chr9	StringTie	exon	111594222	111594267	1000	-	.	gene_id "MSTRG.199785"; transcript_id "MSTRG.199785.7"; exon_number "9";
chr9	StringTie	exon	111597317	111597432	1000	-	.	gene_id "MSTRG.199785"; transcript_id "MSTRG.199785.7"; exon_number "10";
chr9	StringTie	exon	111599339	111599530	1000	-	.	gene_id "MSTRG.199785"; transcript_id "MSTRG.199785.7"; exon_number "11";
chr9	StringTie	exon	111599603	111600185	1000	-	.	gene_id "MSTRG.199785"; transcript_id "MSTRG.199785.7"; exon_number "12";
chr9	StringTie	transcript	111562558	111599702	1000	-	.	gene_id "MSTRG.199785"; transcript_id "MSTRG.199785.70";
chr9	StringTie	exon	111562558	111563231	1000	-	.	gene_id "MSTRG.199785"; transcript_id "MSTRG.199785.70"; exon_number "1";
chr9	StringTie	exon	111564157	111564262	1000	-	.	gene_id "MSTRG.199785"; transcript_id "MSTRG.199785.70"; exon_number "2";
chr9	StringTie	exon	111570091	111570209	1000	-	.	gene_id "MSTRG.199785"; transcript_id "MSTRG.199785.70"; exon_number "3";
chr9	StringTie	exon	111574734	111574838	1000	-	.	gene_id "MSTRG.199785"; transcript_id "MSTRG.199785.70"; exon_number "4";
chr9	StringTie	exon	111578796	111578951	1000	-	.	gene_id "MSTRG.199785"; transcript_id "MSTRG.199785.70"; exon_number "5";
chr9	StringTie	exon	111583472	111583589	1000	-	.	gene_id "MSTRG.199785"; transcript_id "MSTRG.199785.70"; exon_number "6";
chr9	StringTie	exon	111585998	111586165	1000	-	.	gene_id "MSTRG.199785"; transcript_id "MSTRG.199785.70"; exon_number "7";
chr9	StringTie	exon	111592926	111592982	1000	-	.	gene_id "MSTRG.199785"; transcript_id "MSTRG.199785.70"; exon_number "8";
chr9	StringTie	exon	111594222	111594265	1000	-	.	gene_id "MSTRG.199785"; transcript_id "MSTRG.199785.70"; exon_number "9";
chr9	StringTie	exon	111597317	111597432	1000	-	.	gene_id "MSTRG.199785"; transcript_id "MSTRG.199785.70"; exon_number "10";
chr9	StringTie	exon	111599339	111599530	1000	-	.	gene_id "MSTRG.199785"; transcript_id "MSTRG.199785.70"; exon_number "11";
chr9	StringTie	exon	111599603	111599702	1000	-	.	gene_id "MSTRG.199785"; transcript_id "MSTRG.199785.70"; exon_number "12";
chr9	StringTie	transcript	111562561	111599702	1000	-	.	gene_id "MSTRG.199785"; transcript_id "MSTRG.199785.71";
chr9	StringTie	exon	111562561	111563231	1000	-	.	gene_id "MSTRG.199785"; transcript_id "MSTRG.199785.71"; exon_number "1";
chr9	StringTie	exon	111564157	111564262	1000	-	.	gene_id "MSTRG.199785"; transcript_id "MSTRG.199785.71"; exon_number "2";
chr9	StringTie	exon	111570091	111570209	1000	-	.	gene_id "MSTRG.199785"; transcript_id "MSTRG.199785.71"; exon_number "3";
chr9	StringTie	exon	111574734	111574838	1000	-	.	gene_id "MSTRG.199785"; transcript_id "MSTRG.199785.71"; exon_number "4";
chr9	StringTie	exon	111578796	111578951	1000	-	.	gene_id "MSTRG.199785"; transcript_id "MSTRG.199785.71"; exon_number "5";
chr9	StringTie	exon	111583472	111583589	1000	-	.	gene_id "MSTRG.199785"; transcript_id "MSTRG.199785.71"; exon_number "6";
chr9	StringTie	exon	111585998	111586165	1000	-	.	gene_id "MSTRG.199785"; transcript_id "MSTRG.199785.71"; exon_number "7";
chr9	StringTie	exon	111589264	111592982	1000	-	.	gene_id "MSTRG.199785"; transcript_id "MSTRG.199785.71"; exon_number "8";
chr9	StringTie	exon	111594222	111594267	1000	-	.	gene_id "MSTRG.199785"; transcript_id "MSTRG.199785.71"; exon_number "9";
chr9	StringTie	exon	111597317	111597432	1000	-	.	gene_id "MSTRG.199785"; transcript_id "MSTRG.199785.71"; exon_number "10";
chr9	StringTie	exon	111599603	111599702	1000	-	.	gene_id "MSTRG.199785"; transcript_id "MSTRG.199785.71"; exon_number "11";
chr9	StringTie	transcript	111562564	111599898	1000	-	.	gene_id "MSTRG.199785"; transcript_id "MSTRG.199785.72";
chr9	StringTie	exon	111562564	111563231	1000	-	.	gene_id "MSTRG.199785"; transcript_id "MSTRG.199785.72"; exon_number "1";
chr9	StringTie	exon	111564157	111564262	1000	-	.	gene_id "MSTRG.199785"; transcript_id "MSTRG.199785.72"; exon_number "2";
chr9	StringTie	exon	111570091	111570197	1000	-	.	gene_id "MSTRG.199785"; transcript_id "MSTRG.199785.72"; exon_number "3";
chr9	StringTie	exon	111574734	111574842	1000	-	.	gene_id "MSTRG.199785"; transcript_id "MSTRG.199785.72"; exon_number "4";
chr9	StringTie	exon	111578796	111578951	1000	-	.	gene_id "MSTRG.199785"; transcript_id "MSTRG.199785.72"; exon_number "5";
chr9	StringTie	exon	111583472	111583589	1000	-	.	gene_id "MSTRG.199785"; transcript_id "MSTRG.199785.72"; exon_number "6";
chr9	StringTie	exon	111585998	111586165	1000	-	.	gene_id "MSTRG.199785"; transcript_id "MSTRG.199785.72"; exon_number "7";
chr9	StringTie	exon	111592926	111592982	1000	-	.	gene_id "MSTRG.199785"; transcript_id "MSTRG.199785.72"; exon_number "8";
chr9	StringTie	exon	111594222	111594265	1000	-	.	gene_id "MSTRG.199785"; transcript_id "MSTRG.199785.72"; exon_number "9";
chr9	StringTie	exon	111597317	111597432	1000	-	.	gene_id "MSTRG.199785"; transcript_id "MSTRG.199785.72"; exon_number "10";
chr9	StringTie	exon	111599339	111599898	1000	-	.	gene_id "MSTRG.199785"; transcript_id "MSTRG.199785.72"; exon_number "11";
chr9	StringTie	transcript	111562567	111599702	1000	-	.	gene_id "MSTRG.199785"; transcript_id "MSTRG.199785.73";
chr9	StringTie	exon	111562567	111563231	1000	-	.	gene_id "MSTRG.199785"; transcript_id "MSTRG.199785.73"; exon_number "1";
chr9	StringTie	exon	111564157	111564262	1000	-	.	gene_id "MSTRG.199785"; transcript_id "MSTRG.199785.73"; exon_number "2";
chr9	StringTie	exon	111570091	111570158	1000	-	.	gene_id "MSTRG.199785"; transcript_id "MSTRG.199785.73"; exon_number "3";
chr9	StringTie	exon	111570193	111570209	1000	-	.	gene_id "MSTRG.199785"; transcript_id "MSTRG.199785.73"; exon_number "4";
chr9	StringTie	exon	111574734	111574838	1000	-	.	gene_id "MSTRG.199785"; transcript_id "MSTRG.199785.73"; exon_number "5";
chr9	StringTie	exon	111578796	111578951	1000	-	.	gene_id "MSTRG.199785"; transcript_id "MSTRG.199785.73"; exon_number "6";
chr9	StringTie	exon	111583472	111583589	1000	-	.	gene_id "MSTRG.199785"; transcript_id "MSTRG.199785.73"; exon_number "7";
chr9	StringTie	exon	111585998	111586165	1000	-	.	gene_id "MSTRG.199785"; transcript_id "MSTRG.199785.73"; exon_number "8";
chr9	StringTie	exon	111592926	111592982	1000	-	.	gene_id "MSTRG.199785"; transcript_id "MSTRG.199785.73"; exon_number "9";
chr9	StringTie	exon	111594222	111594267	1000	-	.	gene_id "MSTRG.199785"; transcript_id "MSTRG.199785.73"; exon_number "10";
chr9	StringTie	exon	111597317	111597432	1000	-	.	gene_id "MSTRG.199785"; transcript_id "MSTRG.199785.73"; exon_number "11";
chr9	StringTie	exon	111599603	111599702	1000	-	.	gene_id "MSTRG.199785"; transcript_id "MSTRG.199785.73"; exon_number "12";
chr9	StringTie	transcript	111562568	111599831	1000	-	.	gene_id "MSTRG.199785"; transcript_id "MSTRG.199785.74";
chr9	StringTie	exon	111562568	111563260	1000	-	.	gene_id "MSTRG.199785"; transcript_id "MSTRG.199785.74"; exon_number "1";
chr9	StringTie	exon	111570091	111570209	1000	-	.	gene_id "MSTRG.199785"; transcript_id "MSTRG.199785.74"; exon_number "2";
chr9	StringTie	exon	111574734	111574842	1000	-	.	gene_id "MSTRG.199785"; transcript_id "MSTRG.199785.74"; exon_number "3";
chr9	StringTie	exon	111578796	111578951	1000	-	.	gene_id "MSTRG.199785"; transcript_id "MSTRG.199785.74"; exon_number "4";
chr9	StringTie	exon	111583472	111583589	1000	-	.	gene_id "MSTRG.199785"; transcript_id "MSTRG.199785.74"; exon_number "5";
chr9	StringTie	exon	111585998	111586165	1000	-	.	gene_id "MSTRG.199785"; transcript_id "MSTRG.199785.74"; exon_number "6";
chr9	StringTie	exon	111592926	111592982	1000	-	.	gene_id "MSTRG.199785"; transcript_id "MSTRG.199785.74"; exon_number "7";
chr9	StringTie	exon	111594222	111594267	1000	-	.	gene_id "MSTRG.199785"; transcript_id "MSTRG.199785.74"; exon_number "8";
chr9	StringTie	exon	111597317	111597432	1000	-	.	gene_id "MSTRG.199785"; transcript_id "MSTRG.199785.74"; exon_number "9";
chr9	StringTie	exon	111599603	111599831	1000	-	.	gene_id "MSTRG.199785"; transcript_id "MSTRG.199785.74"; exon_number "10";
chr9	StringTie	transcript	111562568	111599702	1000	-	.	gene_id "MSTRG.199785"; transcript_id "MSTRG.199785.75";
chr9	StringTie	exon	111562568	111563231	1000	-	.	gene_id "MSTRG.199785"; transcript_id "MSTRG.199785.75"; exon_number "1";
chr9	StringTie	exon	111564157	111564262	1000	-	.	gene_id "MSTRG.199785"; transcript_id "MSTRG.199785.75"; exon_number "2";
chr9	StringTie	exon	111570091	111570209	1000	-	.	gene_id "MSTRG.199785"; transcript_id "MSTRG.199785.75"; exon_number "3";
chr9	StringTie	exon	111574734	111574838	1000	-	.	gene_id "MSTRG.199785"; transcript_id "MSTRG.199785.75"; exon_number "4";
chr9	StringTie	exon	111578796	111578951	1000	-	.	gene_id "MSTRG.199785"; transcript_id "MSTRG.199785.75"; exon_number "5";
chr9	StringTie	exon	111583472	111583589	1000	-	.	gene_id "MSTRG.199785"; transcript_id "MSTRG.199785.75"; exon_number "6";
chr9	StringTie	exon	111584154	111584305	1000	-	.	gene_id "MSTRG.199785"; transcript_id "MSTRG.199785.75"; exon_number "7";
chr9	StringTie	exon	111585998	111586165	1000	-	.	gene_id "MSTRG.199785"; transcript_id "MSTRG.199785.75"; exon_number "8";
chr9	StringTie	exon	111592926	111592982	1000	-	.	gene_id "MSTRG.199785"; transcript_id "MSTRG.199785.75"; exon_number "9";
chr9	StringTie	exon	111594222	111594265	1000	-	.	gene_id "MSTRG.199785"; transcript_id "MSTRG.199785.75"; exon_number "10";
chr9	StringTie	exon	111597317	111597432	1000	-	.	gene_id "MSTRG.199785"; transcript_id "MSTRG.199785.75"; exon_number "11";
chr9	StringTie	exon	111599603	111599702	1000	-	.	gene_id "MSTRG.199785"; transcript_id "MSTRG.199785.75"; exon_number "12";
chr9	StringTie	transcript	111562569	111599702	1000	-	.	gene_id "MSTRG.199785"; transcript_id "MSTRG.199785.76";
chr9	StringTie	exon	111562569	111563231	1000	-	.	gene_id "MSTRG.199785"; transcript_id "MSTRG.199785.76"; exon_number "1";
chr9	StringTie	exon	111564157	111564262	1000	-	.	gene_id "MSTRG.199785"; transcript_id "MSTRG.199785.76"; exon_number "2";
chr9	StringTie	exon	111570091	111570209	1000	-	.	gene_id "MSTRG.199785"; transcript_id "MSTRG.199785.76"; exon_number "3";
chr9	StringTie	exon	111574734	111574838	1000	-	.	gene_id "MSTRG.199785"; transcript_id "MSTRG.199785.76"; exon_number "4";
chr9	StringTie	exon	111578796	111578951	1000	-	.	gene_id "MSTRG.199785"; transcript_id "MSTRG.199785.76"; exon_number "5";
chr9	StringTie	exon	111583472	111583589	1000	-	.	gene_id "MSTRG.199785"; transcript_id "MSTRG.199785.76"; exon_number "6";
chr9	StringTie	exon	111585998	111586165	1000	-	.	gene_id "MSTRG.199785"; transcript_id "MSTRG.199785.76"; exon_number "7";
chr9	StringTie	exon	111589264	111589382	1000	-	.	gene_id "MSTRG.199785"; transcript_id "MSTRG.199785.76"; exon_number "8";
chr9	StringTie	exon	111592926	111592982	1000	-	.	gene_id "MSTRG.199785"; transcript_id "MSTRG.199785.76"; exon_number "9";
chr9	StringTie	exon	111594222	111594267	1000	-	.	gene_id "MSTRG.199785"; transcript_id "MSTRG.199785.76"; exon_number "10";
chr9	StringTie	exon	111597317	111597432	1000	-	.	gene_id "MSTRG.199785"; transcript_id "MSTRG.199785.76"; exon_number "11";
chr9	StringTie	exon	111599603	111599702	1000	-	.	gene_id "MSTRG.199785"; transcript_id "MSTRG.199785.76"; exon_number "12";
chr9	StringTie	transcript	111562570	111599702	1000	-	.	gene_id "MSTRG.199785"; transcript_id "MSTRG.199785.77";
chr9	StringTie	exon	111562570	111563231	1000	-	.	gene_id "MSTRG.199785"; transcript_id "MSTRG.199785.77"; exon_number "1";
chr9	StringTie	exon	111564157	111564262	1000	-	.	gene_id "MSTRG.199785"; transcript_id "MSTRG.199785.77"; exon_number "2";
chr9	StringTie	exon	111570091	111570154	1000	-	.	gene_id "MSTRG.199785"; transcript_id "MSTRG.199785.77"; exon_number "3";
chr9	StringTie	exon	111570190	111570209	1000	-	.	gene_id "MSTRG.199785"; transcript_id "MSTRG.199785.77"; exon_number "4";
chr9	StringTie	exon	111574734	111574842	1000	-	.	gene_id "MSTRG.199785"; transcript_id "MSTRG.199785.77"; exon_number "5";
chr9	StringTie	exon	111578796	111578951	1000	-	.	gene_id "MSTRG.199785"; transcript_id "MSTRG.199785.77"; exon_number "6";
chr9	StringTie	exon	111583472	111583589	1000	-	.	gene_id "MSTRG.199785"; transcript_id "MSTRG.199785.77"; exon_number "7";
chr9	StringTie	exon	111585998	111586165	1000	-	.	gene_id "MSTRG.199785"; transcript_id "MSTRG.199785.77"; exon_number "8";
chr9	StringTie	exon	111592926	111592982	1000	-	.	gene_id "MSTRG.199785"; transcript_id "MSTRG.199785.77"; exon_number "9";
chr9	StringTie	exon	111594222	111594267	1000	-	.	gene_id "MSTRG.199785"; transcript_id "MSTRG.199785.77"; exon_number "10";
chr9	StringTie	exon	111597317	111597432	1000	-	.	gene_id "MSTRG.199785"; transcript_id "MSTRG.199785.77"; exon_number "11";
chr9	StringTie	exon	111599603	111599702	1000	-	.	gene_id "MSTRG.199785"; transcript_id "MSTRG.199785.77"; exon_number "12";
chr9	StringTie	transcript	111562573	111576573	1000	-	.	gene_id "MSTRG.199785"; transcript_id "MSTRG.199785.78";
chr9	StringTie	exon	111562573	111563231	1000	-	.	gene_id "MSTRG.199785"; transcript_id "MSTRG.199785.78"; exon_number "1";
chr9	StringTie	exon	111564157	111564262	1000	-	.	gene_id "MSTRG.199785"; transcript_id "MSTRG.199785.78"; exon_number "2";
chr9	StringTie	exon	111570091	111570209	1000	-	.	gene_id "MSTRG.199785"; transcript_id "MSTRG.199785.78"; exon_number "3";
chr9	StringTie	exon	111574734	111574842	1000	-	.	gene_id "MSTRG.199785"; transcript_id "MSTRG.199785.78"; exon_number "4";
chr9	StringTie	exon	111576341	111576573	1000	-	.	gene_id "MSTRG.199785"; transcript_id "MSTRG.199785.78"; exon_number "5";
chr9	StringTie	transcript	111562573	111599838	1000	-	.	gene_id "MSTRG.199785"; transcript_id "MSTRG.199785.79";
chr9	StringTie	exon	111562573	111563231	1000	-	.	gene_id "MSTRG.199785"; transcript_id "MSTRG.199785.79"; exon_number "1";
chr9	StringTie	exon	111574734	111574842	1000	-	.	gene_id "MSTRG.199785"; transcript_id "MSTRG.199785.79"; exon_number "2";
chr9	StringTie	exon	111578796	111578951	1000	-	.	gene_id "MSTRG.199785"; transcript_id "MSTRG.199785.79"; exon_number "3";
chr9	StringTie	exon	111583472	111583589	1000	-	.	gene_id "MSTRG.199785"; transcript_id "MSTRG.199785.79"; exon_number "4";
chr9	StringTie	exon	111585998	111589883	1000	-	.	gene_id "MSTRG.199785"; transcript_id "MSTRG.199785.79"; exon_number "5";
chr9	StringTie	exon	111591619	111592982	1000	-	.	gene_id "MSTRG.199785"; transcript_id "MSTRG.199785.79"; exon_number "6";
chr9	StringTie	exon	111594222	111594267	1000	-	.	gene_id "MSTRG.199785"; transcript_id "MSTRG.199785.79"; exon_number "7";
chr9	StringTie	exon	111597317	111597432	1000	-	.	gene_id "MSTRG.199785"; transcript_id "MSTRG.199785.79"; exon_number "8";
chr9	StringTie	exon	111599603	111599838	1000	-	.	gene_id "MSTRG.199785"; transcript_id "MSTRG.199785.79"; exon_number "9";
chr9	StringTie	transcript	111549773	111599920	1000	-	.	gene_id "MSTRG.199785"; transcript_id "MSTRG.199785.8";
chr9	StringTie	exon	111549773	111549799	1000	-	.	gene_id "MSTRG.199785"; transcript_id "MSTRG.199785.8"; exon_number "1";
chr9	StringTie	exon	111570091	111570209	1000	-	.	gene_id "MSTRG.199785"; transcript_id "MSTRG.199785.8"; exon_number "2";
chr9	StringTie	exon	111574734	111574842	1000	-	.	gene_id "MSTRG.199785"; transcript_id "MSTRG.199785.8"; exon_number "3";
chr9	StringTie	exon	111578796	111578951	1000	-	.	gene_id "MSTRG.199785"; transcript_id "MSTRG.199785.8"; exon_number "4";
chr9	StringTie	exon	111583472	111583589	1000	-	.	gene_id "MSTRG.199785"; transcript_id "MSTRG.199785.8"; exon_number "5";
chr9	StringTie	exon	111585998	111586165	1000	-	.	gene_id "MSTRG.199785"; transcript_id "MSTRG.199785.8"; exon_number "6";
chr9	StringTie	exon	111592926	111592982	1000	-	.	gene_id "MSTRG.199785"; transcript_id "MSTRG.199785.8"; exon_number "7";
chr9	StringTie	exon	111594222	111594267	1000	-	.	gene_id "MSTRG.199785"; transcript_id "MSTRG.199785.8"; exon_number "8";
chr9	StringTie	exon	111597317	111597432	1000	-	.	gene_id "MSTRG.199785"; transcript_id "MSTRG.199785.8"; exon_number "9";
chr9	StringTie	exon	111599603	111599920	1000	-	.	gene_id "MSTRG.199785"; transcript_id "MSTRG.199785.8"; exon_number "10";
chr9	StringTie	transcript	111562577	111591578	1000	-	.	gene_id "MSTRG.199785"; transcript_id "MSTRG.199785.80";
chr9	StringTie	exon	111562577	111563231	1000	-	.	gene_id "MSTRG.199785"; transcript_id "MSTRG.199785.80"; exon_number "1";
chr9	StringTie	exon	111564157	111564262	1000	-	.	gene_id "MSTRG.199785"; transcript_id "MSTRG.199785.80"; exon_number "2";
chr9	StringTie	exon	111570091	111570209	1000	-	.	gene_id "MSTRG.199785"; transcript_id "MSTRG.199785.80"; exon_number "3";
chr9	StringTie	exon	111574734	111574842	1000	-	.	gene_id "MSTRG.199785"; transcript_id "MSTRG.199785.80"; exon_number "4";
chr9	StringTie	exon	111578796	111578951	1000	-	.	gene_id "MSTRG.199785"; transcript_id "MSTRG.199785.80"; exon_number "5";
chr9	StringTie	exon	111583472	111583589	1000	-	.	gene_id "MSTRG.199785"; transcript_id "MSTRG.199785.80"; exon_number "6";
chr9	StringTie	exon	111585998	111586165	1000	-	.	gene_id "MSTRG.199785"; transcript_id "MSTRG.199785.80"; exon_number "7";
chr9	StringTie	exon	111590021	111591578	1000	-	.	gene_id "MSTRG.199785"; transcript_id "MSTRG.199785.80"; exon_number "8";
chr9	StringTie	transcript	111562577	111599702	1000	-	.	gene_id "MSTRG.199785"; transcript_id "MSTRG.199785.81";
chr9	StringTie	exon	111562577	111563231	1000	-	.	gene_id "MSTRG.199785"; transcript_id "MSTRG.199785.81"; exon_number "1";
chr9	StringTie	exon	111564157	111564262	1000	-	.	gene_id "MSTRG.199785"; transcript_id "MSTRG.199785.81"; exon_number "2";
chr9	StringTie	exon	111570091	111570209	1000	-	.	gene_id "MSTRG.199785"; transcript_id "MSTRG.199785.81"; exon_number "3";
chr9	StringTie	exon	111574734	111574838	1000	-	.	gene_id "MSTRG.199785"; transcript_id "MSTRG.199785.81"; exon_number "4";
chr9	StringTie	exon	111578796	111578951	1000	-	.	gene_id "MSTRG.199785"; transcript_id "MSTRG.199785.81"; exon_number "5";
chr9	StringTie	exon	111583472	111583589	1000	-	.	gene_id "MSTRG.199785"; transcript_id "MSTRG.199785.81"; exon_number "6";
chr9	StringTie	exon	111585998	111586165	1000	-	.	gene_id "MSTRG.199785"; transcript_id "MSTRG.199785.81"; exon_number "7";
chr9	StringTie	exon	111592926	111592982	1000	-	.	gene_id "MSTRG.199785"; transcript_id "MSTRG.199785.81"; exon_number "8";
chr9	StringTie	exon	111594222	111594267	1000	-	.	gene_id "MSTRG.199785"; transcript_id "MSTRG.199785.81"; exon_number "9";
chr9	StringTie	exon	111597317	111597429	1000	-	.	gene_id "MSTRG.199785"; transcript_id "MSTRG.199785.81"; exon_number "10";
chr9	StringTie	exon	111599603	111599702	1000	-	.	gene_id "MSTRG.199785"; transcript_id "MSTRG.199785.81"; exon_number "11";
chr9	StringTie	transcript	111562577	111599702	1000	-	.	gene_id "MSTRG.199785"; transcript_id "MSTRG.199785.82";
chr9	StringTie	exon	111562577	111563231	1000	-	.	gene_id "MSTRG.199785"; transcript_id "MSTRG.199785.82"; exon_number "1";
chr9	StringTie	exon	111570091	111570197	1000	-	.	gene_id "MSTRG.199785"; transcript_id "MSTRG.199785.82"; exon_number "2";
chr9	StringTie	exon	111574734	111574842	1000	-	.	gene_id "MSTRG.199785"; transcript_id "MSTRG.199785.82"; exon_number "3";
chr9	StringTie	exon	111578796	111578951	1000	-	.	gene_id "MSTRG.199785"; transcript_id "MSTRG.199785.82"; exon_number "4";
chr9	StringTie	exon	111583472	111583589	1000	-	.	gene_id "MSTRG.199785"; transcript_id "MSTRG.199785.82"; exon_number "5";
chr9	StringTie	exon	111585998	111586165	1000	-	.	gene_id "MSTRG.199785"; transcript_id "MSTRG.199785.82"; exon_number "6";
chr9	StringTie	exon	111592926	111592982	1000	-	.	gene_id "MSTRG.199785"; transcript_id "MSTRG.199785.82"; exon_number "7";
chr9	StringTie	exon	111594222	111594267	1000	-	.	gene_id "MSTRG.199785"; transcript_id "MSTRG.199785.82"; exon_number "8";
chr9	StringTie	exon	111597317	111597432	1000	-	.	gene_id "MSTRG.199785"; transcript_id "MSTRG.199785.82"; exon_number "9";
chr9	StringTie	exon	111599339	111599530	1000	-	.	gene_id "MSTRG.199785"; transcript_id "MSTRG.199785.82"; exon_number "10";
chr9	StringTie	exon	111599603	111599702	1000	-	.	gene_id "MSTRG.199785"; transcript_id "MSTRG.199785.82"; exon_number "11";
chr9	StringTie	transcript	111562578	111599702	1000	-	.	gene_id "MSTRG.199785"; transcript_id "MSTRG.199785.84";
chr9	StringTie	exon	111562578	111563231	1000	-	.	gene_id "MSTRG.199785"; transcript_id "MSTRG.199785.84"; exon_number "1";
chr9	StringTie	exon	111570091	111570209	1000	-	.	gene_id "MSTRG.199785"; transcript_id "MSTRG.199785.84"; exon_number "2";
chr9	StringTie	exon	111574734	111574842	1000	-	.	gene_id "MSTRG.199785"; transcript_id "MSTRG.199785.84"; exon_number "3";
chr9	StringTie	exon	111578796	111578951	1000	-	.	gene_id "MSTRG.199785"; transcript_id "MSTRG.199785.84"; exon_number "4";
chr9	StringTie	exon	111583472	111583589	1000	-	.	gene_id "MSTRG.199785"; transcript_id "MSTRG.199785.84"; exon_number "5";
chr9	StringTie	exon	111585998	111586165	1000	-	.	gene_id "MSTRG.199785"; transcript_id "MSTRG.199785.84"; exon_number "6";
chr9	StringTie	exon	111589264	111589378	1000	-	.	gene_id "MSTRG.199785"; transcript_id "MSTRG.199785.84"; exon_number "7";
chr9	StringTie	exon	111592926	111592982	1000	-	.	gene_id "MSTRG.199785"; transcript_id "MSTRG.199785.84"; exon_number "8";
chr9	StringTie	exon	111594222	111594267	1000	-	.	gene_id "MSTRG.199785"; transcript_id "MSTRG.199785.84"; exon_number "9";
chr9	StringTie	exon	111597317	111597432	1000	-	.	gene_id "MSTRG.199785"; transcript_id "MSTRG.199785.84"; exon_number "10";
chr9	StringTie	exon	111599603	111599702	1000	-	.	gene_id "MSTRG.199785"; transcript_id "MSTRG.199785.84"; exon_number "11";
chr9	StringTie	transcript	111562578	111599418	1000	-	.	gene_id "MSTRG.199785"; transcript_id "MSTRG.199785.85";
chr9	StringTie	exon	111562578	111563231	1000	-	.	gene_id "MSTRG.199785"; transcript_id "MSTRG.199785.85"; exon_number "1";
chr9	StringTie	exon	111564157	111564262	1000	-	.	gene_id "MSTRG.199785"; transcript_id "MSTRG.199785.85"; exon_number "2";
chr9	StringTie	exon	111570091	111570209	1000	-	.	gene_id "MSTRG.199785"; transcript_id "MSTRG.199785.85"; exon_number "3";
chr9	StringTie	exon	111574734	111574838	1000	-	.	gene_id "MSTRG.199785"; transcript_id "MSTRG.199785.85"; exon_number "4";
chr9	StringTie	exon	111578796	111578951	1000	-	.	gene_id "MSTRG.199785"; transcript_id "MSTRG.199785.85"; exon_number "5";
chr9	StringTie	exon	111583472	111583589	1000	-	.	gene_id "MSTRG.199785"; transcript_id "MSTRG.199785.85"; exon_number "6";
chr9	StringTie	exon	111585998	111586165	1000	-	.	gene_id "MSTRG.199785"; transcript_id "MSTRG.199785.85"; exon_number "7";
chr9	StringTie	exon	111589264	111589382	1000	-	.	gene_id "MSTRG.199785"; transcript_id "MSTRG.199785.85"; exon_number "8";
chr9	StringTie	exon	111592926	111592982	1000	-	.	gene_id "MSTRG.199785"; transcript_id "MSTRG.199785.85"; exon_number "9";
chr9	StringTie	exon	111594222	111594267	1000	-	.	gene_id "MSTRG.199785"; transcript_id "MSTRG.199785.85"; exon_number "10";
chr9	StringTie	exon	111597317	111597423	1000	-	.	gene_id "MSTRG.199785"; transcript_id "MSTRG.199785.85"; exon_number "11";
chr9	StringTie	exon	111599339	111599418	1000	-	.	gene_id "MSTRG.199785"; transcript_id "MSTRG.199785.85"; exon_number "12";
chr9	StringTie	transcript	111562579	111599702	1000	-	.	gene_id "MSTRG.199785"; transcript_id "MSTRG.199785.86";
chr9	StringTie	exon	111562579	111563231	1000	-	.	gene_id "MSTRG.199785"; transcript_id "MSTRG.199785.86"; exon_number "1";
chr9	StringTie	exon	111564157	111564262	1000	-	.	gene_id "MSTRG.199785"; transcript_id "MSTRG.199785.86"; exon_number "2";
chr9	StringTie	exon	111570091	111570209	1000	-	.	gene_id "MSTRG.199785"; transcript_id "MSTRG.199785.86"; exon_number "3";
chr9	StringTie	exon	111574734	111574842	1000	-	.	gene_id "MSTRG.199785"; transcript_id "MSTRG.199785.86"; exon_number "4";
chr9	StringTie	exon	111578796	111578951	1000	-	.	gene_id "MSTRG.199785"; transcript_id "MSTRG.199785.86"; exon_number "5";
chr9	StringTie	exon	111583472	111583589	1000	-	.	gene_id "MSTRG.199785"; transcript_id "MSTRG.199785.86"; exon_number "6";
chr9	StringTie	exon	111585998	111586165	1000	-	.	gene_id "MSTRG.199785"; transcript_id "MSTRG.199785.86"; exon_number "7";
chr9	StringTie	exon	111592926	111592974	1000	-	.	gene_id "MSTRG.199785"; transcript_id "MSTRG.199785.86"; exon_number "8";
chr9	StringTie	exon	111594222	111594267	1000	-	.	gene_id "MSTRG.199785"; transcript_id "MSTRG.199785.86"; exon_number "9";
chr9	StringTie	exon	111597317	111597432	1000	-	.	gene_id "MSTRG.199785"; transcript_id "MSTRG.199785.86"; exon_number "10";
chr9	StringTie	exon	111599603	111599702	1000	-	.	gene_id "MSTRG.199785"; transcript_id "MSTRG.199785.86"; exon_number "11";
chr9	StringTie	transcript	111562579	111599702	1000	-	.	gene_id "MSTRG.199785"; transcript_id "MSTRG.199785.87";
chr9	StringTie	exon	111562579	111562991	1000	-	.	gene_id "MSTRG.199785"; transcript_id "MSTRG.199785.87"; exon_number "1";
chr9	StringTie	exon	111563026	111563231	1000	-	.	gene_id "MSTRG.199785"; transcript_id "MSTRG.199785.87"; exon_number "2";
chr9	StringTie	exon	111570091	111570209	1000	-	.	gene_id "MSTRG.199785"; transcript_id "MSTRG.199785.87"; exon_number "3";
chr9	StringTie	exon	111574734	111574842	1000	-	.	gene_id "MSTRG.199785"; transcript_id "MSTRG.199785.87"; exon_number "4";
chr9	StringTie	exon	111578796	111578951	1000	-	.	gene_id "MSTRG.199785"; transcript_id "MSTRG.199785.87"; exon_number "5";
chr9	StringTie	exon	111583472	111583589	1000	-	.	gene_id "MSTRG.199785"; transcript_id "MSTRG.199785.87"; exon_number "6";
chr9	StringTie	exon	111585998	111586165	1000	-	.	gene_id "MSTRG.199785"; transcript_id "MSTRG.199785.87"; exon_number "7";
chr9	StringTie	exon	111592926	111592982	1000	-	.	gene_id "MSTRG.199785"; transcript_id "MSTRG.199785.87"; exon_number "8";
chr9	StringTie	exon	111594222	111594267	1000	-	.	gene_id "MSTRG.199785"; transcript_id "MSTRG.199785.87"; exon_number "9";
chr9	StringTie	exon	111597317	111597432	1000	-	.	gene_id "MSTRG.199785"; transcript_id "MSTRG.199785.87"; exon_number "10";
chr9	StringTie	exon	111599603	111599702	1000	-	.	gene_id "MSTRG.199785"; transcript_id "MSTRG.199785.87"; exon_number "11";
chr9	StringTie	transcript	111562582	111599412	1000	-	.	gene_id "MSTRG.199785"; transcript_id "MSTRG.199785.88";
chr9	StringTie	exon	111562582	111563231	1000	-	.	gene_id "MSTRG.199785"; transcript_id "MSTRG.199785.88"; exon_number "1";
chr9	StringTie	exon	111570091	111570209	1000	-	.	gene_id "MSTRG.199785"; transcript_id "MSTRG.199785.88"; exon_number "2";
chr9	StringTie	exon	111574734	111574842	1000	-	.	gene_id "MSTRG.199785"; transcript_id "MSTRG.199785.88"; exon_number "3";
chr9	StringTie	exon	111578796	111578951	1000	-	.	gene_id "MSTRG.199785"; transcript_id "MSTRG.199785.88"; exon_number "4";
chr9	StringTie	exon	111583472	111583589	1000	-	.	gene_id "MSTRG.199785"; transcript_id "MSTRG.199785.88"; exon_number "5";
chr9	StringTie	exon	111585998	111586165	1000	-	.	gene_id "MSTRG.199785"; transcript_id "MSTRG.199785.88"; exon_number "6";
chr9	StringTie	exon	111592926	111592982	1000	-	.	gene_id "MSTRG.199785"; transcript_id "MSTRG.199785.88"; exon_number "7";
chr9	StringTie	exon	111594222	111594267	1000	-	.	gene_id "MSTRG.199785"; transcript_id "MSTRG.199785.88"; exon_number "8";
chr9	StringTie	exon	111597317	111597423	1000	-	.	gene_id "MSTRG.199785"; transcript_id "MSTRG.199785.88"; exon_number "9";
chr9	StringTie	exon	111599339	111599412	1000	-	.	gene_id "MSTRG.199785"; transcript_id "MSTRG.199785.88"; exon_number "10";
chr9	StringTie	transcript	111562582	111599442	1000	-	.	gene_id "MSTRG.199785"; transcript_id "MSTRG.199785.89";
chr9	StringTie	exon	111562582	111563231	1000	-	.	gene_id "MSTRG.199785"; transcript_id "MSTRG.199785.89"; exon_number "1";
chr9	StringTie	exon	111564157	111564262	1000	-	.	gene_id "MSTRG.199785"; transcript_id "MSTRG.199785.89"; exon_number "2";
chr9	StringTie	exon	111570091	111570209	1000	-	.	gene_id "MSTRG.199785"; transcript_id "MSTRG.199785.89"; exon_number "3";
chr9	StringTie	exon	111574734	111574842	1000	-	.	gene_id "MSTRG.199785"; transcript_id "MSTRG.199785.89"; exon_number "4";
chr9	StringTie	exon	111578796	111578951	1000	-	.	gene_id "MSTRG.199785"; transcript_id "MSTRG.199785.89"; exon_number "5";
chr9	StringTie	exon	111583472	111583589	1000	-	.	gene_id "MSTRG.199785"; transcript_id "MSTRG.199785.89"; exon_number "6";
chr9	StringTie	exon	111585998	111586165	1000	-	.	gene_id "MSTRG.199785"; transcript_id "MSTRG.199785.89"; exon_number "7";
chr9	StringTie	exon	111592926	111592982	1000	-	.	gene_id "MSTRG.199785"; transcript_id "MSTRG.199785.89"; exon_number "8";
chr9	StringTie	exon	111594222	111594267	1000	-	.	gene_id "MSTRG.199785"; transcript_id "MSTRG.199785.89"; exon_number "9";
chr9	StringTie	exon	111597317	111597423	1000	-	.	gene_id "MSTRG.199785"; transcript_id "MSTRG.199785.89"; exon_number "10";
chr9	StringTie	exon	111599275	111599442	1000	-	.	gene_id "MSTRG.199785"; transcript_id "MSTRG.199785.89"; exon_number "11";
chr9	StringTie	transcript	111549773	111599840	1000	-	.	gene_id "MSTRG.199785"; transcript_id "MSTRG.199785.9";
chr9	StringTie	exon	111549773	111549799	1000	-	.	gene_id "MSTRG.199785"; transcript_id "MSTRG.199785.9"; exon_number "1";
chr9	StringTie	exon	111570091	111570209	1000	-	.	gene_id "MSTRG.199785"; transcript_id "MSTRG.199785.9"; exon_number "2";
chr9	StringTie	exon	111574734	111574842	1000	-	.	gene_id "MSTRG.199785"; transcript_id "MSTRG.199785.9"; exon_number "3";
chr9	StringTie	exon	111578796	111578951	1000	-	.	gene_id "MSTRG.199785"; transcript_id "MSTRG.199785.9"; exon_number "4";
chr9	StringTie	exon	111583472	111583589	1000	-	.	gene_id "MSTRG.199785"; transcript_id "MSTRG.199785.9"; exon_number "5";
chr9	StringTie	exon	111585998	111586165	1000	-	.	gene_id "MSTRG.199785"; transcript_id "MSTRG.199785.9"; exon_number "6";
chr9	StringTie	exon	111592926	111592982	1000	-	.	gene_id "MSTRG.199785"; transcript_id "MSTRG.199785.9"; exon_number "7";
chr9	StringTie	exon	111594222	111594267	1000	-	.	gene_id "MSTRG.199785"; transcript_id "MSTRG.199785.9"; exon_number "8";
chr9	StringTie	exon	111597317	111597432	1000	-	.	gene_id "MSTRG.199785"; transcript_id "MSTRG.199785.9"; exon_number "9";
chr9	StringTie	exon	111599339	111599840	1000	-	.	gene_id "MSTRG.199785"; transcript_id "MSTRG.199785.9"; exon_number "10";
chr9	StringTie	transcript	111562583	111597981	1000	-	.	gene_id "MSTRG.199785"; transcript_id "MSTRG.199785.90";
chr9	StringTie	exon	111562583	111563231	1000	-	.	gene_id "MSTRG.199785"; transcript_id "MSTRG.199785.90"; exon_number "1";
chr9	StringTie	exon	111570091	111570209	1000	-	.	gene_id "MSTRG.199785"; transcript_id "MSTRG.199785.90"; exon_number "2";
chr9	StringTie	exon	111574734	111574842	1000	-	.	gene_id "MSTRG.199785"; transcript_id "MSTRG.199785.90"; exon_number "3";
chr9	StringTie	exon	111578796	111578951	1000	-	.	gene_id "MSTRG.199785"; transcript_id "MSTRG.199785.90"; exon_number "4";
chr9	StringTie	exon	111583472	111583589	1000	-	.	gene_id "MSTRG.199785"; transcript_id "MSTRG.199785.90"; exon_number "5";
chr9	StringTie	exon	111585998	111586165	1000	-	.	gene_id "MSTRG.199785"; transcript_id "MSTRG.199785.90"; exon_number "6";
chr9	StringTie	exon	111592926	111592982	1000	-	.	gene_id "MSTRG.199785"; transcript_id "MSTRG.199785.90"; exon_number "7";
chr9	StringTie	exon	111594222	111594267	1000	-	.	gene_id "MSTRG.199785"; transcript_id "MSTRG.199785.90"; exon_number "8";
chr9	StringTie	exon	111597317	111597432	1000	-	.	gene_id "MSTRG.199785"; transcript_id "MSTRG.199785.90"; exon_number "9";
chr9	StringTie	exon	111597899	111597981	1000	-	.	gene_id "MSTRG.199785"; transcript_id "MSTRG.199785.90"; exon_number "10";
chr9	StringTie	transcript	111562583	111599840	1000	-	.	gene_id "MSTRG.199785"; transcript_id "MSTRG.199785.91";
chr9	StringTie	exon	111562583	111563231	1000	-	.	gene_id "MSTRG.199785"; transcript_id "MSTRG.199785.91"; exon_number "1";
chr9	StringTie	exon	111564157	111564262	1000	-	.	gene_id "MSTRG.199785"; transcript_id "MSTRG.199785.91"; exon_number "2";
chr9	StringTie	exon	111570091	111570209	1000	-	.	gene_id "MSTRG.199785"; transcript_id "MSTRG.199785.91"; exon_number "3";
chr9	StringTie	exon	111574734	111574842	1000	-	.	gene_id "MSTRG.199785"; transcript_id "MSTRG.199785.91"; exon_number "4";
chr9	StringTie	exon	111578796	111578951	1000	-	.	gene_id "MSTRG.199785"; transcript_id "MSTRG.199785.91"; exon_number "5";
chr9	StringTie	exon	111583472	111583589	1000	-	.	gene_id "MSTRG.199785"; transcript_id "MSTRG.199785.91"; exon_number "6";
chr9	StringTie	exon	111585998	111586165	1000	-	.	gene_id "MSTRG.199785"; transcript_id "MSTRG.199785.91"; exon_number "7";
chr9	StringTie	exon	111592926	111592982	1000	-	.	gene_id "MSTRG.199785"; transcript_id "MSTRG.199785.91"; exon_number "8";
chr9	StringTie	exon	111594222	111594267	1000	-	.	gene_id "MSTRG.199785"; transcript_id "MSTRG.199785.91"; exon_number "9";
chr9	StringTie	exon	111597317	111597432	1000	-	.	gene_id "MSTRG.199785"; transcript_id "MSTRG.199785.91"; exon_number "10";
chr9	StringTie	exon	111599339	111599523	1000	-	.	gene_id "MSTRG.199785"; transcript_id "MSTRG.199785.91"; exon_number "11";
chr9	StringTie	exon	111599603	111599840	1000	-	.	gene_id "MSTRG.199785"; transcript_id "MSTRG.199785.91"; exon_number "12";
chr9	StringTie	transcript	111562584	111599702	1000	-	.	gene_id "MSTRG.199785"; transcript_id "MSTRG.199785.92";
chr9	StringTie	exon	111562584	111562987	1000	-	.	gene_id "MSTRG.199785"; transcript_id "MSTRG.199785.92"; exon_number "1";
chr9	StringTie	exon	111563026	111563231	1000	-	.	gene_id "MSTRG.199785"; transcript_id "MSTRG.199785.92"; exon_number "2";
chr9	StringTie	exon	111570091	111570209	1000	-	.	gene_id "MSTRG.199785"; transcript_id "MSTRG.199785.92"; exon_number "3";
chr9	StringTie	exon	111574734	111574842	1000	-	.	gene_id "MSTRG.199785"; transcript_id "MSTRG.199785.92"; exon_number "4";
chr9	StringTie	exon	111578796	111578951	1000	-	.	gene_id "MSTRG.199785"; transcript_id "MSTRG.199785.92"; exon_number "5";
chr9	StringTie	exon	111583472	111583589	1000	-	.	gene_id "MSTRG.199785"; transcript_id "MSTRG.199785.92"; exon_number "6";
chr9	StringTie	exon	111585998	111586165	1000	-	.	gene_id "MSTRG.199785"; transcript_id "MSTRG.199785.92"; exon_number "7";
chr9	StringTie	exon	111592926	111592982	1000	-	.	gene_id "MSTRG.199785"; transcript_id "MSTRG.199785.92"; exon_number "8";
chr9	StringTie	exon	111594222	111594267	1000	-	.	gene_id "MSTRG.199785"; transcript_id "MSTRG.199785.92"; exon_number "9";
chr9	StringTie	exon	111597317	111597432	1000	-	.	gene_id "MSTRG.199785"; transcript_id "MSTRG.199785.92"; exon_number "10";
chr9	StringTie	exon	111599603	111599702	1000	-	.	gene_id "MSTRG.199785"; transcript_id "MSTRG.199785.92"; exon_number "11";
chr9	StringTie	transcript	111562604	111599438	1000	-	.	gene_id "MSTRG.199785"; transcript_id "MSTRG.199785.93";
chr9	StringTie	exon	111562604	111563231	1000	-	.	gene_id "MSTRG.199785"; transcript_id "MSTRG.199785.93"; exon_number "1";
chr9	StringTie	exon	111574734	111574842	1000	-	.	gene_id "MSTRG.199785"; transcript_id "MSTRG.199785.93"; exon_number "2";
chr9	StringTie	exon	111578796	111578951	1000	-	.	gene_id "MSTRG.199785"; transcript_id "MSTRG.199785.93"; exon_number "3";
chr9	StringTie	exon	111583472	111583589	1000	-	.	gene_id "MSTRG.199785"; transcript_id "MSTRG.199785.93"; exon_number "4";
chr9	StringTie	exon	111585998	111586165	1000	-	.	gene_id "MSTRG.199785"; transcript_id "MSTRG.199785.93"; exon_number "5";
chr9	StringTie	exon	111592926	111592982	1000	-	.	gene_id "MSTRG.199785"; transcript_id "MSTRG.199785.93"; exon_number "6";
chr9	StringTie	exon	111594222	111594267	1000	-	.	gene_id "MSTRG.199785"; transcript_id "MSTRG.199785.93"; exon_number "7";
chr9	StringTie	exon	111597317	111597423	1000	-	.	gene_id "MSTRG.199785"; transcript_id "MSTRG.199785.93"; exon_number "8";
chr9	StringTie	exon	111599339	111599438	1000	-	.	gene_id "MSTRG.199785"; transcript_id "MSTRG.199785.93"; exon_number "9";
chr9	StringTie	transcript	111562605	111599459	1000	-	.	gene_id "MSTRG.199785"; transcript_id "MSTRG.199785.94";
chr9	StringTie	exon	111562605	111563231	1000	-	.	gene_id "MSTRG.199785"; transcript_id "MSTRG.199785.94"; exon_number "1";
chr9	StringTie	exon	111564157	111564262	1000	-	.	gene_id "MSTRG.199785"; transcript_id "MSTRG.199785.94"; exon_number "2";
chr9	StringTie	exon	111570091	111570209	1000	-	.	gene_id "MSTRG.199785"; transcript_id "MSTRG.199785.94"; exon_number "3";
chr9	StringTie	exon	111574734	111574842	1000	-	.	gene_id "MSTRG.199785"; transcript_id "MSTRG.199785.94"; exon_number "4";
chr9	StringTie	exon	111578796	111578951	1000	-	.	gene_id "MSTRG.199785"; transcript_id "MSTRG.199785.94"; exon_number "5";
chr9	StringTie	exon	111583472	111583589	1000	-	.	gene_id "MSTRG.199785"; transcript_id "MSTRG.199785.94"; exon_number "6";
chr9	StringTie	exon	111585998	111586165	1000	-	.	gene_id "MSTRG.199785"; transcript_id "MSTRG.199785.94"; exon_number "7";
chr9	StringTie	exon	111592926	111592982	1000	-	.	gene_id "MSTRG.199785"; transcript_id "MSTRG.199785.94"; exon_number "8";
chr9	StringTie	exon	111594222	111594265	1000	-	.	gene_id "MSTRG.199785"; transcript_id "MSTRG.199785.94"; exon_number "9";
chr9	StringTie	exon	111597317	111597423	1000	-	.	gene_id "MSTRG.199785"; transcript_id "MSTRG.199785.94"; exon_number "10";
chr9	StringTie	exon	111599339	111599459	1000	-	.	gene_id "MSTRG.199785"; transcript_id "MSTRG.199785.94"; exon_number "11";
chr9	StringTie	transcript	111562613	111599394	1000	-	.	gene_id "MSTRG.199785"; transcript_id "MSTRG.199785.95";
chr9	StringTie	exon	111562613	111563231	1000	-	.	gene_id "MSTRG.199785"; transcript_id "MSTRG.199785.95"; exon_number "1";
chr9	StringTie	exon	111570091	111570209	1000	-	.	gene_id "MSTRG.199785"; transcript_id "MSTRG.199785.95"; exon_number "2";
chr9	StringTie	exon	111574734	111574842	1000	-	.	gene_id "MSTRG.199785"; transcript_id "MSTRG.199785.95"; exon_number "3";
chr9	StringTie	exon	111578796	111578951	1000	-	.	gene_id "MSTRG.199785"; transcript_id "MSTRG.199785.95"; exon_number "4";
chr9	StringTie	exon	111583472	111583589	1000	-	.	gene_id "MSTRG.199785"; transcript_id "MSTRG.199785.95"; exon_number "5";
chr9	StringTie	exon	111592926	111592982	1000	-	.	gene_id "MSTRG.199785"; transcript_id "MSTRG.199785.95"; exon_number "6";
chr9	StringTie	exon	111594222	111594267	1000	-	.	gene_id "MSTRG.199785"; transcript_id "MSTRG.199785.95"; exon_number "7";
chr9	StringTie	exon	111597317	111597432	1000	-	.	gene_id "MSTRG.199785"; transcript_id "MSTRG.199785.95"; exon_number "8";
chr9	StringTie	exon	111599339	111599394	1000	-	.	gene_id "MSTRG.199785"; transcript_id "MSTRG.199785.95"; exon_number "9";
chr9	StringTie	transcript	111562613	111599854	1000	-	.	gene_id "MSTRG.199785"; transcript_id "MSTRG.199785.96";
chr9	StringTie	exon	111562613	111563231	1000	-	.	gene_id "MSTRG.199785"; transcript_id "MSTRG.199785.96"; exon_number "1";
chr9	StringTie	exon	111564157	111564262	1000	-	.	gene_id "MSTRG.199785"; transcript_id "MSTRG.199785.96"; exon_number "2";
chr9	StringTie	exon	111570091	111570209	1000	-	.	gene_id "MSTRG.199785"; transcript_id "MSTRG.199785.96"; exon_number "3";
chr9	StringTie	exon	111574734	111574842	1000	-	.	gene_id "MSTRG.199785"; transcript_id "MSTRG.199785.96"; exon_number "4";
chr9	StringTie	exon	111578796	111578951	1000	-	.	gene_id "MSTRG.199785"; transcript_id "MSTRG.199785.96"; exon_number "5";
chr9	StringTie	exon	111583472	111583589	1000	-	.	gene_id "MSTRG.199785"; transcript_id "MSTRG.199785.96"; exon_number "6";
chr9	StringTie	exon	111585998	111586165	1000	-	.	gene_id "MSTRG.199785"; transcript_id "MSTRG.199785.96"; exon_number "7";
chr9	StringTie	exon	111592957	111592982	1000	-	.	gene_id "MSTRG.199785"; transcript_id "MSTRG.199785.96"; exon_number "8";
chr9	StringTie	exon	111594222	111594267	1000	-	.	gene_id "MSTRG.199785"; transcript_id "MSTRG.199785.96"; exon_number "9";
chr9	StringTie	exon	111597317	111597432	1000	-	.	gene_id "MSTRG.199785"; transcript_id "MSTRG.199785.96"; exon_number "10";
chr9	StringTie	exon	111599603	111599854	1000	-	.	gene_id "MSTRG.199785"; transcript_id "MSTRG.199785.96"; exon_number "11";
chr9	StringTie	transcript	111562662	111599902	1000	-	.	gene_id "MSTRG.199785"; transcript_id "MSTRG.199785.97";
chr9	StringTie	exon	111562662	111563231	1000	-	.	gene_id "MSTRG.199785"; transcript_id "MSTRG.199785.97"; exon_number "1";
chr9	StringTie	exon	111574734	111574842	1000	-	.	gene_id "MSTRG.199785"; transcript_id "MSTRG.199785.97"; exon_number "2";
chr9	StringTie	exon	111578370	111578419	1000	-	.	gene_id "MSTRG.199785"; transcript_id "MSTRG.199785.97"; exon_number "3";
chr9	StringTie	exon	111578796	111578951	1000	-	.	gene_id "MSTRG.199785"; transcript_id "MSTRG.199785.97"; exon_number "4";
chr9	StringTie	exon	111583472	111583589	1000	-	.	gene_id "MSTRG.199785"; transcript_id "MSTRG.199785.97"; exon_number "5";
chr9	StringTie	exon	111585998	111586165	1000	-	.	gene_id "MSTRG.199785"; transcript_id "MSTRG.199785.97"; exon_number "6";
chr9	StringTie	exon	111592926	111592982	1000	-	.	gene_id "MSTRG.199785"; transcript_id "MSTRG.199785.97"; exon_number "7";
chr9	StringTie	exon	111594222	111594267	1000	-	.	gene_id "MSTRG.199785"; transcript_id "MSTRG.199785.97"; exon_number "8";
chr9	StringTie	exon	111597317	111597432	1000	-	.	gene_id "MSTRG.199785"; transcript_id "MSTRG.199785.97"; exon_number "9";
chr9	StringTie	exon	111599603	111599902	1000	-	.	gene_id "MSTRG.199785"; transcript_id "MSTRG.199785.97"; exon_number "10";
chr9	StringTie	transcript	111562662	111599852	1000	-	.	gene_id "MSTRG.199785"; transcript_id "MSTRG.199785.98";
chr9	StringTie	exon	111562662	111563231	1000	-	.	gene_id "MSTRG.199785"; transcript_id "MSTRG.199785.98"; exon_number "1";
chr9	StringTie	exon	111564157	111564262	1000	-	.	gene_id "MSTRG.199785"; transcript_id "MSTRG.199785.98"; exon_number "2";
chr9	StringTie	exon	111570091	111570209	1000	-	.	gene_id "MSTRG.199785"; transcript_id "MSTRG.199785.98"; exon_number "3";
chr9	StringTie	exon	111574734	111574842	1000	-	.	gene_id "MSTRG.199785"; transcript_id "MSTRG.199785.98"; exon_number "4";
chr9	StringTie	exon	111578370	111578419	1000	-	.	gene_id "MSTRG.199785"; transcript_id "MSTRG.199785.98"; exon_number "5";
chr9	StringTie	exon	111578796	111578951	1000	-	.	gene_id "MSTRG.199785"; transcript_id "MSTRG.199785.98"; exon_number "6";
chr9	StringTie	exon	111583472	111583589	1000	-	.	gene_id "MSTRG.199785"; transcript_id "MSTRG.199785.98"; exon_number "7";
chr9	StringTie	exon	111585998	111586165	1000	-	.	gene_id "MSTRG.199785"; transcript_id "MSTRG.199785.98"; exon_number "8";
chr9	StringTie	exon	111589264	111589382	1000	-	.	gene_id "MSTRG.199785"; transcript_id "MSTRG.199785.98"; exon_number "9";
chr9	StringTie	exon	111592926	111592982	1000	-	.	gene_id "MSTRG.199785"; transcript_id "MSTRG.199785.98"; exon_number "10";
chr9	StringTie	exon	111594222	111594267	1000	-	.	gene_id "MSTRG.199785"; transcript_id "MSTRG.199785.98"; exon_number "11";
chr9	StringTie	exon	111597317	111597432	1000	-	.	gene_id "MSTRG.199785"; transcript_id "MSTRG.199785.98"; exon_number "12";
chr9	StringTie	exon	111599603	111599852	1000	-	.	gene_id "MSTRG.199785"; transcript_id "MSTRG.199785.98"; exon_number "13";
chr9	StringTie	transcript	111569983	111578950	1000	+	.	gene_id "MSTRG.199786"; transcript_id "MSTRG.199786.1";
chr9	StringTie	exon	111569983	111570150	1000	+	.	gene_id "MSTRG.199786"; transcript_id "MSTRG.199786.1"; exon_number "1";
chr9	StringTie	exon	111578904	111578950	1000	+	.	gene_id "MSTRG.199786"; transcript_id "MSTRG.199786.1"; exon_number "2";
chr9	StringTie	transcript	111574192	111575427	1000	+	.	gene_id "MSTRG.199787"; transcript_id "ENST00000450154"; gene_name "RP11-16L21.7"; ref_gene_id "ENSG00000224644";
chr9	StringTie	exon	111574192	111574394	1000	+	.	gene_id "MSTRG.199787"; transcript_id "ENST00000450154"; exon_number "1"; gene_name "RP11-16L21.7"; ref_gene_id "ENSG00000224644";
chr9	StringTie	exon	111575329	111575427	1000	+	.	gene_id "MSTRG.199787"; transcript_id "ENST00000450154"; exon_number "2"; gene_name "RP11-16L21.7"; ref_gene_id "ENSG00000224644";
chr9	StringTie	transcript	112179399	112185761	1000	.	.	gene_id "MSTRG.199788"; transcript_id "MSTRG.199788.1";
chr9	StringTie	exon	112179399	112185761	1000	.	.	gene_id "MSTRG.199788"; transcript_id "MSTRG.199788.1"; exon_number "1";
chr9	StringTie	transcript	112187623	112188583	1000	.	.	gene_id "MSTRG.199789"; transcript_id "MSTRG.199789.1";
chr9	StringTie	exon	112187623	112188583	1000	.	.	gene_id "MSTRG.199789"; transcript_id "MSTRG.199789.1"; exon_number "1";
chr10	StringTie	transcript	25818737	25818949	1000	.	.	gene_id "MSTRG.19979"; transcript_id "MSTRG.19979.1";
chr10	StringTie	exon	25818737	25818949	1000	.	.	gene_id "MSTRG.19979"; transcript_id "MSTRG.19979.1"; exon_number "1";
chr9	StringTie	transcript	112192102	112194555	1000	+	.	gene_id "MSTRG.199790"; transcript_id "MSTRG.199790.1";
chr9	StringTie	exon	112192102	112194555	1000	+	.	gene_id "MSTRG.199790"; transcript_id "MSTRG.199790.1"; exon_number "1";
chr9	StringTie	transcript	112195476	112195999	1000	.	.	gene_id "MSTRG.199791"; transcript_id "MSTRG.199791.1";
chr9	StringTie	exon	112195476	112195999	1000	.	.	gene_id "MSTRG.199791"; transcript_id "MSTRG.199791.1"; exon_number "1";
chr9	StringTie	transcript	112198861	112199980	1000	.	.	gene_id "MSTRG.199792"; transcript_id "MSTRG.199792.1";
chr9	StringTie	exon	112198861	112199980	1000	.	.	gene_id "MSTRG.199792"; transcript_id "MSTRG.199792.1"; exon_number "1";
chr9	StringTie	transcript	111603289	111631289	1000	-	.	gene_id "MSTRG.199793"; transcript_id "ENST00000374304"; gene_name "LRRC37A5P"; ref_gene_id "ENSG00000204173";
chr9	StringTie	exon	111603289	111603885	1000	-	.	gene_id "MSTRG.199793"; transcript_id "ENST00000374304"; exon_number "1"; gene_name "LRRC37A5P"; ref_gene_id "ENSG00000204173";
chr9	StringTie	exon	111609014	111609269	1000	-	.	gene_id "MSTRG.199793"; transcript_id "ENST00000374304"; exon_number "2"; gene_name "LRRC37A5P"; ref_gene_id "ENSG00000204173";
chr9	StringTie	exon	111631040	111631289	1000	-	.	gene_id "MSTRG.199793"; transcript_id "ENST00000374304"; exon_number "3"; gene_name "LRRC37A5P"; ref_gene_id "ENSG00000204173";
chr9	StringTie	transcript	111602831	111613553	1000	-	.	gene_id "MSTRG.199793"; transcript_id "ENST00000536054"; gene_name "LRRC37A5P"; ref_gene_id "ENSG00000204173";
chr9	StringTie	exon	111602831	111603113	1000	-	.	gene_id "MSTRG.199793"; transcript_id "ENST00000536054"; exon_number "1"; gene_name "LRRC37A5P"; ref_gene_id "ENSG00000204173";
chr9	StringTie	exon	111609014	111609269	1000	-	.	gene_id "MSTRG.199793"; transcript_id "ENST00000536054"; exon_number "2"; gene_name "LRRC37A5P"; ref_gene_id "ENSG00000204173";
chr9	StringTie	exon	111612998	111613553	1000	-	.	gene_id "MSTRG.199793"; transcript_id "ENST00000536054"; exon_number "3"; gene_name "LRRC37A5P"; ref_gene_id "ENSG00000204173";
chr9	StringTie	transcript	111609014	111609598	1000	-	.	gene_id "MSTRG.199793"; transcript_id "ENST00000580181"; gene_name "LRRC37A5P"; ref_gene_id "ENSG00000204173";
chr9	StringTie	exon	111609014	111609598	1000	-	.	gene_id "MSTRG.199793"; transcript_id "ENST00000580181"; exon_number "1"; gene_name "LRRC37A5P"; ref_gene_id "ENSG00000204173";
chr9	StringTie	transcript	111626448	111631359	1000	-	.	gene_id "MSTRG.199793"; transcript_id "MSTRG.199793.4";
chr9	StringTie	exon	111626448	111627448	1000	-	.	gene_id "MSTRG.199793"; transcript_id "MSTRG.199793.4"; exon_number "1";
chr9	StringTie	exon	111631040	111631359	1000	-	.	gene_id "MSTRG.199793"; transcript_id "MSTRG.199793.4"; exon_number "2";
chr9	StringTie	transcript	111626769	111631337	1000	-	.	gene_id "MSTRG.199793"; transcript_id "MSTRG.199793.5";
chr9	StringTie	exon	111626769	111627448	1000	-	.	gene_id "MSTRG.199793"; transcript_id "MSTRG.199793.5"; exon_number "1";
chr9	StringTie	exon	111630875	111631337	1000	-	.	gene_id "MSTRG.199793"; transcript_id "MSTRG.199793.5"; exon_number "2";
chr9	StringTie	transcript	111626923	111631189	1000	-	.	gene_id "MSTRG.199793"; transcript_id "MSTRG.199793.6";
chr9	StringTie	exon	111626923	111627289	1000	-	.	gene_id "MSTRG.199793"; transcript_id "MSTRG.199793.6"; exon_number "1";
chr9	StringTie	exon	111631040	111631189	1000	-	.	gene_id "MSTRG.199793"; transcript_id "MSTRG.199793.6"; exon_number "2";
chr9	StringTie	transcript	111604809	111606155	1000	.	.	gene_id "MSTRG.199794"; transcript_id "MSTRG.199794.1";
chr9	StringTie	exon	111604809	111606155	1000	.	.	gene_id "MSTRG.199794"; transcript_id "MSTRG.199794.1"; exon_number "1";
chr9	StringTie	transcript	111607909	111625675	1000	+	.	gene_id "MSTRG.199795"; transcript_id "MSTRG.199795.1";
chr9	StringTie	exon	111607909	111608503	1000	+	.	gene_id "MSTRG.199795"; transcript_id "MSTRG.199795.1"; exon_number "1";
chr9	StringTie	exon	111618338	111618414	1000	+	.	gene_id "MSTRG.199795"; transcript_id "MSTRG.199795.1"; exon_number "2";
chr9	StringTie	exon	111622561	111625675	1000	+	.	gene_id "MSTRG.199795"; transcript_id "MSTRG.199795.1"; exon_number "3";
chr9	StringTie	transcript	111621750	111625534	1000	+	.	gene_id "MSTRG.199795"; transcript_id "MSTRG.199795.10";
chr9	StringTie	exon	111621750	111621883	1000	+	.	gene_id "MSTRG.199795"; transcript_id "MSTRG.199795.10"; exon_number "1";
chr9	StringTie	exon	111622561	111625534	1000	+	.	gene_id "MSTRG.199795"; transcript_id "MSTRG.199795.10"; exon_number "2";
chr9	StringTie	transcript	111607909	111625553	1000	+	.	gene_id "MSTRG.199795"; transcript_id "MSTRG.199795.2";
chr9	StringTie	exon	111607909	111608503	1000	+	.	gene_id "MSTRG.199795"; transcript_id "MSTRG.199795.2"; exon_number "1";
chr9	StringTie	exon	111618338	111618414	1000	+	.	gene_id "MSTRG.199795"; transcript_id "MSTRG.199795.2"; exon_number "2";
chr9	StringTie	exon	111618620	111618710	1000	+	.	gene_id "MSTRG.199795"; transcript_id "MSTRG.199795.2"; exon_number "3";
chr9	StringTie	exon	111622561	111625553	1000	+	.	gene_id "MSTRG.199795"; transcript_id "MSTRG.199795.2"; exon_number "4";
chr9	StringTie	transcript	111616425	111625995	1000	+	.	gene_id "MSTRG.199795"; transcript_id "MSTRG.199795.3";
chr9	StringTie	exon	111616425	111617864	1000	+	.	gene_id "MSTRG.199795"; transcript_id "MSTRG.199795.3"; exon_number "1";
chr9	StringTie	exon	111618338	111618414	1000	+	.	gene_id "MSTRG.199795"; transcript_id "MSTRG.199795.3"; exon_number "2";
chr9	StringTie	exon	111622561	111625995	1000	+	.	gene_id "MSTRG.199795"; transcript_id "MSTRG.199795.3"; exon_number "3";
chr9	StringTie	transcript	111616816	111618226	1000	+	.	gene_id "MSTRG.199795"; transcript_id "MSTRG.199795.4";
chr9	StringTie	exon	111616816	111618103	1000	+	.	gene_id "MSTRG.199795"; transcript_id "MSTRG.199795.4"; exon_number "1";
chr9	StringTie	exon	111618162	111618226	1000	+	.	gene_id "MSTRG.199795"; transcript_id "MSTRG.199795.4"; exon_number "2";
chr9	StringTie	transcript	111616817	111618651	1000	+	.	gene_id "MSTRG.199795"; transcript_id "MSTRG.199795.5";
chr9	StringTie	exon	111616817	111617864	1000	+	.	gene_id "MSTRG.199795"; transcript_id "MSTRG.199795.5"; exon_number "1";
chr9	StringTie	exon	111618338	111618414	1000	+	.	gene_id "MSTRG.199795"; transcript_id "MSTRG.199795.5"; exon_number "2";
chr9	StringTie	exon	111618620	111618651	1000	+	.	gene_id "MSTRG.199795"; transcript_id "MSTRG.199795.5"; exon_number "3";
chr9	StringTie	transcript	111616844	111618404	1000	+	.	gene_id "MSTRG.199795"; transcript_id "MSTRG.199795.6";
chr9	StringTie	exon	111616844	111618215	1000	+	.	gene_id "MSTRG.199795"; transcript_id "MSTRG.199795.6"; exon_number "1";
chr9	StringTie	exon	111618338	111618404	1000	+	.	gene_id "MSTRG.199795"; transcript_id "MSTRG.199795.6"; exon_number "2";
chr9	StringTie	transcript	111616870	111618403	1000	+	.	gene_id "MSTRG.199795"; transcript_id "MSTRG.199795.7";
chr9	StringTie	exon	111616870	111618231	1000	+	.	gene_id "MSTRG.199795"; transcript_id "MSTRG.199795.7"; exon_number "1";
chr9	StringTie	exon	111618338	111618403	1000	+	.	gene_id "MSTRG.199795"; transcript_id "MSTRG.199795.7"; exon_number "2";
chr9	StringTie	transcript	111616889	111618696	1000	+	.	gene_id "MSTRG.199795"; transcript_id "MSTRG.199795.8";
chr9	StringTie	exon	111616889	111618161	1000	+	.	gene_id "MSTRG.199795"; transcript_id "MSTRG.199795.8"; exon_number "1";
chr9	StringTie	exon	111618338	111618414	1000	+	.	gene_id "MSTRG.199795"; transcript_id "MSTRG.199795.8"; exon_number "2";
chr9	StringTie	exon	111618620	111618696	1000	+	.	gene_id "MSTRG.199795"; transcript_id "MSTRG.199795.8"; exon_number "3";
chr9	StringTie	transcript	111619043	111625629	1000	+	.	gene_id "MSTRG.199795"; transcript_id "MSTRG.199795.9";
chr9	StringTie	exon	111619043	111619293	1000	+	.	gene_id "MSTRG.199795"; transcript_id "MSTRG.199795.9"; exon_number "1";
chr9	StringTie	exon	111622561	111625629	1000	+	.	gene_id "MSTRG.199795"; transcript_id "MSTRG.199795.9"; exon_number "2";
chr9	StringTie	transcript	111631352	111654351	1000	+	.	gene_id "MSTRG.199796"; transcript_id "ENST00000313525"; gene_name "DNAJC25"; ref_gene_id "ENSG00000059769";
chr9	StringTie	exon	111631352	111631743	1000	+	.	gene_id "MSTRG.199796"; transcript_id "ENST00000313525"; exon_number "1"; gene_name "DNAJC25"; ref_gene_id "ENSG00000059769";
chr9	StringTie	exon	111647107	111647259	1000	+	.	gene_id "MSTRG.199796"; transcript_id "ENST00000313525"; exon_number "2"; gene_name "DNAJC25"; ref_gene_id "ENSG00000059769";
chr9	StringTie	exon	111649453	111649923	1000	+	.	gene_id "MSTRG.199796"; transcript_id "ENST00000313525"; exon_number "3"; gene_name "DNAJC25"; ref_gene_id "ENSG00000059769";
chr9	StringTie	exon	111653100	111654351	1000	+	.	gene_id "MSTRG.199796"; transcript_id "ENST00000313525"; exon_number "4"; gene_name "DNAJC25"; ref_gene_id "ENSG00000059769";
chr9	StringTie	transcript	111661335	111670246	1000	+	.	gene_id "MSTRG.199796"; transcript_id "ENST00000374293"; gene_name "GNG10"; ref_gene_id "ENSG00000242616";
chr9	StringTie	exon	111661335	111661715	1000	+	.	gene_id "MSTRG.199796"; transcript_id "ENST00000374293"; exon_number "1"; gene_name "GNG10"; ref_gene_id "ENSG00000242616";
chr9	StringTie	exon	111666815	111666946	1000	+	.	gene_id "MSTRG.199796"; transcript_id "ENST00000374293"; exon_number "2"; gene_name "GNG10"; ref_gene_id "ENSG00000242616";
chr9	StringTie	exon	111669269	111670246	1000	+	.	gene_id "MSTRG.199796"; transcript_id "ENST00000374293"; exon_number "3"; gene_name "GNG10"; ref_gene_id "ENSG00000242616";
chr9	StringTie	transcript	111631386	111670229	1000	+	.	gene_id "MSTRG.199796"; transcript_id "ENST00000374294"; gene_name "DNAJC25-GNG10"; ref_gene_id "ENSG00000244115";
chr9	StringTie	exon	111631386	111631743	1000	+	.	gene_id "MSTRG.199796"; transcript_id "ENST00000374294"; exon_number "1"; gene_name "DNAJC25-GNG10"; ref_gene_id "ENSG00000244115";
chr9	StringTie	exon	111666815	111666946	1000	+	.	gene_id "MSTRG.199796"; transcript_id "ENST00000374294"; exon_number "2"; gene_name "DNAJC25-GNG10"; ref_gene_id "ENSG00000244115";
chr9	StringTie	exon	111669272	111670229	1000	+	.	gene_id "MSTRG.199796"; transcript_id "ENST00000374294"; exon_number "3"; gene_name "DNAJC25-GNG10"; ref_gene_id "ENSG00000244115";
chr9	StringTie	transcript	111631360	111654351	1000	+	.	gene_id "MSTRG.199796"; transcript_id "ENST00000447096"; gene_name "DNAJC25"; ref_gene_id "ENSG00000059769";
chr9	StringTie	exon	111631360	111631743	1000	+	.	gene_id "MSTRG.199796"; transcript_id "ENST00000447096"; exon_number "1"; gene_name "DNAJC25"; ref_gene_id "ENSG00000059769";
chr9	StringTie	exon	111642857	111643094	1000	+	.	gene_id "MSTRG.199796"; transcript_id "ENST00000447096"; exon_number "2"; gene_name "DNAJC25"; ref_gene_id "ENSG00000059769";
chr9	StringTie	exon	111647107	111647259	1000	+	.	gene_id "MSTRG.199796"; transcript_id "ENST00000447096"; exon_number "3"; gene_name "DNAJC25"; ref_gene_id "ENSG00000059769";
chr9	StringTie	exon	111649453	111649923	1000	+	.	gene_id "MSTRG.199796"; transcript_id "ENST00000447096"; exon_number "4"; gene_name "DNAJC25"; ref_gene_id "ENSG00000059769";
chr9	StringTie	exon	111653100	111654351	1000	+	.	gene_id "MSTRG.199796"; transcript_id "ENST00000447096"; exon_number "5"; gene_name "DNAJC25"; ref_gene_id "ENSG00000059769";
chr9	StringTie	transcript	111631360	111654345	1000	+	.	gene_id "MSTRG.199796"; transcript_id "ENST00000463589"; gene_name "DNAJC25"; ref_gene_id "ENSG00000059769";
chr9	StringTie	exon	111631360	111631743	1000	+	.	gene_id "MSTRG.199796"; transcript_id "ENST00000463589"; exon_number "1"; gene_name "DNAJC25"; ref_gene_id "ENSG00000059769";
chr9	StringTie	exon	111642839	111643094	1000	+	.	gene_id "MSTRG.199796"; transcript_id "ENST00000463589"; exon_number "2"; gene_name "DNAJC25"; ref_gene_id "ENSG00000059769";
chr9	StringTie	exon	111647045	111647259	1000	+	.	gene_id "MSTRG.199796"; transcript_id "ENST00000463589"; exon_number "3"; gene_name "DNAJC25"; ref_gene_id "ENSG00000059769";
chr9	StringTie	exon	111649453	111649923	1000	+	.	gene_id "MSTRG.199796"; transcript_id "ENST00000463589"; exon_number "4"; gene_name "DNAJC25"; ref_gene_id "ENSG00000059769";
chr9	StringTie	exon	111653100	111654345	1000	+	.	gene_id "MSTRG.199796"; transcript_id "ENST00000463589"; exon_number "5"; gene_name "DNAJC25"; ref_gene_id "ENSG00000059769";
chr9	StringTie	transcript	111631307	111654436	1000	+	.	gene_id "MSTRG.199796"; transcript_id "MSTRG.199796.1";
chr9	StringTie	exon	111631307	111631743	1000	+	.	gene_id "MSTRG.199796"; transcript_id "MSTRG.199796.1"; exon_number "1";
chr9	StringTie	exon	111642839	111643094	1000	+	.	gene_id "MSTRG.199796"; transcript_id "MSTRG.199796.1"; exon_number "2";
chr9	StringTie	exon	111647107	111647259	1000	+	.	gene_id "MSTRG.199796"; transcript_id "MSTRG.199796.1"; exon_number "3";
chr9	StringTie	exon	111649453	111649923	1000	+	.	gene_id "MSTRG.199796"; transcript_id "MSTRG.199796.1"; exon_number "4";
chr9	StringTie	exon	111653100	111654436	1000	+	.	gene_id "MSTRG.199796"; transcript_id "MSTRG.199796.1"; exon_number "5";
chr9	StringTie	transcript	111636050	111654398	1000	+	.	gene_id "MSTRG.199796"; transcript_id "MSTRG.199796.10";
chr9	StringTie	exon	111636050	111641174	1000	+	.	gene_id "MSTRG.199796"; transcript_id "MSTRG.199796.10"; exon_number "1";
chr9	StringTie	exon	111641224	111643094	1000	+	.	gene_id "MSTRG.199796"; transcript_id "MSTRG.199796.10"; exon_number "2";
chr9	StringTie	exon	111647107	111647259	1000	+	.	gene_id "MSTRG.199796"; transcript_id "MSTRG.199796.10"; exon_number "3";
chr9	StringTie	exon	111649453	111649923	1000	+	.	gene_id "MSTRG.199796"; transcript_id "MSTRG.199796.10"; exon_number "4";
chr9	StringTie	exon	111653100	111654398	1000	+	.	gene_id "MSTRG.199796"; transcript_id "MSTRG.199796.10"; exon_number "5";
chr9	StringTie	transcript	111637936	111654345	1000	+	.	gene_id "MSTRG.199796"; transcript_id "MSTRG.199796.11";
chr9	StringTie	exon	111637936	111641574	1000	+	.	gene_id "MSTRG.199796"; transcript_id "MSTRG.199796.11"; exon_number "1";
chr9	StringTie	exon	111641624	111643094	1000	+	.	gene_id "MSTRG.199796"; transcript_id "MSTRG.199796.11"; exon_number "2";
chr9	StringTie	exon	111647107	111647259	1000	+	.	gene_id "MSTRG.199796"; transcript_id "MSTRG.199796.11"; exon_number "3";
chr9	StringTie	exon	111649453	111649923	1000	+	.	gene_id "MSTRG.199796"; transcript_id "MSTRG.199796.11"; exon_number "4";
chr9	StringTie	exon	111653100	111654345	1000	+	.	gene_id "MSTRG.199796"; transcript_id "MSTRG.199796.11"; exon_number "5";
chr9	StringTie	transcript	111640414	111654396	1000	+	.	gene_id "MSTRG.199796"; transcript_id "MSTRG.199796.12";
chr9	StringTie	exon	111640414	111640788	1000	+	.	gene_id "MSTRG.199796"; transcript_id "MSTRG.199796.12"; exon_number "1";
chr9	StringTie	exon	111642839	111643094	1000	+	.	gene_id "MSTRG.199796"; transcript_id "MSTRG.199796.12"; exon_number "2";
chr9	StringTie	exon	111647107	111647259	1000	+	.	gene_id "MSTRG.199796"; transcript_id "MSTRG.199796.12"; exon_number "3";
chr9	StringTie	exon	111649453	111649923	1000	+	.	gene_id "MSTRG.199796"; transcript_id "MSTRG.199796.12"; exon_number "4";
chr9	StringTie	exon	111653100	111654396	1000	+	.	gene_id "MSTRG.199796"; transcript_id "MSTRG.199796.12"; exon_number "5";
chr9	StringTie	transcript	111640531	111654531	1000	+	.	gene_id "MSTRG.199796"; transcript_id "MSTRG.199796.13";
chr9	StringTie	exon	111640531	111640748	1000	+	.	gene_id "MSTRG.199796"; transcript_id "MSTRG.199796.13"; exon_number "1";
chr9	StringTie	exon	111642839	111643094	1000	+	.	gene_id "MSTRG.199796"; transcript_id "MSTRG.199796.13"; exon_number "2";
chr9	StringTie	exon	111647107	111647259	1000	+	.	gene_id "MSTRG.199796"; transcript_id "MSTRG.199796.13"; exon_number "3";
chr9	StringTie	exon	111649453	111649923	1000	+	.	gene_id "MSTRG.199796"; transcript_id "MSTRG.199796.13"; exon_number "4";
chr9	StringTie	exon	111653100	111654531	1000	+	.	gene_id "MSTRG.199796"; transcript_id "MSTRG.199796.13"; exon_number "5";
chr9	StringTie	transcript	111640558	111654351	1000	+	.	gene_id "MSTRG.199796"; transcript_id "MSTRG.199796.14";
chr9	StringTie	exon	111640558	111640631	1000	+	.	gene_id "MSTRG.199796"; transcript_id "MSTRG.199796.14"; exon_number "1";
chr9	StringTie	exon	111642857	111643094	1000	+	.	gene_id "MSTRG.199796"; transcript_id "MSTRG.199796.14"; exon_number "2";
chr9	StringTie	exon	111647107	111647259	1000	+	.	gene_id "MSTRG.199796"; transcript_id "MSTRG.199796.14"; exon_number "3";
chr9	StringTie	exon	111649453	111649923	1000	+	.	gene_id "MSTRG.199796"; transcript_id "MSTRG.199796.14"; exon_number "4";
chr9	StringTie	exon	111653100	111654351	1000	+	.	gene_id "MSTRG.199796"; transcript_id "MSTRG.199796.14"; exon_number "5";
chr9	StringTie	transcript	111640625	111654345	1000	+	.	gene_id "MSTRG.199796"; transcript_id "MSTRG.199796.15";
chr9	StringTie	exon	111640625	111640832	1000	+	.	gene_id "MSTRG.199796"; transcript_id "MSTRG.199796.15"; exon_number "1";
chr9	StringTie	exon	111642857	111643094	1000	+	.	gene_id "MSTRG.199796"; transcript_id "MSTRG.199796.15"; exon_number "2";
chr9	StringTie	exon	111647107	111647259	1000	+	.	gene_id "MSTRG.199796"; transcript_id "MSTRG.199796.15"; exon_number "3";
chr9	StringTie	exon	111649453	111649923	1000	+	.	gene_id "MSTRG.199796"; transcript_id "MSTRG.199796.15"; exon_number "4";
chr9	StringTie	exon	111653100	111654345	1000	+	.	gene_id "MSTRG.199796"; transcript_id "MSTRG.199796.15"; exon_number "5";
chr9	StringTie	transcript	111647955	111654380	1000	+	.	gene_id "MSTRG.199796"; transcript_id "MSTRG.199796.16";
chr9	StringTie	exon	111647955	111648611	1000	+	.	gene_id "MSTRG.199796"; transcript_id "MSTRG.199796.16"; exon_number "1";
chr9	StringTie	exon	111649453	111649923	1000	+	.	gene_id "MSTRG.199796"; transcript_id "MSTRG.199796.16"; exon_number "2";
chr9	StringTie	exon	111653100	111654380	1000	+	.	gene_id "MSTRG.199796"; transcript_id "MSTRG.199796.16"; exon_number "3";
chr9	StringTie	transcript	111648248	111654380	1000	+	.	gene_id "MSTRG.199796"; transcript_id "MSTRG.199796.17";
chr9	StringTie	exon	111648248	111648614	1000	+	.	gene_id "MSTRG.199796"; transcript_id "MSTRG.199796.17"; exon_number "1";
chr9	StringTie	exon	111649453	111649923	1000	+	.	gene_id "MSTRG.199796"; transcript_id "MSTRG.199796.17"; exon_number "2";
chr9	StringTie	exon	111653100	111654380	1000	+	.	gene_id "MSTRG.199796"; transcript_id "MSTRG.199796.17"; exon_number "3";
chr9	StringTie	transcript	111660616	111685584	1000	+	.	gene_id "MSTRG.199796"; transcript_id "MSTRG.199796.18";
chr9	StringTie	exon	111660616	111661715	1000	+	.	gene_id "MSTRG.199796"; transcript_id "MSTRG.199796.18"; exon_number "1";
chr9	StringTie	exon	111666815	111666946	1000	+	.	gene_id "MSTRG.199796"; transcript_id "MSTRG.199796.18"; exon_number "2";
chr9	StringTie	exon	111669272	111685584	1000	+	.	gene_id "MSTRG.199796"; transcript_id "MSTRG.199796.18"; exon_number "3";
chr9	StringTie	transcript	111661023	111670401	1000	+	.	gene_id "MSTRG.199796"; transcript_id "MSTRG.199796.19";
chr9	StringTie	exon	111661023	111661715	1000	+	.	gene_id "MSTRG.199796"; transcript_id "MSTRG.199796.19"; exon_number "1";
chr9	StringTie	exon	111666815	111666946	1000	+	.	gene_id "MSTRG.199796"; transcript_id "MSTRG.199796.19"; exon_number "2";
chr9	StringTie	exon	111669272	111669284	1000	+	.	gene_id "MSTRG.199796"; transcript_id "MSTRG.199796.19"; exon_number "3";
chr9	StringTie	exon	111669312	111670401	1000	+	.	gene_id "MSTRG.199796"; transcript_id "MSTRG.199796.19"; exon_number "4";
chr9	StringTie	transcript	111631332	111654478	1000	+	.	gene_id "MSTRG.199796"; transcript_id "MSTRG.199796.2";
chr9	StringTie	exon	111631332	111640788	1000	+	.	gene_id "MSTRG.199796"; transcript_id "MSTRG.199796.2"; exon_number "1";
chr9	StringTie	exon	111642857	111643094	1000	+	.	gene_id "MSTRG.199796"; transcript_id "MSTRG.199796.2"; exon_number "2";
chr9	StringTie	exon	111647107	111647259	1000	+	.	gene_id "MSTRG.199796"; transcript_id "MSTRG.199796.2"; exon_number "3";
chr9	StringTie	exon	111649453	111649923	1000	+	.	gene_id "MSTRG.199796"; transcript_id "MSTRG.199796.2"; exon_number "4";
chr9	StringTie	exon	111653100	111654478	1000	+	.	gene_id "MSTRG.199796"; transcript_id "MSTRG.199796.2"; exon_number "5";
chr9	StringTie	transcript	111661242	111670277	1000	+	.	gene_id "MSTRG.199796"; transcript_id "MSTRG.199796.20";
chr9	StringTie	exon	111661242	111661715	1000	+	.	gene_id "MSTRG.199796"; transcript_id "MSTRG.199796.20"; exon_number "1";
chr9	StringTie	exon	111666824	111666946	1000	+	.	gene_id "MSTRG.199796"; transcript_id "MSTRG.199796.20"; exon_number "2";
chr9	StringTie	exon	111669272	111670277	1000	+	.	gene_id "MSTRG.199796"; transcript_id "MSTRG.199796.20"; exon_number "3";
chr9	StringTie	transcript	111661287	111670270	1000	+	.	gene_id "MSTRG.199796"; transcript_id "MSTRG.199796.21";
chr9	StringTie	exon	111661287	111661858	1000	+	.	gene_id "MSTRG.199796"; transcript_id "MSTRG.199796.21"; exon_number "1";
chr9	StringTie	exon	111666815	111666946	1000	+	.	gene_id "MSTRG.199796"; transcript_id "MSTRG.199796.21"; exon_number "2";
chr9	StringTie	exon	111669272	111670270	1000	+	.	gene_id "MSTRG.199796"; transcript_id "MSTRG.199796.21"; exon_number "3";
chr9	StringTie	transcript	111661360	111670242	1000	+	.	gene_id "MSTRG.199796"; transcript_id "MSTRG.199796.23";
chr9	StringTie	exon	111661360	111661715	1000	+	.	gene_id "MSTRG.199796"; transcript_id "MSTRG.199796.23"; exon_number "1";
chr9	StringTie	exon	111666824	111666946	1000	+	.	gene_id "MSTRG.199796"; transcript_id "MSTRG.199796.23"; exon_number "2";
chr9	StringTie	exon	111669269	111670242	1000	+	.	gene_id "MSTRG.199796"; transcript_id "MSTRG.199796.23"; exon_number "3";
chr9	StringTie	transcript	111661541	111670320	1000	+	.	gene_id "MSTRG.199796"; transcript_id "MSTRG.199796.24";
chr9	StringTie	exon	111661541	111661715	1000	+	.	gene_id "MSTRG.199796"; transcript_id "MSTRG.199796.24"; exon_number "1";
chr9	StringTie	exon	111666815	111666946	1000	+	.	gene_id "MSTRG.199796"; transcript_id "MSTRG.199796.24"; exon_number "2";
chr9	StringTie	exon	111669272	111669276	1000	+	.	gene_id "MSTRG.199796"; transcript_id "MSTRG.199796.24"; exon_number "3";
chr9	StringTie	exon	111669306	111670320	1000	+	.	gene_id "MSTRG.199796"; transcript_id "MSTRG.199796.24"; exon_number "4";
chr9	StringTie	transcript	111632176	111654345	1000	+	.	gene_id "MSTRG.199796"; transcript_id "MSTRG.199796.7";
chr9	StringTie	exon	111632176	111632249	1000	+	.	gene_id "MSTRG.199796"; transcript_id "MSTRG.199796.7"; exon_number "1";
chr9	StringTie	exon	111642857	111643094	1000	+	.	gene_id "MSTRG.199796"; transcript_id "MSTRG.199796.7"; exon_number "2";
chr9	StringTie	exon	111647107	111647259	1000	+	.	gene_id "MSTRG.199796"; transcript_id "MSTRG.199796.7"; exon_number "3";
chr9	StringTie	exon	111649453	111649923	1000	+	.	gene_id "MSTRG.199796"; transcript_id "MSTRG.199796.7"; exon_number "4";
chr9	StringTie	exon	111653100	111654345	1000	+	.	gene_id "MSTRG.199796"; transcript_id "MSTRG.199796.7"; exon_number "5";
chr9	StringTie	transcript	111633028	111654380	1000	+	.	gene_id "MSTRG.199796"; transcript_id "MSTRG.199796.8";
chr9	StringTie	exon	111633028	111640748	1000	+	.	gene_id "MSTRG.199796"; transcript_id "MSTRG.199796.8"; exon_number "1";
chr9	StringTie	exon	111642857	111643094	1000	+	.	gene_id "MSTRG.199796"; transcript_id "MSTRG.199796.8"; exon_number "2";
chr9	StringTie	exon	111647107	111647259	1000	+	.	gene_id "MSTRG.199796"; transcript_id "MSTRG.199796.8"; exon_number "3";
chr9	StringTie	exon	111649453	111649923	1000	+	.	gene_id "MSTRG.199796"; transcript_id "MSTRG.199796.8"; exon_number "4";
chr9	StringTie	exon	111653100	111654380	1000	+	.	gene_id "MSTRG.199796"; transcript_id "MSTRG.199796.8"; exon_number "5";
chr9	StringTie	transcript	111635973	111654351	1000	+	.	gene_id "MSTRG.199796"; transcript_id "MSTRG.199796.9";
chr9	StringTie	exon	111635973	111641350	1000	+	.	gene_id "MSTRG.199796"; transcript_id "MSTRG.199796.9"; exon_number "1";
chr9	StringTie	exon	111641575	111643094	1000	+	.	gene_id "MSTRG.199796"; transcript_id "MSTRG.199796.9"; exon_number "2";
chr9	StringTie	exon	111647107	111647259	1000	+	.	gene_id "MSTRG.199796"; transcript_id "MSTRG.199796.9"; exon_number "3";
chr9	StringTie	exon	111649453	111649923	1000	+	.	gene_id "MSTRG.199796"; transcript_id "MSTRG.199796.9"; exon_number "4";
chr9	StringTie	exon	111653100	111654351	1000	+	.	gene_id "MSTRG.199796"; transcript_id "MSTRG.199796.9"; exon_number "5";
chr9	StringTie	transcript	111641329	111641908	1000	-	.	gene_id "MSTRG.199797"; transcript_id "MSTRG.199797.1";
chr9	StringTie	exon	111641329	111641384	1000	-	.	gene_id "MSTRG.199797"; transcript_id "MSTRG.199797.1"; exon_number "1";
chr9	StringTie	exon	111641698	111641908	1000	-	.	gene_id "MSTRG.199797"; transcript_id "MSTRG.199797.1"; exon_number "2";
chr9	StringTie	transcript	111655700	111656100	1000	.	.	gene_id "MSTRG.199798"; transcript_id "MSTRG.199798.1";
chr9	StringTie	exon	111655700	111656100	1000	.	.	gene_id "MSTRG.199798"; transcript_id "MSTRG.199798.1"; exon_number "1";
chr9	StringTie	transcript	111686573	111783493	1000	-	.	gene_id "MSTRG.199799"; transcript_id "ENST00000318737"; gene_name "C9orf84"; ref_gene_id "ENSG00000165181";
chr9	StringTie	exon	111686573	111686870	1000	-	.	gene_id "MSTRG.199799"; transcript_id "ENST00000318737"; exon_number "1"; gene_name "C9orf84"; ref_gene_id "ENSG00000165181";
chr9	StringTie	exon	111691551	111692511	1000	-	.	gene_id "MSTRG.199799"; transcript_id "ENST00000318737"; exon_number "2"; gene_name "C9orf84"; ref_gene_id "ENSG00000165181";
chr9	StringTie	exon	111693799	111693948	1000	-	.	gene_id "MSTRG.199799"; transcript_id "ENST00000318737"; exon_number "3"; gene_name "C9orf84"; ref_gene_id "ENSG00000165181";
chr9	StringTie	exon	111694231	111694362	1000	-	.	gene_id "MSTRG.199799"; transcript_id "ENST00000318737"; exon_number "4"; gene_name "C9orf84"; ref_gene_id "ENSG00000165181";
chr9	StringTie	exon	111699954	111700047	1000	-	.	gene_id "MSTRG.199799"; transcript_id "ENST00000318737"; exon_number "5"; gene_name "C9orf84"; ref_gene_id "ENSG00000165181";
chr9	StringTie	exon	111702105	111702226	1000	-	.	gene_id "MSTRG.199799"; transcript_id "ENST00000318737"; exon_number "6"; gene_name "C9orf84"; ref_gene_id "ENSG00000165181";
chr9	StringTie	exon	111703881	111703992	1000	-	.	gene_id "MSTRG.199799"; transcript_id "ENST00000318737"; exon_number "7"; gene_name "C9orf84"; ref_gene_id "ENSG00000165181";
chr9	StringTie	exon	111705247	111705364	1000	-	.	gene_id "MSTRG.199799"; transcript_id "ENST00000318737"; exon_number "8"; gene_name "C9orf84"; ref_gene_id "ENSG00000165181";
chr9	StringTie	exon	111706568	111706746	1000	-	.	gene_id "MSTRG.199799"; transcript_id "ENST00000318737"; exon_number "9"; gene_name "C9orf84"; ref_gene_id "ENSG00000165181";
chr9	StringTie	exon	111707855	111707924	1000	-	.	gene_id "MSTRG.199799"; transcript_id "ENST00000318737"; exon_number "10"; gene_name "C9orf84"; ref_gene_id "ENSG00000165181";
chr9	StringTie	exon	111713100	111713172	1000	-	.	gene_id "MSTRG.199799"; transcript_id "ENST00000318737"; exon_number "11"; gene_name "C9orf84"; ref_gene_id "ENSG00000165181";
chr9	StringTie	exon	111714445	111714623	1000	-	.	gene_id "MSTRG.199799"; transcript_id "ENST00000318737"; exon_number "12"; gene_name "C9orf84"; ref_gene_id "ENSG00000165181";
chr9	StringTie	exon	111718184	111718288	1000	-	.	gene_id "MSTRG.199799"; transcript_id "ENST00000318737"; exon_number "13"; gene_name "C9orf84"; ref_gene_id "ENSG00000165181";
chr9	StringTie	exon	111722409	111722585	1000	-	.	gene_id "MSTRG.199799"; transcript_id "ENST00000318737"; exon_number "14"; gene_name "C9orf84"; ref_gene_id "ENSG00000165181";
chr9	StringTie	exon	111723792	111723911	1000	-	.	gene_id "MSTRG.199799"; transcript_id "ENST00000318737"; exon_number "15"; gene_name "C9orf84"; ref_gene_id "ENSG00000165181";
chr9	StringTie	exon	111727633	111728049	1000	-	.	gene_id "MSTRG.199799"; transcript_id "ENST00000318737"; exon_number "16"; gene_name "C9orf84"; ref_gene_id "ENSG00000165181";
chr9	StringTie	exon	111738280	111738522	1000	-	.	gene_id "MSTRG.199799"; transcript_id "ENST00000318737"; exon_number "17"; gene_name "C9orf84"; ref_gene_id "ENSG00000165181";
chr9	StringTie	exon	111741476	111741570	1000	-	.	gene_id "MSTRG.199799"; transcript_id "ENST00000318737"; exon_number "18"; gene_name "C9orf84"; ref_gene_id "ENSG00000165181";
chr9	StringTie	exon	111746234	111746342	1000	-	.	gene_id "MSTRG.199799"; transcript_id "ENST00000318737"; exon_number "19"; gene_name "C9orf84"; ref_gene_id "ENSG00000165181";
chr9	StringTie	exon	111748092	111748199	1000	-	.	gene_id "MSTRG.199799"; transcript_id "ENST00000318737"; exon_number "20"; gene_name "C9orf84"; ref_gene_id "ENSG00000165181";
chr9	StringTie	exon	111756325	111756478	1000	-	.	gene_id "MSTRG.199799"; transcript_id "ENST00000318737"; exon_number "21"; gene_name "C9orf84"; ref_gene_id "ENSG00000165181";
chr9	StringTie	exon	111758084	111758195	1000	-	.	gene_id "MSTRG.199799"; transcript_id "ENST00000318737"; exon_number "22"; gene_name "C9orf84"; ref_gene_id "ENSG00000165181";
chr9	StringTie	exon	111758695	111758848	1000	-	.	gene_id "MSTRG.199799"; transcript_id "ENST00000318737"; exon_number "23"; gene_name "C9orf84"; ref_gene_id "ENSG00000165181";
chr9	StringTie	exon	111775791	111775975	1000	-	.	gene_id "MSTRG.199799"; transcript_id "ENST00000318737"; exon_number "24"; gene_name "C9orf84"; ref_gene_id "ENSG00000165181";
chr9	StringTie	exon	111780930	111781017	1000	-	.	gene_id "MSTRG.199799"; transcript_id "ENST00000318737"; exon_number "25"; gene_name "C9orf84"; ref_gene_id "ENSG00000165181";
chr9	StringTie	exon	111783388	111783493	1000	-	.	gene_id "MSTRG.199799"; transcript_id "ENST00000318737"; exon_number "26"; gene_name "C9orf84"; ref_gene_id "ENSG00000165181";
chr9	StringTie	transcript	111737869	111795008	1000	-	.	gene_id "MSTRG.199799"; transcript_id "ENST00000374283"; gene_name "C9orf84"; ref_gene_id "ENSG00000165181";
chr9	StringTie	exon	111737869	111738522	1000	-	.	gene_id "MSTRG.199799"; transcript_id "ENST00000374283"; exon_number "1"; gene_name "C9orf84"; ref_gene_id "ENSG00000165181";
chr9	StringTie	exon	111741476	111741570	1000	-	.	gene_id "MSTRG.199799"; transcript_id "ENST00000374283"; exon_number "2"; gene_name "C9orf84"; ref_gene_id "ENSG00000165181";
chr9	StringTie	exon	111746234	111746342	1000	-	.	gene_id "MSTRG.199799"; transcript_id "ENST00000374283"; exon_number "3"; gene_name "C9orf84"; ref_gene_id "ENSG00000165181";
chr9	StringTie	exon	111748092	111748199	1000	-	.	gene_id "MSTRG.199799"; transcript_id "ENST00000374283"; exon_number "4"; gene_name "C9orf84"; ref_gene_id "ENSG00000165181";
chr9	StringTie	exon	111756325	111756478	1000	-	.	gene_id "MSTRG.199799"; transcript_id "ENST00000374283"; exon_number "5"; gene_name "C9orf84"; ref_gene_id "ENSG00000165181";
chr9	StringTie	exon	111758084	111758195	1000	-	.	gene_id "MSTRG.199799"; transcript_id "ENST00000374283"; exon_number "6"; gene_name "C9orf84"; ref_gene_id "ENSG00000165181";
chr9	StringTie	exon	111758695	111758848	1000	-	.	gene_id "MSTRG.199799"; transcript_id "ENST00000374283"; exon_number "7"; gene_name "C9orf84"; ref_gene_id "ENSG00000165181";
chr9	StringTie	exon	111775791	111775975	1000	-	.	gene_id "MSTRG.199799"; transcript_id "ENST00000374283"; exon_number "8"; gene_name "C9orf84"; ref_gene_id "ENSG00000165181";
chr9	StringTie	exon	111780930	111781017	1000	-	.	gene_id "MSTRG.199799"; transcript_id "ENST00000374283"; exon_number "9"; gene_name "C9orf84"; ref_gene_id "ENSG00000165181";
chr9	StringTie	exon	111785912	111786035	1000	-	.	gene_id "MSTRG.199799"; transcript_id "ENST00000374283"; exon_number "10"; gene_name "C9orf84"; ref_gene_id "ENSG00000165181";
chr9	StringTie	exon	111791374	111791454	1000	-	.	gene_id "MSTRG.199799"; transcript_id "ENST00000374283"; exon_number "11"; gene_name "C9orf84"; ref_gene_id "ENSG00000165181";
chr9	StringTie	exon	111794900	111795008	1000	-	.	gene_id "MSTRG.199799"; transcript_id "ENST00000374283"; exon_number "12"; gene_name "C9orf84"; ref_gene_id "ENSG00000165181";
chr9	StringTie	transcript	111686519	111781129	1000	-	.	gene_id "MSTRG.199799"; transcript_id "ENST00000374287"; gene_name "C9orf84"; ref_gene_id "ENSG00000165181";
chr9	StringTie	exon	111686519	111686870	1000	-	.	gene_id "MSTRG.199799"; transcript_id "ENST00000374287"; exon_number "1"; gene_name "C9orf84"; ref_gene_id "ENSG00000165181";
chr9	StringTie	exon	111691551	111692511	1000	-	.	gene_id "MSTRG.199799"; transcript_id "ENST00000374287"; exon_number "2"; gene_name "C9orf84"; ref_gene_id "ENSG00000165181";
chr9	StringTie	exon	111693799	111693948	1000	-	.	gene_id "MSTRG.199799"; transcript_id "ENST00000374287"; exon_number "3"; gene_name "C9orf84"; ref_gene_id "ENSG00000165181";
chr9	StringTie	exon	111694231	111694362	1000	-	.	gene_id "MSTRG.199799"; transcript_id "ENST00000374287"; exon_number "4"; gene_name "C9orf84"; ref_gene_id "ENSG00000165181";
chr9	StringTie	exon	111699954	111700047	1000	-	.	gene_id "MSTRG.199799"; transcript_id "ENST00000374287"; exon_number "5"; gene_name "C9orf84"; ref_gene_id "ENSG00000165181";
chr9	StringTie	exon	111702105	111702226	1000	-	.	gene_id "MSTRG.199799"; transcript_id "ENST00000374287"; exon_number "6"; gene_name "C9orf84"; ref_gene_id "ENSG00000165181";
chr9	StringTie	exon	111703881	111703992	1000	-	.	gene_id "MSTRG.199799"; transcript_id "ENST00000374287"; exon_number "7"; gene_name "C9orf84"; ref_gene_id "ENSG00000165181";
chr9	StringTie	exon	111705247	111705364	1000	-	.	gene_id "MSTRG.199799"; transcript_id "ENST00000374287"; exon_number "8"; gene_name "C9orf84"; ref_gene_id "ENSG00000165181";
chr9	StringTie	exon	111706568	111706746	1000	-	.	gene_id "MSTRG.199799"; transcript_id "ENST00000374287"; exon_number "9"; gene_name "C9orf84"; ref_gene_id "ENSG00000165181";
chr9	StringTie	exon	111707855	111707924	1000	-	.	gene_id "MSTRG.199799"; transcript_id "ENST00000374287"; exon_number "10"; gene_name "C9orf84"; ref_gene_id "ENSG00000165181";
chr9	StringTie	exon	111713100	111713172	1000	-	.	gene_id "MSTRG.199799"; transcript_id "ENST00000374287"; exon_number "11"; gene_name "C9orf84"; ref_gene_id "ENSG00000165181";
chr9	StringTie	exon	111714445	111714623	1000	-	.	gene_id "MSTRG.199799"; transcript_id "ENST00000374287"; exon_number "12"; gene_name "C9orf84"; ref_gene_id "ENSG00000165181";
chr9	StringTie	exon	111718184	111718288	1000	-	.	gene_id "MSTRG.199799"; transcript_id "ENST00000374287"; exon_number "13"; gene_name "C9orf84"; ref_gene_id "ENSG00000165181";
chr9	StringTie	exon	111722409	111722585	1000	-	.	gene_id "MSTRG.199799"; transcript_id "ENST00000374287"; exon_number "14"; gene_name "C9orf84"; ref_gene_id "ENSG00000165181";
chr9	StringTie	exon	111723792	111723911	1000	-	.	gene_id "MSTRG.199799"; transcript_id "ENST00000374287"; exon_number "15"; gene_name "C9orf84"; ref_gene_id "ENSG00000165181";
chr9	StringTie	exon	111727633	111728049	1000	-	.	gene_id "MSTRG.199799"; transcript_id "ENST00000374287"; exon_number "16"; gene_name "C9orf84"; ref_gene_id "ENSG00000165181";
chr9	StringTie	exon	111738280	111738522	1000	-	.	gene_id "MSTRG.199799"; transcript_id "ENST00000374287"; exon_number "17"; gene_name "C9orf84"; ref_gene_id "ENSG00000165181";
chr9	StringTie	exon	111741476	111741570	1000	-	.	gene_id "MSTRG.199799"; transcript_id "ENST00000374287"; exon_number "18"; gene_name "C9orf84"; ref_gene_id "ENSG00000165181";
chr9	StringTie	exon	111746234	111746342	1000	-	.	gene_id "MSTRG.199799"; transcript_id "ENST00000374287"; exon_number "19"; gene_name "C9orf84"; ref_gene_id "ENSG00000165181";
chr9	StringTie	exon	111748092	111748199	1000	-	.	gene_id "MSTRG.199799"; transcript_id "ENST00000374287"; exon_number "20"; gene_name "C9orf84"; ref_gene_id "ENSG00000165181";
chr9	StringTie	exon	111756325	111756478	1000	-	.	gene_id "MSTRG.199799"; transcript_id "ENST00000374287"; exon_number "21"; gene_name "C9orf84"; ref_gene_id "ENSG00000165181";
chr9	StringTie	exon	111758084	111758195	1000	-	.	gene_id "MSTRG.199799"; transcript_id "ENST00000374287"; exon_number "22"; gene_name "C9orf84"; ref_gene_id "ENSG00000165181";
chr9	StringTie	exon	111758695	111758848	1000	-	.	gene_id "MSTRG.199799"; transcript_id "ENST00000374287"; exon_number "23"; gene_name "C9orf84"; ref_gene_id "ENSG00000165181";
chr9	StringTie	exon	111775791	111775975	1000	-	.	gene_id "MSTRG.199799"; transcript_id "ENST00000374287"; exon_number "24"; gene_name "C9orf84"; ref_gene_id "ENSG00000165181";
chr9	StringTie	exon	111780930	111781129	1000	-	.	gene_id "MSTRG.199799"; transcript_id "ENST00000374287"; exon_number "25"; gene_name "C9orf84"; ref_gene_id "ENSG00000165181";
chr9	StringTie	transcript	111686173	111759533	1000	-	.	gene_id "MSTRG.199799"; transcript_id "ENST00000394777"; gene_name "C9orf84"; ref_gene_id "ENSG00000165181";
chr9	StringTie	exon	111686173	111686870	1000	-	.	gene_id "MSTRG.199799"; transcript_id "ENST00000394777"; exon_number "1"; gene_name "C9orf84"; ref_gene_id "ENSG00000165181";
chr9	StringTie	exon	111691551	111692511	1000	-	.	gene_id "MSTRG.199799"; transcript_id "ENST00000394777"; exon_number "2"; gene_name "C9orf84"; ref_gene_id "ENSG00000165181";
chr9	StringTie	exon	111693799	111693948	1000	-	.	gene_id "MSTRG.199799"; transcript_id "ENST00000394777"; exon_number "3"; gene_name "C9orf84"; ref_gene_id "ENSG00000165181";
chr9	StringTie	exon	111694231	111694362	1000	-	.	gene_id "MSTRG.199799"; transcript_id "ENST00000394777"; exon_number "4"; gene_name "C9orf84"; ref_gene_id "ENSG00000165181";
chr9	StringTie	exon	111699954	111700047	1000	-	.	gene_id "MSTRG.199799"; transcript_id "ENST00000394777"; exon_number "5"; gene_name "C9orf84"; ref_gene_id "ENSG00000165181";
chr9	StringTie	exon	111702105	111702226	1000	-	.	gene_id "MSTRG.199799"; transcript_id "ENST00000394777"; exon_number "6"; gene_name "C9orf84"; ref_gene_id "ENSG00000165181";
chr9	StringTie	exon	111703881	111703992	1000	-	.	gene_id "MSTRG.199799"; transcript_id "ENST00000394777"; exon_number "7"; gene_name "C9orf84"; ref_gene_id "ENSG00000165181";
chr9	StringTie	exon	111705247	111705364	1000	-	.	gene_id "MSTRG.199799"; transcript_id "ENST00000394777"; exon_number "8"; gene_name "C9orf84"; ref_gene_id "ENSG00000165181";
chr9	StringTie	exon	111706568	111706746	1000	-	.	gene_id "MSTRG.199799"; transcript_id "ENST00000394777"; exon_number "9"; gene_name "C9orf84"; ref_gene_id "ENSG00000165181";
chr9	StringTie	exon	111707855	111707924	1000	-	.	gene_id "MSTRG.199799"; transcript_id "ENST00000394777"; exon_number "10"; gene_name "C9orf84"; ref_gene_id "ENSG00000165181";
chr9	StringTie	exon	111713100	111713172	1000	-	.	gene_id "MSTRG.199799"; transcript_id "ENST00000394777"; exon_number "11"; gene_name "C9orf84"; ref_gene_id "ENSG00000165181";
chr9	StringTie	exon	111714445	111714623	1000	-	.	gene_id "MSTRG.199799"; transcript_id "ENST00000394777"; exon_number "12"; gene_name "C9orf84"; ref_gene_id "ENSG00000165181";
chr9	StringTie	exon	111722409	111722585	1000	-	.	gene_id "MSTRG.199799"; transcript_id "ENST00000394777"; exon_number "13"; gene_name "C9orf84"; ref_gene_id "ENSG00000165181";
chr9	StringTie	exon	111723792	111723911	1000	-	.	gene_id "MSTRG.199799"; transcript_id "ENST00000394777"; exon_number "14"; gene_name "C9orf84"; ref_gene_id "ENSG00000165181";
chr9	StringTie	exon	111727633	111728049	1000	-	.	gene_id "MSTRG.199799"; transcript_id "ENST00000394777"; exon_number "15"; gene_name "C9orf84"; ref_gene_id "ENSG00000165181";
chr9	StringTie	exon	111738280	111738522	1000	-	.	gene_id "MSTRG.199799"; transcript_id "ENST00000394777"; exon_number "16"; gene_name "C9orf84"; ref_gene_id "ENSG00000165181";
chr9	StringTie	exon	111741476	111741570	1000	-	.	gene_id "MSTRG.199799"; transcript_id "ENST00000394777"; exon_number "17"; gene_name "C9orf84"; ref_gene_id "ENSG00000165181";
chr9	StringTie	exon	111746234	111746342	1000	-	.	gene_id "MSTRG.199799"; transcript_id "ENST00000394777"; exon_number "18"; gene_name "C9orf84"; ref_gene_id "ENSG00000165181";
chr9	StringTie	exon	111748092	111748199	1000	-	.	gene_id "MSTRG.199799"; transcript_id "ENST00000394777"; exon_number "19"; gene_name "C9orf84"; ref_gene_id "ENSG00000165181";
chr9	StringTie	exon	111756325	111756478	1000	-	.	gene_id "MSTRG.199799"; transcript_id "ENST00000394777"; exon_number "20"; gene_name "C9orf84"; ref_gene_id "ENSG00000165181";
chr9	StringTie	exon	111758084	111758195	1000	-	.	gene_id "MSTRG.199799"; transcript_id "ENST00000394777"; exon_number "21"; gene_name "C9orf84"; ref_gene_id "ENSG00000165181";
chr9	StringTie	exon	111758695	111758848	1000	-	.	gene_id "MSTRG.199799"; transcript_id "ENST00000394777"; exon_number "22"; gene_name "C9orf84"; ref_gene_id "ENSG00000165181";
chr9	StringTie	exon	111759156	111759533	1000	-	.	gene_id "MSTRG.199799"; transcript_id "ENST00000394777"; exon_number "23"; gene_name "C9orf84"; ref_gene_id "ENSG00000165181";
chr9	StringTie	transcript	111686173	111759533	1000	-	.	gene_id "MSTRG.199799"; transcript_id "ENST00000394779"; gene_name "C9orf84"; ref_gene_id "ENSG00000165181";
chr9	StringTie	exon	111686173	111686870	1000	-	.	gene_id "MSTRG.199799"; transcript_id "ENST00000394779"; exon_number "1"; gene_name "C9orf84"; ref_gene_id "ENSG00000165181";
chr9	StringTie	exon	111691551	111692511	1000	-	.	gene_id "MSTRG.199799"; transcript_id "ENST00000394779"; exon_number "2"; gene_name "C9orf84"; ref_gene_id "ENSG00000165181";
chr9	StringTie	exon	111693799	111693948	1000	-	.	gene_id "MSTRG.199799"; transcript_id "ENST00000394779"; exon_number "3"; gene_name "C9orf84"; ref_gene_id "ENSG00000165181";
chr9	StringTie	exon	111694231	111694362	1000	-	.	gene_id "MSTRG.199799"; transcript_id "ENST00000394779"; exon_number "4"; gene_name "C9orf84"; ref_gene_id "ENSG00000165181";
chr9	StringTie	exon	111699954	111700047	1000	-	.	gene_id "MSTRG.199799"; transcript_id "ENST00000394779"; exon_number "5"; gene_name "C9orf84"; ref_gene_id "ENSG00000165181";
chr9	StringTie	exon	111702105	111702226	1000	-	.	gene_id "MSTRG.199799"; transcript_id "ENST00000394779"; exon_number "6"; gene_name "C9orf84"; ref_gene_id "ENSG00000165181";
chr9	StringTie	exon	111703881	111703992	1000	-	.	gene_id "MSTRG.199799"; transcript_id "ENST00000394779"; exon_number "7"; gene_name "C9orf84"; ref_gene_id "ENSG00000165181";
chr9	StringTie	exon	111705247	111705364	1000	-	.	gene_id "MSTRG.199799"; transcript_id "ENST00000394779"; exon_number "8"; gene_name "C9orf84"; ref_gene_id "ENSG00000165181";
chr9	StringTie	exon	111706568	111706746	1000	-	.	gene_id "MSTRG.199799"; transcript_id "ENST00000394779"; exon_number "9"; gene_name "C9orf84"; ref_gene_id "ENSG00000165181";
chr9	StringTie	exon	111707855	111707924	1000	-	.	gene_id "MSTRG.199799"; transcript_id "ENST00000394779"; exon_number "10"; gene_name "C9orf84"; ref_gene_id "ENSG00000165181";
chr9	StringTie	exon	111713100	111713172	1000	-	.	gene_id "MSTRG.199799"; transcript_id "ENST00000394779"; exon_number "11"; gene_name "C9orf84"; ref_gene_id "ENSG00000165181";
chr9	StringTie	exon	111714445	111714623	1000	-	.	gene_id "MSTRG.199799"; transcript_id "ENST00000394779"; exon_number "12"; gene_name "C9orf84"; ref_gene_id "ENSG00000165181";
chr9	StringTie	exon	111718184	111718288	1000	-	.	gene_id "MSTRG.199799"; transcript_id "ENST00000394779"; exon_number "13"; gene_name "C9orf84"; ref_gene_id "ENSG00000165181";
chr9	StringTie	exon	111722409	111722585	1000	-	.	gene_id "MSTRG.199799"; transcript_id "ENST00000394779"; exon_number "14"; gene_name "C9orf84"; ref_gene_id "ENSG00000165181";
chr9	StringTie	exon	111723792	111723911	1000	-	.	gene_id "MSTRG.199799"; transcript_id "ENST00000394779"; exon_number "15"; gene_name "C9orf84"; ref_gene_id "ENSG00000165181";
chr9	StringTie	exon	111727633	111728049	1000	-	.	gene_id "MSTRG.199799"; transcript_id "ENST00000394779"; exon_number "16"; gene_name "C9orf84"; ref_gene_id "ENSG00000165181";
chr9	StringTie	exon	111738280	111738522	1000	-	.	gene_id "MSTRG.199799"; transcript_id "ENST00000394779"; exon_number "17"; gene_name "C9orf84"; ref_gene_id "ENSG00000165181";
chr9	StringTie	exon	111741476	111741570	1000	-	.	gene_id "MSTRG.199799"; transcript_id "ENST00000394779"; exon_number "18"; gene_name "C9orf84"; ref_gene_id "ENSG00000165181";
chr9	StringTie	exon	111746234	111746342	1000	-	.	gene_id "MSTRG.199799"; transcript_id "ENST00000394779"; exon_number "19"; gene_name "C9orf84"; ref_gene_id "ENSG00000165181";
chr9	StringTie	exon	111748092	111748199	1000	-	.	gene_id "MSTRG.199799"; transcript_id "ENST00000394779"; exon_number "20"; gene_name "C9orf84"; ref_gene_id "ENSG00000165181";
chr9	StringTie	exon	111756325	111756478	1000	-	.	gene_id "MSTRG.199799"; transcript_id "ENST00000394779"; exon_number "21"; gene_name "C9orf84"; ref_gene_id "ENSG00000165181";
chr9	StringTie	exon	111758084	111758195	1000	-	.	gene_id "MSTRG.199799"; transcript_id "ENST00000394779"; exon_number "22"; gene_name "C9orf84"; ref_gene_id "ENSG00000165181";
chr9	StringTie	exon	111758695	111758848	1000	-	.	gene_id "MSTRG.199799"; transcript_id "ENST00000394779"; exon_number "23"; gene_name "C9orf84"; ref_gene_id "ENSG00000165181";
chr9	StringTie	exon	111759156	111759533	1000	-	.	gene_id "MSTRG.199799"; transcript_id "ENST00000394779"; exon_number "24"; gene_name "C9orf84"; ref_gene_id "ENSG00000165181";
chr9	StringTie	transcript	111676222	111784048	1000	-	.	gene_id "MSTRG.199799"; transcript_id "MSTRG.199799.1";
chr9	StringTie	exon	111676222	111686870	1000	-	.	gene_id "MSTRG.199799"; transcript_id "MSTRG.199799.1"; exon_number "1";
chr9	StringTie	exon	111691551	111692511	1000	-	.	gene_id "MSTRG.199799"; transcript_id "MSTRG.199799.1"; exon_number "2";
chr9	StringTie	exon	111693799	111693948	1000	-	.	gene_id "MSTRG.199799"; transcript_id "MSTRG.199799.1"; exon_number "3";
chr9	StringTie	exon	111694231	111694362	1000	-	.	gene_id "MSTRG.199799"; transcript_id "MSTRG.199799.1"; exon_number "4";
chr9	StringTie	exon	111699954	111700047	1000	-	.	gene_id "MSTRG.199799"; transcript_id "MSTRG.199799.1"; exon_number "5";
chr9	StringTie	exon	111702105	111702226	1000	-	.	gene_id "MSTRG.199799"; transcript_id "MSTRG.199799.1"; exon_number "6";
chr9	StringTie	exon	111705247	111705364	1000	-	.	gene_id "MSTRG.199799"; transcript_id "MSTRG.199799.1"; exon_number "7";
chr9	StringTie	exon	111706568	111706746	1000	-	.	gene_id "MSTRG.199799"; transcript_id "MSTRG.199799.1"; exon_number "8";
chr9	StringTie	exon	111707855	111707924	1000	-	.	gene_id "MSTRG.199799"; transcript_id "MSTRG.199799.1"; exon_number "9";
chr9	StringTie	exon	111713100	111713172	1000	-	.	gene_id "MSTRG.199799"; transcript_id "MSTRG.199799.1"; exon_number "10";
chr9	StringTie	exon	111714445	111714623	1000	-	.	gene_id "MSTRG.199799"; transcript_id "MSTRG.199799.1"; exon_number "11";
chr9	StringTie	exon	111718184	111718288	1000	-	.	gene_id "MSTRG.199799"; transcript_id "MSTRG.199799.1"; exon_number "12";
chr9	StringTie	exon	111722409	111722585	1000	-	.	gene_id "MSTRG.199799"; transcript_id "MSTRG.199799.1"; exon_number "13";
chr9	StringTie	exon	111723792	111723911	1000	-	.	gene_id "MSTRG.199799"; transcript_id "MSTRG.199799.1"; exon_number "14";
chr9	StringTie	exon	111727633	111728049	1000	-	.	gene_id "MSTRG.199799"; transcript_id "MSTRG.199799.1"; exon_number "15";
chr9	StringTie	exon	111738280	111738522	1000	-	.	gene_id "MSTRG.199799"; transcript_id "MSTRG.199799.1"; exon_number "16";
chr9	StringTie	exon	111741476	111741570	1000	-	.	gene_id "MSTRG.199799"; transcript_id "MSTRG.199799.1"; exon_number "17";
chr9	StringTie	exon	111746234	111746342	1000	-	.	gene_id "MSTRG.199799"; transcript_id "MSTRG.199799.1"; exon_number "18";
chr9	StringTie	exon	111748092	111748199	1000	-	.	gene_id "MSTRG.199799"; transcript_id "MSTRG.199799.1"; exon_number "19";
chr9	StringTie	exon	111756325	111756478	1000	-	.	gene_id "MSTRG.199799"; transcript_id "MSTRG.199799.1"; exon_number "20";
chr9	StringTie	exon	111758084	111758195	1000	-	.	gene_id "MSTRG.199799"; transcript_id "MSTRG.199799.1"; exon_number "21";
chr9	StringTie	exon	111758695	111758848	1000	-	.	gene_id "MSTRG.199799"; transcript_id "MSTRG.199799.1"; exon_number "22";
chr9	StringTie	exon	111775791	111775975	1000	-	.	gene_id "MSTRG.199799"; transcript_id "MSTRG.199799.1"; exon_number "23";
chr9	StringTie	exon	111780930	111781017	1000	-	.	gene_id "MSTRG.199799"; transcript_id "MSTRG.199799.1"; exon_number "24";
chr9	StringTie	exon	111783799	111784048	1000	-	.	gene_id "MSTRG.199799"; transcript_id "MSTRG.199799.1"; exon_number "25";
chr9	StringTie	transcript	111685794	111728755	1000	-	.	gene_id "MSTRG.199799"; transcript_id "MSTRG.199799.10";
chr9	StringTie	exon	111685794	111686870	1000	-	.	gene_id "MSTRG.199799"; transcript_id "MSTRG.199799.10"; exon_number "1";
chr9	StringTie	exon	111691551	111692511	1000	-	.	gene_id "MSTRG.199799"; transcript_id "MSTRG.199799.10"; exon_number "2";
chr9	StringTie	exon	111693799	111693948	1000	-	.	gene_id "MSTRG.199799"; transcript_id "MSTRG.199799.10"; exon_number "3";
chr9	StringTie	exon	111694231	111694362	1000	-	.	gene_id "MSTRG.199799"; transcript_id "MSTRG.199799.10"; exon_number "4";
chr9	StringTie	exon	111699954	111700047	1000	-	.	gene_id "MSTRG.199799"; transcript_id "MSTRG.199799.10"; exon_number "5";
chr9	StringTie	exon	111702105	111702226	1000	-	.	gene_id "MSTRG.199799"; transcript_id "MSTRG.199799.10"; exon_number "6";
chr9	StringTie	exon	111703881	111703992	1000	-	.	gene_id "MSTRG.199799"; transcript_id "MSTRG.199799.10"; exon_number "7";
chr9	StringTie	exon	111705247	111705364	1000	-	.	gene_id "MSTRG.199799"; transcript_id "MSTRG.199799.10"; exon_number "8";
chr9	StringTie	exon	111706568	111706746	1000	-	.	gene_id "MSTRG.199799"; transcript_id "MSTRG.199799.10"; exon_number "9";
chr9	StringTie	exon	111707855	111707924	1000	-	.	gene_id "MSTRG.199799"; transcript_id "MSTRG.199799.10"; exon_number "10";
chr9	StringTie	exon	111713100	111713172	1000	-	.	gene_id "MSTRG.199799"; transcript_id "MSTRG.199799.10"; exon_number "11";
chr9	StringTie	exon	111714445	111714623	1000	-	.	gene_id "MSTRG.199799"; transcript_id "MSTRG.199799.10"; exon_number "12";
chr9	StringTie	exon	111718184	111718288	1000	-	.	gene_id "MSTRG.199799"; transcript_id "MSTRG.199799.10"; exon_number "13";
chr9	StringTie	exon	111722409	111722585	1000	-	.	gene_id "MSTRG.199799"; transcript_id "MSTRG.199799.10"; exon_number "14";
chr9	StringTie	exon	111723792	111723911	1000	-	.	gene_id "MSTRG.199799"; transcript_id "MSTRG.199799.10"; exon_number "15";
chr9	StringTie	exon	111727633	111728049	1000	-	.	gene_id "MSTRG.199799"; transcript_id "MSTRG.199799.10"; exon_number "16";
chr9	StringTie	exon	111728366	111728755	1000	-	.	gene_id "MSTRG.199799"; transcript_id "MSTRG.199799.10"; exon_number "17";
chr9	StringTie	transcript	111685951	111813219	1000	-	.	gene_id "MSTRG.199799"; transcript_id "MSTRG.199799.11";
chr9	StringTie	exon	111685951	111686870	1000	-	.	gene_id "MSTRG.199799"; transcript_id "MSTRG.199799.11"; exon_number "1";
chr9	StringTie	exon	111691551	111692511	1000	-	.	gene_id "MSTRG.199799"; transcript_id "MSTRG.199799.11"; exon_number "2";
chr9	StringTie	exon	111693799	111693948	1000	-	.	gene_id "MSTRG.199799"; transcript_id "MSTRG.199799.11"; exon_number "3";
chr9	StringTie	exon	111694231	111694362	1000	-	.	gene_id "MSTRG.199799"; transcript_id "MSTRG.199799.11"; exon_number "4";
chr9	StringTie	exon	111699954	111700047	1000	-	.	gene_id "MSTRG.199799"; transcript_id "MSTRG.199799.11"; exon_number "5";
chr9	StringTie	exon	111702105	111702226	1000	-	.	gene_id "MSTRG.199799"; transcript_id "MSTRG.199799.11"; exon_number "6";
chr9	StringTie	exon	111705247	111705364	1000	-	.	gene_id "MSTRG.199799"; transcript_id "MSTRG.199799.11"; exon_number "7";
chr9	StringTie	exon	111706568	111706746	1000	-	.	gene_id "MSTRG.199799"; transcript_id "MSTRG.199799.11"; exon_number "8";
chr9	StringTie	exon	111707855	111707924	1000	-	.	gene_id "MSTRG.199799"; transcript_id "MSTRG.199799.11"; exon_number "9";
chr9	StringTie	exon	111713100	111713172	1000	-	.	gene_id "MSTRG.199799"; transcript_id "MSTRG.199799.11"; exon_number "10";
chr9	StringTie	exon	111714445	111714623	1000	-	.	gene_id "MSTRG.199799"; transcript_id "MSTRG.199799.11"; exon_number "11";
chr9	StringTie	exon	111718184	111718288	1000	-	.	gene_id "MSTRG.199799"; transcript_id "MSTRG.199799.11"; exon_number "12";
chr9	StringTie	exon	111722409	111722585	1000	-	.	gene_id "MSTRG.199799"; transcript_id "MSTRG.199799.11"; exon_number "13";
chr9	StringTie	exon	111723792	111723911	1000	-	.	gene_id "MSTRG.199799"; transcript_id "MSTRG.199799.11"; exon_number "14";
chr9	StringTie	exon	111727633	111728049	1000	-	.	gene_id "MSTRG.199799"; transcript_id "MSTRG.199799.11"; exon_number "15";
chr9	StringTie	exon	111738280	111738522	1000	-	.	gene_id "MSTRG.199799"; transcript_id "MSTRG.199799.11"; exon_number "16";
chr9	StringTie	exon	111741476	111741570	1000	-	.	gene_id "MSTRG.199799"; transcript_id "MSTRG.199799.11"; exon_number "17";
chr9	StringTie	exon	111746234	111746342	1000	-	.	gene_id "MSTRG.199799"; transcript_id "MSTRG.199799.11"; exon_number "18";
chr9	StringTie	exon	111748092	111748199	1000	-	.	gene_id "MSTRG.199799"; transcript_id "MSTRG.199799.11"; exon_number "19";
chr9	StringTie	exon	111756325	111756478	1000	-	.	gene_id "MSTRG.199799"; transcript_id "MSTRG.199799.11"; exon_number "20";
chr9	StringTie	exon	111758084	111758195	1000	-	.	gene_id "MSTRG.199799"; transcript_id "MSTRG.199799.11"; exon_number "21";
chr9	StringTie	exon	111758695	111758848	1000	-	.	gene_id "MSTRG.199799"; transcript_id "MSTRG.199799.11"; exon_number "22";
chr9	StringTie	exon	111775791	111775975	1000	-	.	gene_id "MSTRG.199799"; transcript_id "MSTRG.199799.11"; exon_number "23";
chr9	StringTie	exon	111780930	111781017	1000	-	.	gene_id "MSTRG.199799"; transcript_id "MSTRG.199799.11"; exon_number "24";
chr9	StringTie	exon	111785912	111786035	1000	-	.	gene_id "MSTRG.199799"; transcript_id "MSTRG.199799.11"; exon_number "25";
chr9	StringTie	exon	111791374	111791454	1000	-	.	gene_id "MSTRG.199799"; transcript_id "MSTRG.199799.11"; exon_number "26";
chr9	StringTie	exon	111794900	111795051	1000	-	.	gene_id "MSTRG.199799"; transcript_id "MSTRG.199799.11"; exon_number "27";
chr9	StringTie	exon	111813003	111813219	1000	-	.	gene_id "MSTRG.199799"; transcript_id "MSTRG.199799.11"; exon_number "28";
chr9	StringTie	transcript	111685951	111813168	1000	-	.	gene_id "MSTRG.199799"; transcript_id "MSTRG.199799.12";
chr9	StringTie	exon	111685951	111686870	1000	-	.	gene_id "MSTRG.199799"; transcript_id "MSTRG.199799.12"; exon_number "1";
chr9	StringTie	exon	111691551	111692511	1000	-	.	gene_id "MSTRG.199799"; transcript_id "MSTRG.199799.12"; exon_number "2";
chr9	StringTie	exon	111693799	111693948	1000	-	.	gene_id "MSTRG.199799"; transcript_id "MSTRG.199799.12"; exon_number "3";
chr9	StringTie	exon	111694231	111694362	1000	-	.	gene_id "MSTRG.199799"; transcript_id "MSTRG.199799.12"; exon_number "4";
chr9	StringTie	exon	111699954	111700047	1000	-	.	gene_id "MSTRG.199799"; transcript_id "MSTRG.199799.12"; exon_number "5";
chr9	StringTie	exon	111702105	111702226	1000	-	.	gene_id "MSTRG.199799"; transcript_id "MSTRG.199799.12"; exon_number "6";
chr9	StringTie	exon	111703881	111703992	1000	-	.	gene_id "MSTRG.199799"; transcript_id "MSTRG.199799.12"; exon_number "7";
chr9	StringTie	exon	111705247	111705364	1000	-	.	gene_id "MSTRG.199799"; transcript_id "MSTRG.199799.12"; exon_number "8";
chr9	StringTie	exon	111706568	111706746	1000	-	.	gene_id "MSTRG.199799"; transcript_id "MSTRG.199799.12"; exon_number "9";
chr9	StringTie	exon	111707855	111707924	1000	-	.	gene_id "MSTRG.199799"; transcript_id "MSTRG.199799.12"; exon_number "10";
chr9	StringTie	exon	111713100	111714623	1000	-	.	gene_id "MSTRG.199799"; transcript_id "MSTRG.199799.12"; exon_number "11";
chr9	StringTie	exon	111718184	111722585	1000	-	.	gene_id "MSTRG.199799"; transcript_id "MSTRG.199799.12"; exon_number "12";
chr9	StringTie	exon	111723792	111723911	1000	-	.	gene_id "MSTRG.199799"; transcript_id "MSTRG.199799.12"; exon_number "13";
chr9	StringTie	exon	111727633	111728049	1000	-	.	gene_id "MSTRG.199799"; transcript_id "MSTRG.199799.12"; exon_number "14";
chr9	StringTie	exon	111738280	111738522	1000	-	.	gene_id "MSTRG.199799"; transcript_id "MSTRG.199799.12"; exon_number "15";
chr9	StringTie	exon	111741476	111741570	1000	-	.	gene_id "MSTRG.199799"; transcript_id "MSTRG.199799.12"; exon_number "16";
chr9	StringTie	exon	111746234	111746342	1000	-	.	gene_id "MSTRG.199799"; transcript_id "MSTRG.199799.12"; exon_number "17";
chr9	StringTie	exon	111748092	111748199	1000	-	.	gene_id "MSTRG.199799"; transcript_id "MSTRG.199799.12"; exon_number "18";
chr9	StringTie	exon	111756325	111756478	1000	-	.	gene_id "MSTRG.199799"; transcript_id "MSTRG.199799.12"; exon_number "19";
chr9	StringTie	exon	111780930	111781017	1000	-	.	gene_id "MSTRG.199799"; transcript_id "MSTRG.199799.12"; exon_number "20";
chr9	StringTie	exon	111785912	111786035	1000	-	.	gene_id "MSTRG.199799"; transcript_id "MSTRG.199799.12"; exon_number "21";
chr9	StringTie	exon	111791374	111791454	1000	-	.	gene_id "MSTRG.199799"; transcript_id "MSTRG.199799.12"; exon_number "22";
chr9	StringTie	exon	111794900	111795051	1000	-	.	gene_id "MSTRG.199799"; transcript_id "MSTRG.199799.12"; exon_number "23";
chr9	StringTie	exon	111813003	111813168	1000	-	.	gene_id "MSTRG.199799"; transcript_id "MSTRG.199799.12"; exon_number "24";
chr9	StringTie	transcript	111685951	111813216	1000	-	.	gene_id "MSTRG.199799"; transcript_id "MSTRG.199799.13";
chr9	StringTie	exon	111685951	111686870	1000	-	.	gene_id "MSTRG.199799"; transcript_id "MSTRG.199799.13"; exon_number "1";
chr9	StringTie	exon	111691551	111692511	1000	-	.	gene_id "MSTRG.199799"; transcript_id "MSTRG.199799.13"; exon_number "2";
chr9	StringTie	exon	111693799	111693948	1000	-	.	gene_id "MSTRG.199799"; transcript_id "MSTRG.199799.13"; exon_number "3";
chr9	StringTie	exon	111694231	111694362	1000	-	.	gene_id "MSTRG.199799"; transcript_id "MSTRG.199799.13"; exon_number "4";
chr9	StringTie	exon	111699954	111700047	1000	-	.	gene_id "MSTRG.199799"; transcript_id "MSTRG.199799.13"; exon_number "5";
chr9	StringTie	exon	111702105	111702226	1000	-	.	gene_id "MSTRG.199799"; transcript_id "MSTRG.199799.13"; exon_number "6";
chr9	StringTie	exon	111703881	111703992	1000	-	.	gene_id "MSTRG.199799"; transcript_id "MSTRG.199799.13"; exon_number "7";
chr9	StringTie	exon	111705247	111705364	1000	-	.	gene_id "MSTRG.199799"; transcript_id "MSTRG.199799.13"; exon_number "8";
chr9	StringTie	exon	111706568	111706746	1000	-	.	gene_id "MSTRG.199799"; transcript_id "MSTRG.199799.13"; exon_number "9";
chr9	StringTie	exon	111707855	111707924	1000	-	.	gene_id "MSTRG.199799"; transcript_id "MSTRG.199799.13"; exon_number "10";
chr9	StringTie	exon	111713100	111713172	1000	-	.	gene_id "MSTRG.199799"; transcript_id "MSTRG.199799.13"; exon_number "11";
chr9	StringTie	exon	111714445	111714623	1000	-	.	gene_id "MSTRG.199799"; transcript_id "MSTRG.199799.13"; exon_number "12";
chr9	StringTie	exon	111722409	111722585	1000	-	.	gene_id "MSTRG.199799"; transcript_id "MSTRG.199799.13"; exon_number "13";
chr9	StringTie	exon	111723792	111723911	1000	-	.	gene_id "MSTRG.199799"; transcript_id "MSTRG.199799.13"; exon_number "14";
chr9	StringTie	exon	111727633	111728049	1000	-	.	gene_id "MSTRG.199799"; transcript_id "MSTRG.199799.13"; exon_number "15";
chr9	StringTie	exon	111738280	111738522	1000	-	.	gene_id "MSTRG.199799"; transcript_id "MSTRG.199799.13"; exon_number "16";
chr9	StringTie	exon	111741476	111741570	1000	-	.	gene_id "MSTRG.199799"; transcript_id "MSTRG.199799.13"; exon_number "17";
chr9	StringTie	exon	111746234	111746342	1000	-	.	gene_id "MSTRG.199799"; transcript_id "MSTRG.199799.13"; exon_number "18";
chr9	StringTie	exon	111748092	111748199	1000	-	.	gene_id "MSTRG.199799"; transcript_id "MSTRG.199799.13"; exon_number "19";
chr9	StringTie	exon	111756325	111756478	1000	-	.	gene_id "MSTRG.199799"; transcript_id "MSTRG.199799.13"; exon_number "20";
chr9	StringTie	exon	111758084	111758195	1000	-	.	gene_id "MSTRG.199799"; transcript_id "MSTRG.199799.13"; exon_number "21";
chr9	StringTie	exon	111758695	111758848	1000	-	.	gene_id "MSTRG.199799"; transcript_id "MSTRG.199799.13"; exon_number "22";
chr9	StringTie	exon	111775791	111775975	1000	-	.	gene_id "MSTRG.199799"; transcript_id "MSTRG.199799.13"; exon_number "23";
chr9	StringTie	exon	111780930	111781017	1000	-	.	gene_id "MSTRG.199799"; transcript_id "MSTRG.199799.13"; exon_number "24";
chr9	StringTie	exon	111785912	111786035	1000	-	.	gene_id "MSTRG.199799"; transcript_id "MSTRG.199799.13"; exon_number "25";
chr9	StringTie	exon	111791374	111791454	1000	-	.	gene_id "MSTRG.199799"; transcript_id "MSTRG.199799.13"; exon_number "26";
chr9	StringTie	exon	111794900	111795051	1000	-	.	gene_id "MSTRG.199799"; transcript_id "MSTRG.199799.13"; exon_number "27";
chr9	StringTie	exon	111813003	111813216	1000	-	.	gene_id "MSTRG.199799"; transcript_id "MSTRG.199799.13"; exon_number "28";
chr9	StringTie	transcript	111685982	111813200	1000	-	.	gene_id "MSTRG.199799"; transcript_id "MSTRG.199799.14";
chr9	StringTie	exon	111685982	111686870	1000	-	.	gene_id "MSTRG.199799"; transcript_id "MSTRG.199799.14"; exon_number "1";
chr9	StringTie	exon	111691551	111692511	1000	-	.	gene_id "MSTRG.199799"; transcript_id "MSTRG.199799.14"; exon_number "2";
chr9	StringTie	exon	111693799	111693948	1000	-	.	gene_id "MSTRG.199799"; transcript_id "MSTRG.199799.14"; exon_number "3";
chr9	StringTie	exon	111694231	111694362	1000	-	.	gene_id "MSTRG.199799"; transcript_id "MSTRG.199799.14"; exon_number "4";
chr9	StringTie	exon	111699954	111700047	1000	-	.	gene_id "MSTRG.199799"; transcript_id "MSTRG.199799.14"; exon_number "5";
chr9	StringTie	exon	111702105	111702226	1000	-	.	gene_id "MSTRG.199799"; transcript_id "MSTRG.199799.14"; exon_number "6";
chr9	StringTie	exon	111705247	111705364	1000	-	.	gene_id "MSTRG.199799"; transcript_id "MSTRG.199799.14"; exon_number "7";
chr9	StringTie	exon	111706568	111706746	1000	-	.	gene_id "MSTRG.199799"; transcript_id "MSTRG.199799.14"; exon_number "8";
chr9	StringTie	exon	111707855	111707924	1000	-	.	gene_id "MSTRG.199799"; transcript_id "MSTRG.199799.14"; exon_number "9";
chr9	StringTie	exon	111713100	111713172	1000	-	.	gene_id "MSTRG.199799"; transcript_id "MSTRG.199799.14"; exon_number "10";
chr9	StringTie	exon	111714445	111714623	1000	-	.	gene_id "MSTRG.199799"; transcript_id "MSTRG.199799.14"; exon_number "11";
chr9	StringTie	exon	111722409	111722585	1000	-	.	gene_id "MSTRG.199799"; transcript_id "MSTRG.199799.14"; exon_number "12";
chr9	StringTie	exon	111723792	111723911	1000	-	.	gene_id "MSTRG.199799"; transcript_id "MSTRG.199799.14"; exon_number "13";
chr9	StringTie	exon	111727633	111728049	1000	-	.	gene_id "MSTRG.199799"; transcript_id "MSTRG.199799.14"; exon_number "14";
chr9	StringTie	exon	111738280	111738522	1000	-	.	gene_id "MSTRG.199799"; transcript_id "MSTRG.199799.14"; exon_number "15";
chr9	StringTie	exon	111741476	111741570	1000	-	.	gene_id "MSTRG.199799"; transcript_id "MSTRG.199799.14"; exon_number "16";
chr9	StringTie	exon	111746234	111746342	1000	-	.	gene_id "MSTRG.199799"; transcript_id "MSTRG.199799.14"; exon_number "17";
chr9	StringTie	exon	111748092	111748199	1000	-	.	gene_id "MSTRG.199799"; transcript_id "MSTRG.199799.14"; exon_number "18";
chr9	StringTie	exon	111756325	111758195	1000	-	.	gene_id "MSTRG.199799"; transcript_id "MSTRG.199799.14"; exon_number "19";
chr9	StringTie	exon	111758695	111758848	1000	-	.	gene_id "MSTRG.199799"; transcript_id "MSTRG.199799.14"; exon_number "20";
chr9	StringTie	exon	111775791	111775975	1000	-	.	gene_id "MSTRG.199799"; transcript_id "MSTRG.199799.14"; exon_number "21";
chr9	StringTie	exon	111780930	111781017	1000	-	.	gene_id "MSTRG.199799"; transcript_id "MSTRG.199799.14"; exon_number "22";
chr9	StringTie	exon	111785912	111786035	1000	-	.	gene_id "MSTRG.199799"; transcript_id "MSTRG.199799.14"; exon_number "23";
chr9	StringTie	exon	111791374	111791454	1000	-	.	gene_id "MSTRG.199799"; transcript_id "MSTRG.199799.14"; exon_number "24";
chr9	StringTie	exon	111813003	111813200	1000	-	.	gene_id "MSTRG.199799"; transcript_id "MSTRG.199799.14"; exon_number "25";
chr9	StringTie	transcript	111686031	111795995	1000	-	.	gene_id "MSTRG.199799"; transcript_id "MSTRG.199799.15";
chr9	StringTie	exon	111686031	111686870	1000	-	.	gene_id "MSTRG.199799"; transcript_id "MSTRG.199799.15"; exon_number "1";
chr9	StringTie	exon	111691551	111692511	1000	-	.	gene_id "MSTRG.199799"; transcript_id "MSTRG.199799.15"; exon_number "2";
chr9	StringTie	exon	111693799	111693948	1000	-	.	gene_id "MSTRG.199799"; transcript_id "MSTRG.199799.15"; exon_number "3";
chr9	StringTie	exon	111694231	111694362	1000	-	.	gene_id "MSTRG.199799"; transcript_id "MSTRG.199799.15"; exon_number "4";
chr9	StringTie	exon	111699954	111700047	1000	-	.	gene_id "MSTRG.199799"; transcript_id "MSTRG.199799.15"; exon_number "5";
chr9	StringTie	exon	111702105	111702226	1000	-	.	gene_id "MSTRG.199799"; transcript_id "MSTRG.199799.15"; exon_number "6";
chr9	StringTie	exon	111703881	111703992	1000	-	.	gene_id "MSTRG.199799"; transcript_id "MSTRG.199799.15"; exon_number "7";
chr9	StringTie	exon	111705247	111705364	1000	-	.	gene_id "MSTRG.199799"; transcript_id "MSTRG.199799.15"; exon_number "8";
chr9	StringTie	exon	111706568	111706746	1000	-	.	gene_id "MSTRG.199799"; transcript_id "MSTRG.199799.15"; exon_number "9";
chr9	StringTie	exon	111707855	111707924	1000	-	.	gene_id "MSTRG.199799"; transcript_id "MSTRG.199799.15"; exon_number "10";
chr9	StringTie	exon	111713100	111713172	1000	-	.	gene_id "MSTRG.199799"; transcript_id "MSTRG.199799.15"; exon_number "11";
chr9	StringTie	exon	111714445	111714623	1000	-	.	gene_id "MSTRG.199799"; transcript_id "MSTRG.199799.15"; exon_number "12";
chr9	StringTie	exon	111718184	111718288	1000	-	.	gene_id "MSTRG.199799"; transcript_id "MSTRG.199799.15"; exon_number "13";
chr9	StringTie	exon	111722409	111722585	1000	-	.	gene_id "MSTRG.199799"; transcript_id "MSTRG.199799.15"; exon_number "14";
chr9	StringTie	exon	111723792	111723911	1000	-	.	gene_id "MSTRG.199799"; transcript_id "MSTRG.199799.15"; exon_number "15";
chr9	StringTie	exon	111727633	111728049	1000	-	.	gene_id "MSTRG.199799"; transcript_id "MSTRG.199799.15"; exon_number "16";
chr9	StringTie	exon	111738280	111738522	1000	-	.	gene_id "MSTRG.199799"; transcript_id "MSTRG.199799.15"; exon_number "17";
chr9	StringTie	exon	111741476	111741570	1000	-	.	gene_id "MSTRG.199799"; transcript_id "MSTRG.199799.15"; exon_number "18";
chr9	StringTie	exon	111746234	111746342	1000	-	.	gene_id "MSTRG.199799"; transcript_id "MSTRG.199799.15"; exon_number "19";
chr9	StringTie	exon	111748092	111748199	1000	-	.	gene_id "MSTRG.199799"; transcript_id "MSTRG.199799.15"; exon_number "20";
chr9	StringTie	exon	111756325	111756478	1000	-	.	gene_id "MSTRG.199799"; transcript_id "MSTRG.199799.15"; exon_number "21";
chr9	StringTie	exon	111758084	111758195	1000	-	.	gene_id "MSTRG.199799"; transcript_id "MSTRG.199799.15"; exon_number "22";
chr9	StringTie	exon	111758695	111758848	1000	-	.	gene_id "MSTRG.199799"; transcript_id "MSTRG.199799.15"; exon_number "23";
chr9	StringTie	exon	111775791	111775975	1000	-	.	gene_id "MSTRG.199799"; transcript_id "MSTRG.199799.15"; exon_number "24";
chr9	StringTie	exon	111780930	111781017	1000	-	.	gene_id "MSTRG.199799"; transcript_id "MSTRG.199799.15"; exon_number "25";
chr9	StringTie	exon	111785912	111786035	1000	-	.	gene_id "MSTRG.199799"; transcript_id "MSTRG.199799.15"; exon_number "26";
chr9	StringTie	exon	111794900	111795995	1000	-	.	gene_id "MSTRG.199799"; transcript_id "MSTRG.199799.15"; exon_number "27";
chr9	StringTie	transcript	111686052	111813144	1000	-	.	gene_id "MSTRG.199799"; transcript_id "MSTRG.199799.16";
chr9	StringTie	exon	111686052	111686870	1000	-	.	gene_id "MSTRG.199799"; transcript_id "MSTRG.199799.16"; exon_number "1";
chr9	StringTie	exon	111691551	111692511	1000	-	.	gene_id "MSTRG.199799"; transcript_id "MSTRG.199799.16"; exon_number "2";
chr9	StringTie	exon	111693799	111693948	1000	-	.	gene_id "MSTRG.199799"; transcript_id "MSTRG.199799.16"; exon_number "3";
chr9	StringTie	exon	111694231	111694362	1000	-	.	gene_id "MSTRG.199799"; transcript_id "MSTRG.199799.16"; exon_number "4";
chr9	StringTie	exon	111699954	111700047	1000	-	.	gene_id "MSTRG.199799"; transcript_id "MSTRG.199799.16"; exon_number "5";
chr9	StringTie	exon	111702105	111702226	1000	-	.	gene_id "MSTRG.199799"; transcript_id "MSTRG.199799.16"; exon_number "6";
chr9	StringTie	exon	111705247	111705364	1000	-	.	gene_id "MSTRG.199799"; transcript_id "MSTRG.199799.16"; exon_number "7";
chr9	StringTie	exon	111706568	111706746	1000	-	.	gene_id "MSTRG.199799"; transcript_id "MSTRG.199799.16"; exon_number "8";
chr9	StringTie	exon	111707855	111707924	1000	-	.	gene_id "MSTRG.199799"; transcript_id "MSTRG.199799.16"; exon_number "9";
chr9	StringTie	exon	111713100	111713172	1000	-	.	gene_id "MSTRG.199799"; transcript_id "MSTRG.199799.16"; exon_number "10";
chr9	StringTie	exon	111714445	111714623	1000	-	.	gene_id "MSTRG.199799"; transcript_id "MSTRG.199799.16"; exon_number "11";
chr9	StringTie	exon	111722409	111722585	1000	-	.	gene_id "MSTRG.199799"; transcript_id "MSTRG.199799.16"; exon_number "12";
chr9	StringTie	exon	111723792	111723911	1000	-	.	gene_id "MSTRG.199799"; transcript_id "MSTRG.199799.16"; exon_number "13";
chr9	StringTie	exon	111727633	111728049	1000	-	.	gene_id "MSTRG.199799"; transcript_id "MSTRG.199799.16"; exon_number "14";
chr9	StringTie	exon	111738280	111738522	1000	-	.	gene_id "MSTRG.199799"; transcript_id "MSTRG.199799.16"; exon_number "15";
chr9	StringTie	exon	111741476	111741570	1000	-	.	gene_id "MSTRG.199799"; transcript_id "MSTRG.199799.16"; exon_number "16";
chr9	StringTie	exon	111746234	111746342	1000	-	.	gene_id "MSTRG.199799"; transcript_id "MSTRG.199799.16"; exon_number "17";
chr9	StringTie	exon	111748092	111748199	1000	-	.	gene_id "MSTRG.199799"; transcript_id "MSTRG.199799.16"; exon_number "18";
chr9	StringTie	exon	111756325	111756478	1000	-	.	gene_id "MSTRG.199799"; transcript_id "MSTRG.199799.16"; exon_number "19";
chr9	StringTie	exon	111758084	111758195	1000	-	.	gene_id "MSTRG.199799"; transcript_id "MSTRG.199799.16"; exon_number "20";
chr9	StringTie	exon	111758695	111758848	1000	-	.	gene_id "MSTRG.199799"; transcript_id "MSTRG.199799.16"; exon_number "21";
chr9	StringTie	exon	111775791	111775975	1000	-	.	gene_id "MSTRG.199799"; transcript_id "MSTRG.199799.16"; exon_number "22";
chr9	StringTie	exon	111780930	111781017	1000	-	.	gene_id "MSTRG.199799"; transcript_id "MSTRG.199799.16"; exon_number "23";
chr9	StringTie	exon	111785912	111786035	1000	-	.	gene_id "MSTRG.199799"; transcript_id "MSTRG.199799.16"; exon_number "24";
chr9	StringTie	exon	111791374	111791454	1000	-	.	gene_id "MSTRG.199799"; transcript_id "MSTRG.199799.16"; exon_number "25";
chr9	StringTie	exon	111794900	111795051	1000	-	.	gene_id "MSTRG.199799"; transcript_id "MSTRG.199799.16"; exon_number "26";
chr9	StringTie	exon	111813003	111813144	1000	-	.	gene_id "MSTRG.199799"; transcript_id "MSTRG.199799.16"; exon_number "27";
chr9	StringTie	transcript	111686076	111813216	1000	-	.	gene_id "MSTRG.199799"; transcript_id "MSTRG.199799.17";
chr9	StringTie	exon	111686076	111686870	1000	-	.	gene_id "MSTRG.199799"; transcript_id "MSTRG.199799.17"; exon_number "1";
chr9	StringTie	exon	111691551	111692511	1000	-	.	gene_id "MSTRG.199799"; transcript_id "MSTRG.199799.17"; exon_number "2";
chr9	StringTie	exon	111693799	111693948	1000	-	.	gene_id "MSTRG.199799"; transcript_id "MSTRG.199799.17"; exon_number "3";
chr9	StringTie	exon	111694231	111694362	1000	-	.	gene_id "MSTRG.199799"; transcript_id "MSTRG.199799.17"; exon_number "4";
chr9	StringTie	exon	111699954	111700047	1000	-	.	gene_id "MSTRG.199799"; transcript_id "MSTRG.199799.17"; exon_number "5";
chr9	StringTie	exon	111702105	111702226	1000	-	.	gene_id "MSTRG.199799"; transcript_id "MSTRG.199799.17"; exon_number "6";
chr9	StringTie	exon	111703881	111703992	1000	-	.	gene_id "MSTRG.199799"; transcript_id "MSTRG.199799.17"; exon_number "7";
chr9	StringTie	exon	111705247	111705364	1000	-	.	gene_id "MSTRG.199799"; transcript_id "MSTRG.199799.17"; exon_number "8";
chr9	StringTie	exon	111706568	111706746	1000	-	.	gene_id "MSTRG.199799"; transcript_id "MSTRG.199799.17"; exon_number "9";
chr9	StringTie	exon	111707855	111707924	1000	-	.	gene_id "MSTRG.199799"; transcript_id "MSTRG.199799.17"; exon_number "10";
chr9	StringTie	exon	111713100	111713172	1000	-	.	gene_id "MSTRG.199799"; transcript_id "MSTRG.199799.17"; exon_number "11";
chr9	StringTie	exon	111714445	111714623	1000	-	.	gene_id "MSTRG.199799"; transcript_id "MSTRG.199799.17"; exon_number "12";
chr9	StringTie	exon	111718184	111718288	1000	-	.	gene_id "MSTRG.199799"; transcript_id "MSTRG.199799.17"; exon_number "13";
chr9	StringTie	exon	111722409	111722585	1000	-	.	gene_id "MSTRG.199799"; transcript_id "MSTRG.199799.17"; exon_number "14";
chr9	StringTie	exon	111723792	111723911	1000	-	.	gene_id "MSTRG.199799"; transcript_id "MSTRG.199799.17"; exon_number "15";
chr9	StringTie	exon	111727633	111728049	1000	-	.	gene_id "MSTRG.199799"; transcript_id "MSTRG.199799.17"; exon_number "16";
chr9	StringTie	exon	111738280	111738522	1000	-	.	gene_id "MSTRG.199799"; transcript_id "MSTRG.199799.17"; exon_number "17";
chr9	StringTie	exon	111741476	111741570	1000	-	.	gene_id "MSTRG.199799"; transcript_id "MSTRG.199799.17"; exon_number "18";
chr9	StringTie	exon	111746234	111746342	1000	-	.	gene_id "MSTRG.199799"; transcript_id "MSTRG.199799.17"; exon_number "19";
chr9	StringTie	exon	111748092	111748199	1000	-	.	gene_id "MSTRG.199799"; transcript_id "MSTRG.199799.17"; exon_number "20";
chr9	StringTie	exon	111756325	111756478	1000	-	.	gene_id "MSTRG.199799"; transcript_id "MSTRG.199799.17"; exon_number "21";
chr9	StringTie	exon	111758084	111758195	1000	-	.	gene_id "MSTRG.199799"; transcript_id "MSTRG.199799.17"; exon_number "22";
chr9	StringTie	exon	111758695	111758848	1000	-	.	gene_id "MSTRG.199799"; transcript_id "MSTRG.199799.17"; exon_number "23";
chr9	StringTie	exon	111775791	111775975	1000	-	.	gene_id "MSTRG.199799"; transcript_id "MSTRG.199799.17"; exon_number "24";
chr9	StringTie	exon	111780930	111781017	1000	-	.	gene_id "MSTRG.199799"; transcript_id "MSTRG.199799.17"; exon_number "25";
chr9	StringTie	exon	111785912	111786035	1000	-	.	gene_id "MSTRG.199799"; transcript_id "MSTRG.199799.17"; exon_number "26";
chr9	StringTie	exon	111791374	111791454	1000	-	.	gene_id "MSTRG.199799"; transcript_id "MSTRG.199799.17"; exon_number "27";
chr9	StringTie	exon	111813003	111813216	1000	-	.	gene_id "MSTRG.199799"; transcript_id "MSTRG.199799.17"; exon_number "28";
chr9	StringTie	transcript	111686084	111728596	1000	-	.	gene_id "MSTRG.199799"; transcript_id "MSTRG.199799.18";
chr9	StringTie	exon	111686084	111686870	1000	-	.	gene_id "MSTRG.199799"; transcript_id "MSTRG.199799.18"; exon_number "1";
chr9	StringTie	exon	111691551	111692511	1000	-	.	gene_id "MSTRG.199799"; transcript_id "MSTRG.199799.18"; exon_number "2";
chr9	StringTie	exon	111693799	111693948	1000	-	.	gene_id "MSTRG.199799"; transcript_id "MSTRG.199799.18"; exon_number "3";
chr9	StringTie	exon	111694231	111694362	1000	-	.	gene_id "MSTRG.199799"; transcript_id "MSTRG.199799.18"; exon_number "4";
chr9	StringTie	exon	111699954	111700047	1000	-	.	gene_id "MSTRG.199799"; transcript_id "MSTRG.199799.18"; exon_number "5";
chr9	StringTie	exon	111702105	111702226	1000	-	.	gene_id "MSTRG.199799"; transcript_id "MSTRG.199799.18"; exon_number "6";
chr9	StringTie	exon	111703881	111703992	1000	-	.	gene_id "MSTRG.199799"; transcript_id "MSTRG.199799.18"; exon_number "7";
chr9	StringTie	exon	111705247	111705364	1000	-	.	gene_id "MSTRG.199799"; transcript_id "MSTRG.199799.18"; exon_number "8";
chr9	StringTie	exon	111706568	111706746	1000	-	.	gene_id "MSTRG.199799"; transcript_id "MSTRG.199799.18"; exon_number "9";
chr9	StringTie	exon	111707855	111707924	1000	-	.	gene_id "MSTRG.199799"; transcript_id "MSTRG.199799.18"; exon_number "10";
chr9	StringTie	exon	111713100	111713172	1000	-	.	gene_id "MSTRG.199799"; transcript_id "MSTRG.199799.18"; exon_number "11";
chr9	StringTie	exon	111714445	111714623	1000	-	.	gene_id "MSTRG.199799"; transcript_id "MSTRG.199799.18"; exon_number "12";
chr9	StringTie	exon	111722409	111722585	1000	-	.	gene_id "MSTRG.199799"; transcript_id "MSTRG.199799.18"; exon_number "13";
chr9	StringTie	exon	111723792	111723911	1000	-	.	gene_id "MSTRG.199799"; transcript_id "MSTRG.199799.18"; exon_number "14";
chr9	StringTie	exon	111727633	111728049	1000	-	.	gene_id "MSTRG.199799"; transcript_id "MSTRG.199799.18"; exon_number "15";
chr9	StringTie	exon	111728366	111728596	1000	-	.	gene_id "MSTRG.199799"; transcript_id "MSTRG.199799.18"; exon_number "16";
chr9	StringTie	transcript	111686085	111728279	1000	-	.	gene_id "MSTRG.199799"; transcript_id "MSTRG.199799.19";
chr9	StringTie	exon	111686085	111686870	1000	-	.	gene_id "MSTRG.199799"; transcript_id "MSTRG.199799.19"; exon_number "1";
chr9	StringTie	exon	111691551	111692511	1000	-	.	gene_id "MSTRG.199799"; transcript_id "MSTRG.199799.19"; exon_number "2";
chr9	StringTie	exon	111693799	111693948	1000	-	.	gene_id "MSTRG.199799"; transcript_id "MSTRG.199799.19"; exon_number "3";
chr9	StringTie	exon	111694231	111694362	1000	-	.	gene_id "MSTRG.199799"; transcript_id "MSTRG.199799.19"; exon_number "4";
chr9	StringTie	exon	111699954	111700047	1000	-	.	gene_id "MSTRG.199799"; transcript_id "MSTRG.199799.19"; exon_number "5";
chr9	StringTie	exon	111702105	111702226	1000	-	.	gene_id "MSTRG.199799"; transcript_id "MSTRG.199799.19"; exon_number "6";
chr9	StringTie	exon	111705247	111705364	1000	-	.	gene_id "MSTRG.199799"; transcript_id "MSTRG.199799.19"; exon_number "7";
chr9	StringTie	exon	111706568	111706746	1000	-	.	gene_id "MSTRG.199799"; transcript_id "MSTRG.199799.19"; exon_number "8";
chr9	StringTie	exon	111707868	111707924	1000	-	.	gene_id "MSTRG.199799"; transcript_id "MSTRG.199799.19"; exon_number "9";
chr9	StringTie	exon	111713100	111713172	1000	-	.	gene_id "MSTRG.199799"; transcript_id "MSTRG.199799.19"; exon_number "10";
chr9	StringTie	exon	111714445	111714623	1000	-	.	gene_id "MSTRG.199799"; transcript_id "MSTRG.199799.19"; exon_number "11";
chr9	StringTie	exon	111718180	111718288	1000	-	.	gene_id "MSTRG.199799"; transcript_id "MSTRG.199799.19"; exon_number "12";
chr9	StringTie	exon	111722409	111722585	1000	-	.	gene_id "MSTRG.199799"; transcript_id "MSTRG.199799.19"; exon_number "13";
chr9	StringTie	exon	111723792	111723911	1000	-	.	gene_id "MSTRG.199799"; transcript_id "MSTRG.199799.19"; exon_number "14";
chr9	StringTie	exon	111727633	111728279	1000	-	.	gene_id "MSTRG.199799"; transcript_id "MSTRG.199799.19"; exon_number "15";
chr9	StringTie	transcript	111684629	111784044	1000	-	.	gene_id "MSTRG.199799"; transcript_id "MSTRG.199799.2";
chr9	StringTie	exon	111684629	111686870	1000	-	.	gene_id "MSTRG.199799"; transcript_id "MSTRG.199799.2"; exon_number "1";
chr9	StringTie	exon	111691551	111692511	1000	-	.	gene_id "MSTRG.199799"; transcript_id "MSTRG.199799.2"; exon_number "2";
chr9	StringTie	exon	111693799	111693948	1000	-	.	gene_id "MSTRG.199799"; transcript_id "MSTRG.199799.2"; exon_number "3";
chr9	StringTie	exon	111694231	111694362	1000	-	.	gene_id "MSTRG.199799"; transcript_id "MSTRG.199799.2"; exon_number "4";
chr9	StringTie	exon	111699954	111700047	1000	-	.	gene_id "MSTRG.199799"; transcript_id "MSTRG.199799.2"; exon_number "5";
chr9	StringTie	exon	111702105	111702226	1000	-	.	gene_id "MSTRG.199799"; transcript_id "MSTRG.199799.2"; exon_number "6";
chr9	StringTie	exon	111703881	111703992	1000	-	.	gene_id "MSTRG.199799"; transcript_id "MSTRG.199799.2"; exon_number "7";
chr9	StringTie	exon	111705247	111705364	1000	-	.	gene_id "MSTRG.199799"; transcript_id "MSTRG.199799.2"; exon_number "8";
chr9	StringTie	exon	111706568	111706746	1000	-	.	gene_id "MSTRG.199799"; transcript_id "MSTRG.199799.2"; exon_number "9";
chr9	StringTie	exon	111707855	111707924	1000	-	.	gene_id "MSTRG.199799"; transcript_id "MSTRG.199799.2"; exon_number "10";
chr9	StringTie	exon	111713100	111713172	1000	-	.	gene_id "MSTRG.199799"; transcript_id "MSTRG.199799.2"; exon_number "11";
chr9	StringTie	exon	111714445	111714623	1000	-	.	gene_id "MSTRG.199799"; transcript_id "MSTRG.199799.2"; exon_number "12";
chr9	StringTie	exon	111722409	111722585	1000	-	.	gene_id "MSTRG.199799"; transcript_id "MSTRG.199799.2"; exon_number "13";
chr9	StringTie	exon	111723792	111723911	1000	-	.	gene_id "MSTRG.199799"; transcript_id "MSTRG.199799.2"; exon_number "14";
chr9	StringTie	exon	111727633	111728049	1000	-	.	gene_id "MSTRG.199799"; transcript_id "MSTRG.199799.2"; exon_number "15";
chr9	StringTie	exon	111731671	111731748	1000	-	.	gene_id "MSTRG.199799"; transcript_id "MSTRG.199799.2"; exon_number "16";
chr9	StringTie	exon	111738280	111738522	1000	-	.	gene_id "MSTRG.199799"; transcript_id "MSTRG.199799.2"; exon_number "17";
chr9	StringTie	exon	111741476	111741570	1000	-	.	gene_id "MSTRG.199799"; transcript_id "MSTRG.199799.2"; exon_number "18";
chr9	StringTie	exon	111746234	111746342	1000	-	.	gene_id "MSTRG.199799"; transcript_id "MSTRG.199799.2"; exon_number "19";
chr9	StringTie	exon	111748092	111748199	1000	-	.	gene_id "MSTRG.199799"; transcript_id "MSTRG.199799.2"; exon_number "20";
chr9	StringTie	exon	111756325	111756478	1000	-	.	gene_id "MSTRG.199799"; transcript_id "MSTRG.199799.2"; exon_number "21";
chr9	StringTie	exon	111775791	111775975	1000	-	.	gene_id "MSTRG.199799"; transcript_id "MSTRG.199799.2"; exon_number "22";
chr9	StringTie	exon	111780930	111781017	1000	-	.	gene_id "MSTRG.199799"; transcript_id "MSTRG.199799.2"; exon_number "23";
chr9	StringTie	exon	111783799	111784044	1000	-	.	gene_id "MSTRG.199799"; transcript_id "MSTRG.199799.2"; exon_number "24";
chr9	StringTie	transcript	111686087	111784129	1000	-	.	gene_id "MSTRG.199799"; transcript_id "MSTRG.199799.20";
chr9	StringTie	exon	111686087	111686870	1000	-	.	gene_id "MSTRG.199799"; transcript_id "MSTRG.199799.20"; exon_number "1";
chr9	StringTie	exon	111691551	111692511	1000	-	.	gene_id "MSTRG.199799"; transcript_id "MSTRG.199799.20"; exon_number "2";
chr9	StringTie	exon	111693799	111693948	1000	-	.	gene_id "MSTRG.199799"; transcript_id "MSTRG.199799.20"; exon_number "3";
chr9	StringTie	exon	111694231	111694362	1000	-	.	gene_id "MSTRG.199799"; transcript_id "MSTRG.199799.20"; exon_number "4";
chr9	StringTie	exon	111699954	111700047	1000	-	.	gene_id "MSTRG.199799"; transcript_id "MSTRG.199799.20"; exon_number "5";
chr9	StringTie	exon	111702105	111702226	1000	-	.	gene_id "MSTRG.199799"; transcript_id "MSTRG.199799.20"; exon_number "6";
chr9	StringTie	exon	111705247	111705364	1000	-	.	gene_id "MSTRG.199799"; transcript_id "MSTRG.199799.20"; exon_number "7";
chr9	StringTie	exon	111706568	111706746	1000	-	.	gene_id "MSTRG.199799"; transcript_id "MSTRG.199799.20"; exon_number "8";
chr9	StringTie	exon	111707855	111707924	1000	-	.	gene_id "MSTRG.199799"; transcript_id "MSTRG.199799.20"; exon_number "9";
chr9	StringTie	exon	111713100	111713172	1000	-	.	gene_id "MSTRG.199799"; transcript_id "MSTRG.199799.20"; exon_number "10";
chr9	StringTie	exon	111714445	111714623	1000	-	.	gene_id "MSTRG.199799"; transcript_id "MSTRG.199799.20"; exon_number "11";
chr9	StringTie	exon	111718184	111718288	1000	-	.	gene_id "MSTRG.199799"; transcript_id "MSTRG.199799.20"; exon_number "12";
chr9	StringTie	exon	111722409	111722585	1000	-	.	gene_id "MSTRG.199799"; transcript_id "MSTRG.199799.20"; exon_number "13";
chr9	StringTie	exon	111723792	111723911	1000	-	.	gene_id "MSTRG.199799"; transcript_id "MSTRG.199799.20"; exon_number "14";
chr9	StringTie	exon	111727633	111728049	1000	-	.	gene_id "MSTRG.199799"; transcript_id "MSTRG.199799.20"; exon_number "15";
chr9	StringTie	exon	111738280	111738522	1000	-	.	gene_id "MSTRG.199799"; transcript_id "MSTRG.199799.20"; exon_number "16";
chr9	StringTie	exon	111741476	111741570	1000	-	.	gene_id "MSTRG.199799"; transcript_id "MSTRG.199799.20"; exon_number "17";
chr9	StringTie	exon	111746234	111746342	1000	-	.	gene_id "MSTRG.199799"; transcript_id "MSTRG.199799.20"; exon_number "18";
chr9	StringTie	exon	111748092	111748199	1000	-	.	gene_id "MSTRG.199799"; transcript_id "MSTRG.199799.20"; exon_number "19";
chr9	StringTie	exon	111756325	111756478	1000	-	.	gene_id "MSTRG.199799"; transcript_id "MSTRG.199799.20"; exon_number "20";
chr9	StringTie	exon	111758084	111758195	1000	-	.	gene_id "MSTRG.199799"; transcript_id "MSTRG.199799.20"; exon_number "21";
chr9	StringTie	exon	111775791	111775975	1000	-	.	gene_id "MSTRG.199799"; transcript_id "MSTRG.199799.20"; exon_number "22";
chr9	StringTie	exon	111780930	111781017	1000	-	.	gene_id "MSTRG.199799"; transcript_id "MSTRG.199799.20"; exon_number "23";
chr9	StringTie	exon	111783799	111784129	1000	-	.	gene_id "MSTRG.199799"; transcript_id "MSTRG.199799.20"; exon_number "24";
chr9	StringTie	transcript	111686098	111784129	1000	-	.	gene_id "MSTRG.199799"; transcript_id "MSTRG.199799.21";
chr9	StringTie	exon	111686098	111686870	1000	-	.	gene_id "MSTRG.199799"; transcript_id "MSTRG.199799.21"; exon_number "1";
chr9	StringTie	exon	111691551	111692511	1000	-	.	gene_id "MSTRG.199799"; transcript_id "MSTRG.199799.21"; exon_number "2";
chr9	StringTie	exon	111693799	111693944	1000	-	.	gene_id "MSTRG.199799"; transcript_id "MSTRG.199799.21"; exon_number "3";
chr9	StringTie	exon	111694231	111694362	1000	-	.	gene_id "MSTRG.199799"; transcript_id "MSTRG.199799.21"; exon_number "4";
chr9	StringTie	exon	111699954	111700047	1000	-	.	gene_id "MSTRG.199799"; transcript_id "MSTRG.199799.21"; exon_number "5";
chr9	StringTie	exon	111702105	111702226	1000	-	.	gene_id "MSTRG.199799"; transcript_id "MSTRG.199799.21"; exon_number "6";
chr9	StringTie	exon	111705247	111705364	1000	-	.	gene_id "MSTRG.199799"; transcript_id "MSTRG.199799.21"; exon_number "7";
chr9	StringTie	exon	111706568	111706746	1000	-	.	gene_id "MSTRG.199799"; transcript_id "MSTRG.199799.21"; exon_number "8";
chr9	StringTie	exon	111707855	111707924	1000	-	.	gene_id "MSTRG.199799"; transcript_id "MSTRG.199799.21"; exon_number "9";
chr9	StringTie	exon	111713100	111713172	1000	-	.	gene_id "MSTRG.199799"; transcript_id "MSTRG.199799.21"; exon_number "10";
chr9	StringTie	exon	111714445	111714623	1000	-	.	gene_id "MSTRG.199799"; transcript_id "MSTRG.199799.21"; exon_number "11";
chr9	StringTie	exon	111718184	111718288	1000	-	.	gene_id "MSTRG.199799"; transcript_id "MSTRG.199799.21"; exon_number "12";
chr9	StringTie	exon	111722409	111722585	1000	-	.	gene_id "MSTRG.199799"; transcript_id "MSTRG.199799.21"; exon_number "13";
chr9	StringTie	exon	111723792	111723911	1000	-	.	gene_id "MSTRG.199799"; transcript_id "MSTRG.199799.21"; exon_number "14";
chr9	StringTie	exon	111727633	111728049	1000	-	.	gene_id "MSTRG.199799"; transcript_id "MSTRG.199799.21"; exon_number "15";
chr9	StringTie	exon	111738280	111738522	1000	-	.	gene_id "MSTRG.199799"; transcript_id "MSTRG.199799.21"; exon_number "16";
chr9	StringTie	exon	111741476	111741570	1000	-	.	gene_id "MSTRG.199799"; transcript_id "MSTRG.199799.21"; exon_number "17";
chr9	StringTie	exon	111746234	111746342	1000	-	.	gene_id "MSTRG.199799"; transcript_id "MSTRG.199799.21"; exon_number "18";
chr9	StringTie	exon	111748092	111748199	1000	-	.	gene_id "MSTRG.199799"; transcript_id "MSTRG.199799.21"; exon_number "19";
chr9	StringTie	exon	111756325	111758195	1000	-	.	gene_id "MSTRG.199799"; transcript_id "MSTRG.199799.21"; exon_number "20";
chr9	StringTie	exon	111758695	111758848	1000	-	.	gene_id "MSTRG.199799"; transcript_id "MSTRG.199799.21"; exon_number "21";
chr9	StringTie	exon	111775791	111775975	1000	-	.	gene_id "MSTRG.199799"; transcript_id "MSTRG.199799.21"; exon_number "22";
chr9	StringTie	exon	111780930	111781017	1000	-	.	gene_id "MSTRG.199799"; transcript_id "MSTRG.199799.21"; exon_number "23";
chr9	StringTie	exon	111783799	111784129	1000	-	.	gene_id "MSTRG.199799"; transcript_id "MSTRG.199799.21"; exon_number "24";
chr9	StringTie	transcript	111686098	111717501	1000	-	.	gene_id "MSTRG.199799"; transcript_id "MSTRG.199799.22";
chr9	StringTie	exon	111686098	111686870	1000	-	.	gene_id "MSTRG.199799"; transcript_id "MSTRG.199799.22"; exon_number "1";
chr9	StringTie	exon	111691551	111692511	1000	-	.	gene_id "MSTRG.199799"; transcript_id "MSTRG.199799.22"; exon_number "2";
chr9	StringTie	exon	111693799	111693948	1000	-	.	gene_id "MSTRG.199799"; transcript_id "MSTRG.199799.22"; exon_number "3";
chr9	StringTie	exon	111694231	111694362	1000	-	.	gene_id "MSTRG.199799"; transcript_id "MSTRG.199799.22"; exon_number "4";
chr9	StringTie	exon	111699954	111700047	1000	-	.	gene_id "MSTRG.199799"; transcript_id "MSTRG.199799.22"; exon_number "5";
chr9	StringTie	exon	111702105	111702226	1000	-	.	gene_id "MSTRG.199799"; transcript_id "MSTRG.199799.22"; exon_number "6";
chr9	StringTie	exon	111703881	111703992	1000	-	.	gene_id "MSTRG.199799"; transcript_id "MSTRG.199799.22"; exon_number "7";
chr9	StringTie	exon	111705247	111705364	1000	-	.	gene_id "MSTRG.199799"; transcript_id "MSTRG.199799.22"; exon_number "8";
chr9	StringTie	exon	111706568	111706746	1000	-	.	gene_id "MSTRG.199799"; transcript_id "MSTRG.199799.22"; exon_number "9";
chr9	StringTie	exon	111707868	111707924	1000	-	.	gene_id "MSTRG.199799"; transcript_id "MSTRG.199799.22"; exon_number "10";
chr9	StringTie	exon	111713100	111717501	1000	-	.	gene_id "MSTRG.199799"; transcript_id "MSTRG.199799.22"; exon_number "11";
chr9	StringTie	transcript	111686104	111728678	1000	-	.	gene_id "MSTRG.199799"; transcript_id "MSTRG.199799.23";
chr9	StringTie	exon	111686104	111686870	1000	-	.	gene_id "MSTRG.199799"; transcript_id "MSTRG.199799.23"; exon_number "1";
chr9	StringTie	exon	111693799	111693948	1000	-	.	gene_id "MSTRG.199799"; transcript_id "MSTRG.199799.23"; exon_number "2";
chr9	StringTie	exon	111694231	111694362	1000	-	.	gene_id "MSTRG.199799"; transcript_id "MSTRG.199799.23"; exon_number "3";
chr9	StringTie	exon	111699954	111700047	1000	-	.	gene_id "MSTRG.199799"; transcript_id "MSTRG.199799.23"; exon_number "4";
chr9	StringTie	exon	111702105	111702226	1000	-	.	gene_id "MSTRG.199799"; transcript_id "MSTRG.199799.23"; exon_number "5";
chr9	StringTie	exon	111703881	111703992	1000	-	.	gene_id "MSTRG.199799"; transcript_id "MSTRG.199799.23"; exon_number "6";
chr9	StringTie	exon	111705247	111705364	1000	-	.	gene_id "MSTRG.199799"; transcript_id "MSTRG.199799.23"; exon_number "7";
chr9	StringTie	exon	111706568	111706746	1000	-	.	gene_id "MSTRG.199799"; transcript_id "MSTRG.199799.23"; exon_number "8";
chr9	StringTie	exon	111707855	111707924	1000	-	.	gene_id "MSTRG.199799"; transcript_id "MSTRG.199799.23"; exon_number "9";
chr9	StringTie	exon	111713100	111713172	1000	-	.	gene_id "MSTRG.199799"; transcript_id "MSTRG.199799.23"; exon_number "10";
chr9	StringTie	exon	111714445	111714623	1000	-	.	gene_id "MSTRG.199799"; transcript_id "MSTRG.199799.23"; exon_number "11";
chr9	StringTie	exon	111718184	111718288	1000	-	.	gene_id "MSTRG.199799"; transcript_id "MSTRG.199799.23"; exon_number "12";
chr9	StringTie	exon	111722409	111722585	1000	-	.	gene_id "MSTRG.199799"; transcript_id "MSTRG.199799.23"; exon_number "13";
chr9	StringTie	exon	111723792	111723911	1000	-	.	gene_id "MSTRG.199799"; transcript_id "MSTRG.199799.23"; exon_number "14";
chr9	StringTie	exon	111727633	111728678	1000	-	.	gene_id "MSTRG.199799"; transcript_id "MSTRG.199799.23"; exon_number "15";
chr9	StringTie	transcript	111686104	111784048	1000	-	.	gene_id "MSTRG.199799"; transcript_id "MSTRG.199799.24";
chr9	StringTie	exon	111686104	111686870	1000	-	.	gene_id "MSTRG.199799"; transcript_id "MSTRG.199799.24"; exon_number "1";
chr9	StringTie	exon	111691551	111692511	1000	-	.	gene_id "MSTRG.199799"; transcript_id "MSTRG.199799.24"; exon_number "2";
chr9	StringTie	exon	111693799	111693948	1000	-	.	gene_id "MSTRG.199799"; transcript_id "MSTRG.199799.24"; exon_number "3";
chr9	StringTie	exon	111694231	111694362	1000	-	.	gene_id "MSTRG.199799"; transcript_id "MSTRG.199799.24"; exon_number "4";
chr9	StringTie	exon	111699954	111700047	1000	-	.	gene_id "MSTRG.199799"; transcript_id "MSTRG.199799.24"; exon_number "5";
chr9	StringTie	exon	111702105	111702226	1000	-	.	gene_id "MSTRG.199799"; transcript_id "MSTRG.199799.24"; exon_number "6";
chr9	StringTie	exon	111705247	111705364	1000	-	.	gene_id "MSTRG.199799"; transcript_id "MSTRG.199799.24"; exon_number "7";
chr9	StringTie	exon	111706568	111706746	1000	-	.	gene_id "MSTRG.199799"; transcript_id "MSTRG.199799.24"; exon_number "8";
chr9	StringTie	exon	111707855	111707924	1000	-	.	gene_id "MSTRG.199799"; transcript_id "MSTRG.199799.24"; exon_number "9";
chr9	StringTie	exon	111713100	111713172	1000	-	.	gene_id "MSTRG.199799"; transcript_id "MSTRG.199799.24"; exon_number "10";
chr9	StringTie	exon	111714445	111714623	1000	-	.	gene_id "MSTRG.199799"; transcript_id "MSTRG.199799.24"; exon_number "11";
chr9	StringTie	exon	111718184	111718288	1000	-	.	gene_id "MSTRG.199799"; transcript_id "MSTRG.199799.24"; exon_number "12";
chr9	StringTie	exon	111722409	111722585	1000	-	.	gene_id "MSTRG.199799"; transcript_id "MSTRG.199799.24"; exon_number "13";
chr9	StringTie	exon	111723792	111723911	1000	-	.	gene_id "MSTRG.199799"; transcript_id "MSTRG.199799.24"; exon_number "14";
chr9	StringTie	exon	111727633	111728049	1000	-	.	gene_id "MSTRG.199799"; transcript_id "MSTRG.199799.24"; exon_number "15";
chr9	StringTie	exon	111738280	111738522	1000	-	.	gene_id "MSTRG.199799"; transcript_id "MSTRG.199799.24"; exon_number "16";
chr9	StringTie	exon	111741476	111741570	1000	-	.	gene_id "MSTRG.199799"; transcript_id "MSTRG.199799.24"; exon_number "17";
chr9	StringTie	exon	111746234	111746342	1000	-	.	gene_id "MSTRG.199799"; transcript_id "MSTRG.199799.24"; exon_number "18";
chr9	StringTie	exon	111748092	111748199	1000	-	.	gene_id "MSTRG.199799"; transcript_id "MSTRG.199799.24"; exon_number "19";
chr9	StringTie	exon	111756325	111756478	1000	-	.	gene_id "MSTRG.199799"; transcript_id "MSTRG.199799.24"; exon_number "20";
chr9	StringTie	exon	111758084	111758195	1000	-	.	gene_id "MSTRG.199799"; transcript_id "MSTRG.199799.24"; exon_number "21";
chr9	StringTie	exon	111780930	111781017	1000	-	.	gene_id "MSTRG.199799"; transcript_id "MSTRG.199799.24"; exon_number "22";
chr9	StringTie	exon	111783799	111784048	1000	-	.	gene_id "MSTRG.199799"; transcript_id "MSTRG.199799.24"; exon_number "23";
chr9	StringTie	transcript	111686107	111784044	1000	-	.	gene_id "MSTRG.199799"; transcript_id "MSTRG.199799.25";
chr9	StringTie	exon	111686107	111686870	1000	-	.	gene_id "MSTRG.199799"; transcript_id "MSTRG.199799.25"; exon_number "1";
chr9	StringTie	exon	111691551	111692511	1000	-	.	gene_id "MSTRG.199799"; transcript_id "MSTRG.199799.25"; exon_number "2";
chr9	StringTie	exon	111693799	111693948	1000	-	.	gene_id "MSTRG.199799"; transcript_id "MSTRG.199799.25"; exon_number "3";
chr9	StringTie	exon	111694231	111694362	1000	-	.	gene_id "MSTRG.199799"; transcript_id "MSTRG.199799.25"; exon_number "4";
chr9	StringTie	exon	111699954	111700047	1000	-	.	gene_id "MSTRG.199799"; transcript_id "MSTRG.199799.25"; exon_number "5";
chr9	StringTie	exon	111702105	111702226	1000	-	.	gene_id "MSTRG.199799"; transcript_id "MSTRG.199799.25"; exon_number "6";
chr9	StringTie	exon	111705247	111705364	1000	-	.	gene_id "MSTRG.199799"; transcript_id "MSTRG.199799.25"; exon_number "7";
chr9	StringTie	exon	111706568	111706746	1000	-	.	gene_id "MSTRG.199799"; transcript_id "MSTRG.199799.25"; exon_number "8";
chr9	StringTie	exon	111707855	111707924	1000	-	.	gene_id "MSTRG.199799"; transcript_id "MSTRG.199799.25"; exon_number "9";
chr9	StringTie	exon	111713100	111713172	1000	-	.	gene_id "MSTRG.199799"; transcript_id "MSTRG.199799.25"; exon_number "10";
chr9	StringTie	exon	111714445	111714623	1000	-	.	gene_id "MSTRG.199799"; transcript_id "MSTRG.199799.25"; exon_number "11";
chr9	StringTie	exon	111718184	111722585	1000	-	.	gene_id "MSTRG.199799"; transcript_id "MSTRG.199799.25"; exon_number "12";
chr9	StringTie	exon	111723792	111723911	1000	-	.	gene_id "MSTRG.199799"; transcript_id "MSTRG.199799.25"; exon_number "13";
chr9	StringTie	exon	111727633	111727899	1000	-	.	gene_id "MSTRG.199799"; transcript_id "MSTRG.199799.25"; exon_number "14";
chr9	StringTie	exon	111738280	111738522	1000	-	.	gene_id "MSTRG.199799"; transcript_id "MSTRG.199799.25"; exon_number "15";
chr9	StringTie	exon	111741476	111741570	1000	-	.	gene_id "MSTRG.199799"; transcript_id "MSTRG.199799.25"; exon_number "16";
chr9	StringTie	exon	111746234	111746342	1000	-	.	gene_id "MSTRG.199799"; transcript_id "MSTRG.199799.25"; exon_number "17";
chr9	StringTie	exon	111748092	111748199	1000	-	.	gene_id "MSTRG.199799"; transcript_id "MSTRG.199799.25"; exon_number "18";
chr9	StringTie	exon	111756325	111756478	1000	-	.	gene_id "MSTRG.199799"; transcript_id "MSTRG.199799.25"; exon_number "19";
chr9	StringTie	exon	111758084	111758195	1000	-	.	gene_id "MSTRG.199799"; transcript_id "MSTRG.199799.25"; exon_number "20";
chr9	StringTie	exon	111758695	111758848	1000	-	.	gene_id "MSTRG.199799"; transcript_id "MSTRG.199799.25"; exon_number "21";
chr9	StringTie	exon	111775791	111775975	1000	-	.	gene_id "MSTRG.199799"; transcript_id "MSTRG.199799.25"; exon_number "22";
chr9	StringTie	exon	111780930	111781017	1000	-	.	gene_id "MSTRG.199799"; transcript_id "MSTRG.199799.25"; exon_number "23";
chr9	StringTie	exon	111783799	111784044	1000	-	.	gene_id "MSTRG.199799"; transcript_id "MSTRG.199799.25"; exon_number "24";
chr9	StringTie	transcript	111686116	111728666	1000	-	.	gene_id "MSTRG.199799"; transcript_id "MSTRG.199799.26";
chr9	StringTie	exon	111686116	111686870	1000	-	.	gene_id "MSTRG.199799"; transcript_id "MSTRG.199799.26"; exon_number "1";
chr9	StringTie	exon	111691551	111694362	1000	-	.	gene_id "MSTRG.199799"; transcript_id "MSTRG.199799.26"; exon_number "2";
chr9	StringTie	exon	111699954	111700047	1000	-	.	gene_id "MSTRG.199799"; transcript_id "MSTRG.199799.26"; exon_number "3";
chr9	StringTie	exon	111702105	111702226	1000	-	.	gene_id "MSTRG.199799"; transcript_id "MSTRG.199799.26"; exon_number "4";
chr9	StringTie	exon	111705247	111705364	1000	-	.	gene_id "MSTRG.199799"; transcript_id "MSTRG.199799.26"; exon_number "5";
chr9	StringTie	exon	111706568	111706746	1000	-	.	gene_id "MSTRG.199799"; transcript_id "MSTRG.199799.26"; exon_number "6";
chr9	StringTie	exon	111707868	111707924	1000	-	.	gene_id "MSTRG.199799"; transcript_id "MSTRG.199799.26"; exon_number "7";
chr9	StringTie	exon	111713100	111713172	1000	-	.	gene_id "MSTRG.199799"; transcript_id "MSTRG.199799.26"; exon_number "8";
chr9	StringTie	exon	111714445	111714623	1000	-	.	gene_id "MSTRG.199799"; transcript_id "MSTRG.199799.26"; exon_number "9";
chr9	StringTie	exon	111722409	111722585	1000	-	.	gene_id "MSTRG.199799"; transcript_id "MSTRG.199799.26"; exon_number "10";
chr9	StringTie	exon	111727633	111728049	1000	-	.	gene_id "MSTRG.199799"; transcript_id "MSTRG.199799.26"; exon_number "11";
chr9	StringTie	exon	111728366	111728666	1000	-	.	gene_id "MSTRG.199799"; transcript_id "MSTRG.199799.26"; exon_number "12";
chr9	StringTie	transcript	111686143	111728685	1000	-	.	gene_id "MSTRG.199799"; transcript_id "MSTRG.199799.27";
chr9	StringTie	exon	111686143	111686870	1000	-	.	gene_id "MSTRG.199799"; transcript_id "MSTRG.199799.27"; exon_number "1";
chr9	StringTie	exon	111691551	111692511	1000	-	.	gene_id "MSTRG.199799"; transcript_id "MSTRG.199799.27"; exon_number "2";
chr9	StringTie	exon	111693799	111693948	1000	-	.	gene_id "MSTRG.199799"; transcript_id "MSTRG.199799.27"; exon_number "3";
chr9	StringTie	exon	111694231	111694362	1000	-	.	gene_id "MSTRG.199799"; transcript_id "MSTRG.199799.27"; exon_number "4";
chr9	StringTie	exon	111699954	111700047	1000	-	.	gene_id "MSTRG.199799"; transcript_id "MSTRG.199799.27"; exon_number "5";
chr9	StringTie	exon	111702105	111702226	1000	-	.	gene_id "MSTRG.199799"; transcript_id "MSTRG.199799.27"; exon_number "6";
chr9	StringTie	exon	111703881	111703992	1000	-	.	gene_id "MSTRG.199799"; transcript_id "MSTRG.199799.27"; exon_number "7";
chr9	StringTie	exon	111705247	111705364	1000	-	.	gene_id "MSTRG.199799"; transcript_id "MSTRG.199799.27"; exon_number "8";
chr9	StringTie	exon	111706568	111706746	1000	-	.	gene_id "MSTRG.199799"; transcript_id "MSTRG.199799.27"; exon_number "9";
chr9	StringTie	exon	111707855	111707924	1000	-	.	gene_id "MSTRG.199799"; transcript_id "MSTRG.199799.27"; exon_number "10";
chr9	StringTie	exon	111722409	111722585	1000	-	.	gene_id "MSTRG.199799"; transcript_id "MSTRG.199799.27"; exon_number "11";
chr9	StringTie	exon	111723792	111723911	1000	-	.	gene_id "MSTRG.199799"; transcript_id "MSTRG.199799.27"; exon_number "12";
chr9	StringTie	exon	111727633	111728685	1000	-	.	gene_id "MSTRG.199799"; transcript_id "MSTRG.199799.27"; exon_number "13";
chr9	StringTie	transcript	111686150	111728289	1000	-	.	gene_id "MSTRG.199799"; transcript_id "MSTRG.199799.28";
chr9	StringTie	exon	111686150	111686870	1000	-	.	gene_id "MSTRG.199799"; transcript_id "MSTRG.199799.28"; exon_number "1";
chr9	StringTie	exon	111691551	111692511	1000	-	.	gene_id "MSTRG.199799"; transcript_id "MSTRG.199799.28"; exon_number "2";
chr9	StringTie	exon	111693799	111693948	1000	-	.	gene_id "MSTRG.199799"; transcript_id "MSTRG.199799.28"; exon_number "3";
chr9	StringTie	exon	111694231	111694362	1000	-	.	gene_id "MSTRG.199799"; transcript_id "MSTRG.199799.28"; exon_number "4";
chr9	StringTie	exon	111699954	111700047	1000	-	.	gene_id "MSTRG.199799"; transcript_id "MSTRG.199799.28"; exon_number "5";
chr9	StringTie	exon	111702105	111702226	1000	-	.	gene_id "MSTRG.199799"; transcript_id "MSTRG.199799.28"; exon_number "6";
chr9	StringTie	exon	111705247	111705364	1000	-	.	gene_id "MSTRG.199799"; transcript_id "MSTRG.199799.28"; exon_number "7";
chr9	StringTie	exon	111706568	111706746	1000	-	.	gene_id "MSTRG.199799"; transcript_id "MSTRG.199799.28"; exon_number "8";
chr9	StringTie	exon	111707855	111707924	1000	-	.	gene_id "MSTRG.199799"; transcript_id "MSTRG.199799.28"; exon_number "9";
chr9	StringTie	exon	111713100	111713172	1000	-	.	gene_id "MSTRG.199799"; transcript_id "MSTRG.199799.28"; exon_number "10";
chr9	StringTie	exon	111714445	111714623	1000	-	.	gene_id "MSTRG.199799"; transcript_id "MSTRG.199799.28"; exon_number "11";
chr9	StringTie	exon	111718184	111718288	1000	-	.	gene_id "MSTRG.199799"; transcript_id "MSTRG.199799.28"; exon_number "12";
chr9	StringTie	exon	111722409	111722585	1000	-	.	gene_id "MSTRG.199799"; transcript_id "MSTRG.199799.28"; exon_number "13";
chr9	StringTie	exon	111727633	111728289	1000	-	.	gene_id "MSTRG.199799"; transcript_id "MSTRG.199799.28"; exon_number "14";
chr9	StringTie	transcript	111686154	111784845	1000	-	.	gene_id "MSTRG.199799"; transcript_id "MSTRG.199799.29";
chr9	StringTie	exon	111686154	111686870	1000	-	.	gene_id "MSTRG.199799"; transcript_id "MSTRG.199799.29"; exon_number "1";
chr9	StringTie	exon	111691551	111692511	1000	-	.	gene_id "MSTRG.199799"; transcript_id "MSTRG.199799.29"; exon_number "2";
chr9	StringTie	exon	111693799	111693948	1000	-	.	gene_id "MSTRG.199799"; transcript_id "MSTRG.199799.29"; exon_number "3";
chr9	StringTie	exon	111694231	111694362	1000	-	.	gene_id "MSTRG.199799"; transcript_id "MSTRG.199799.29"; exon_number "4";
chr9	StringTie	exon	111699954	111700047	1000	-	.	gene_id "MSTRG.199799"; transcript_id "MSTRG.199799.29"; exon_number "5";
chr9	StringTie	exon	111702105	111702226	1000	-	.	gene_id "MSTRG.199799"; transcript_id "MSTRG.199799.29"; exon_number "6";
chr9	StringTie	exon	111703881	111703992	1000	-	.	gene_id "MSTRG.199799"; transcript_id "MSTRG.199799.29"; exon_number "7";
chr9	StringTie	exon	111705247	111705364	1000	-	.	gene_id "MSTRG.199799"; transcript_id "MSTRG.199799.29"; exon_number "8";
chr9	StringTie	exon	111706568	111706746	1000	-	.	gene_id "MSTRG.199799"; transcript_id "MSTRG.199799.29"; exon_number "9";
chr9	StringTie	exon	111707855	111707924	1000	-	.	gene_id "MSTRG.199799"; transcript_id "MSTRG.199799.29"; exon_number "10";
chr9	StringTie	exon	111713100	111713172	1000	-	.	gene_id "MSTRG.199799"; transcript_id "MSTRG.199799.29"; exon_number "11";
chr9	StringTie	exon	111714445	111714623	1000	-	.	gene_id "MSTRG.199799"; transcript_id "MSTRG.199799.29"; exon_number "12";
chr9	StringTie	exon	111718184	111718288	1000	-	.	gene_id "MSTRG.199799"; transcript_id "MSTRG.199799.29"; exon_number "13";
chr9	StringTie	exon	111722409	111722585	1000	-	.	gene_id "MSTRG.199799"; transcript_id "MSTRG.199799.29"; exon_number "14";
chr9	StringTie	exon	111723792	111723911	1000	-	.	gene_id "MSTRG.199799"; transcript_id "MSTRG.199799.29"; exon_number "15";
chr9	StringTie	exon	111727633	111728049	1000	-	.	gene_id "MSTRG.199799"; transcript_id "MSTRG.199799.29"; exon_number "16";
chr9	StringTie	exon	111738280	111738522	1000	-	.	gene_id "MSTRG.199799"; transcript_id "MSTRG.199799.29"; exon_number "17";
chr9	StringTie	exon	111741476	111741570	1000	-	.	gene_id "MSTRG.199799"; transcript_id "MSTRG.199799.29"; exon_number "18";
chr9	StringTie	exon	111746234	111746342	1000	-	.	gene_id "MSTRG.199799"; transcript_id "MSTRG.199799.29"; exon_number "19";
chr9	StringTie	exon	111748092	111748199	1000	-	.	gene_id "MSTRG.199799"; transcript_id "MSTRG.199799.29"; exon_number "20";
chr9	StringTie	exon	111756325	111756478	1000	-	.	gene_id "MSTRG.199799"; transcript_id "MSTRG.199799.29"; exon_number "21";
chr9	StringTie	exon	111758084	111758195	1000	-	.	gene_id "MSTRG.199799"; transcript_id "MSTRG.199799.29"; exon_number "22";
chr9	StringTie	exon	111758695	111758848	1000	-	.	gene_id "MSTRG.199799"; transcript_id "MSTRG.199799.29"; exon_number "23";
chr9	StringTie	exon	111775791	111775975	1000	-	.	gene_id "MSTRG.199799"; transcript_id "MSTRG.199799.29"; exon_number "24";
chr9	StringTie	exon	111780930	111781017	1000	-	.	gene_id "MSTRG.199799"; transcript_id "MSTRG.199799.29"; exon_number "25";
chr9	StringTie	exon	111783799	111784845	1000	-	.	gene_id "MSTRG.199799"; transcript_id "MSTRG.199799.29"; exon_number "26";
chr9	StringTie	transcript	111684629	111784048	1000	-	.	gene_id "MSTRG.199799"; transcript_id "MSTRG.199799.3";
chr9	StringTie	exon	111684629	111686870	1000	-	.	gene_id "MSTRG.199799"; transcript_id "MSTRG.199799.3"; exon_number "1";
chr9	StringTie	exon	111691551	111692511	1000	-	.	gene_id "MSTRG.199799"; transcript_id "MSTRG.199799.3"; exon_number "2";
chr9	StringTie	exon	111693799	111693944	1000	-	.	gene_id "MSTRG.199799"; transcript_id "MSTRG.199799.3"; exon_number "3";
chr9	StringTie	exon	111694231	111694362	1000	-	.	gene_id "MSTRG.199799"; transcript_id "MSTRG.199799.3"; exon_number "4";
chr9	StringTie	exon	111699954	111700047	1000	-	.	gene_id "MSTRG.199799"; transcript_id "MSTRG.199799.3"; exon_number "5";
chr9	StringTie	exon	111702105	111702226	1000	-	.	gene_id "MSTRG.199799"; transcript_id "MSTRG.199799.3"; exon_number "6";
chr9	StringTie	exon	111703881	111703992	1000	-	.	gene_id "MSTRG.199799"; transcript_id "MSTRG.199799.3"; exon_number "7";
chr9	StringTie	exon	111705247	111705364	1000	-	.	gene_id "MSTRG.199799"; transcript_id "MSTRG.199799.3"; exon_number "8";
chr9	StringTie	exon	111706568	111706746	1000	-	.	gene_id "MSTRG.199799"; transcript_id "MSTRG.199799.3"; exon_number "9";
chr9	StringTie	exon	111707855	111707924	1000	-	.	gene_id "MSTRG.199799"; transcript_id "MSTRG.199799.3"; exon_number "10";
chr9	StringTie	exon	111713100	111713172	1000	-	.	gene_id "MSTRG.199799"; transcript_id "MSTRG.199799.3"; exon_number "11";
chr9	StringTie	exon	111714445	111714623	1000	-	.	gene_id "MSTRG.199799"; transcript_id "MSTRG.199799.3"; exon_number "12";
chr9	StringTie	exon	111718184	111722585	1000	-	.	gene_id "MSTRG.199799"; transcript_id "MSTRG.199799.3"; exon_number "13";
chr9	StringTie	exon	111723792	111723911	1000	-	.	gene_id "MSTRG.199799"; transcript_id "MSTRG.199799.3"; exon_number "14";
chr9	StringTie	exon	111727633	111728049	1000	-	.	gene_id "MSTRG.199799"; transcript_id "MSTRG.199799.3"; exon_number "15";
chr9	StringTie	exon	111731671	111731748	1000	-	.	gene_id "MSTRG.199799"; transcript_id "MSTRG.199799.3"; exon_number "16";
chr9	StringTie	exon	111738280	111738522	1000	-	.	gene_id "MSTRG.199799"; transcript_id "MSTRG.199799.3"; exon_number "17";
chr9	StringTie	exon	111741476	111741570	1000	-	.	gene_id "MSTRG.199799"; transcript_id "MSTRG.199799.3"; exon_number "18";
chr9	StringTie	exon	111746234	111746342	1000	-	.	gene_id "MSTRG.199799"; transcript_id "MSTRG.199799.3"; exon_number "19";
chr9	StringTie	exon	111748092	111748199	1000	-	.	gene_id "MSTRG.199799"; transcript_id "MSTRG.199799.3"; exon_number "20";
chr9	StringTie	exon	111756325	111756478	1000	-	.	gene_id "MSTRG.199799"; transcript_id "MSTRG.199799.3"; exon_number "21";
chr9	StringTie	exon	111780930	111781017	1000	-	.	gene_id "MSTRG.199799"; transcript_id "MSTRG.199799.3"; exon_number "22";
chr9	StringTie	exon	111783799	111784048	1000	-	.	gene_id "MSTRG.199799"; transcript_id "MSTRG.199799.3"; exon_number "23";
chr9	StringTie	transcript	111686165	111730524	1000	-	.	gene_id "MSTRG.199799"; transcript_id "MSTRG.199799.30";
chr9	StringTie	exon	111686165	111686870	1000	-	.	gene_id "MSTRG.199799"; transcript_id "MSTRG.199799.30"; exon_number "1";
chr9	StringTie	exon	111691551	111692511	1000	-	.	gene_id "MSTRG.199799"; transcript_id "MSTRG.199799.30"; exon_number "2";
chr9	StringTie	exon	111693799	111693948	1000	-	.	gene_id "MSTRG.199799"; transcript_id "MSTRG.199799.30"; exon_number "3";
chr9	StringTie	exon	111694231	111694362	1000	-	.	gene_id "MSTRG.199799"; transcript_id "MSTRG.199799.30"; exon_number "4";
chr9	StringTie	exon	111699954	111700047	1000	-	.	gene_id "MSTRG.199799"; transcript_id "MSTRG.199799.30"; exon_number "5";
chr9	StringTie	exon	111702105	111702226	1000	-	.	gene_id "MSTRG.199799"; transcript_id "MSTRG.199799.30"; exon_number "6";
chr9	StringTie	exon	111705247	111705364	1000	-	.	gene_id "MSTRG.199799"; transcript_id "MSTRG.199799.30"; exon_number "7";
chr9	StringTie	exon	111706568	111706746	1000	-	.	gene_id "MSTRG.199799"; transcript_id "MSTRG.199799.30"; exon_number "8";
chr9	StringTie	exon	111707855	111707924	1000	-	.	gene_id "MSTRG.199799"; transcript_id "MSTRG.199799.30"; exon_number "9";
chr9	StringTie	exon	111713100	111713172	1000	-	.	gene_id "MSTRG.199799"; transcript_id "MSTRG.199799.30"; exon_number "10";
chr9	StringTie	exon	111714445	111714623	1000	-	.	gene_id "MSTRG.199799"; transcript_id "MSTRG.199799.30"; exon_number "11";
chr9	StringTie	exon	111722409	111722585	1000	-	.	gene_id "MSTRG.199799"; transcript_id "MSTRG.199799.30"; exon_number "12";
chr9	StringTie	exon	111723792	111723911	1000	-	.	gene_id "MSTRG.199799"; transcript_id "MSTRG.199799.30"; exon_number "13";
chr9	StringTie	exon	111727633	111728049	1000	-	.	gene_id "MSTRG.199799"; transcript_id "MSTRG.199799.30"; exon_number "14";
chr9	StringTie	exon	111728366	111730524	1000	-	.	gene_id "MSTRG.199799"; transcript_id "MSTRG.199799.30"; exon_number "15";
chr9	StringTie	transcript	111686165	111728035	1000	-	.	gene_id "MSTRG.199799"; transcript_id "MSTRG.199799.31";
chr9	StringTie	exon	111686165	111686870	1000	-	.	gene_id "MSTRG.199799"; transcript_id "MSTRG.199799.31"; exon_number "1";
chr9	StringTie	exon	111691551	111692511	1000	-	.	gene_id "MSTRG.199799"; transcript_id "MSTRG.199799.31"; exon_number "2";
chr9	StringTie	exon	111693799	111693948	1000	-	.	gene_id "MSTRG.199799"; transcript_id "MSTRG.199799.31"; exon_number "3";
chr9	StringTie	exon	111694231	111694362	1000	-	.	gene_id "MSTRG.199799"; transcript_id "MSTRG.199799.31"; exon_number "4";
chr9	StringTie	exon	111699954	111700047	1000	-	.	gene_id "MSTRG.199799"; transcript_id "MSTRG.199799.31"; exon_number "5";
chr9	StringTie	exon	111702105	111702226	1000	-	.	gene_id "MSTRG.199799"; transcript_id "MSTRG.199799.31"; exon_number "6";
chr9	StringTie	exon	111703881	111703992	1000	-	.	gene_id "MSTRG.199799"; transcript_id "MSTRG.199799.31"; exon_number "7";
chr9	StringTie	exon	111705247	111705364	1000	-	.	gene_id "MSTRG.199799"; transcript_id "MSTRG.199799.31"; exon_number "8";
chr9	StringTie	exon	111706568	111706746	1000	-	.	gene_id "MSTRG.199799"; transcript_id "MSTRG.199799.31"; exon_number "9";
chr9	StringTie	exon	111707855	111707924	1000	-	.	gene_id "MSTRG.199799"; transcript_id "MSTRG.199799.31"; exon_number "10";
chr9	StringTie	exon	111713100	111713172	1000	-	.	gene_id "MSTRG.199799"; transcript_id "MSTRG.199799.31"; exon_number "11";
chr9	StringTie	exon	111714445	111714623	1000	-	.	gene_id "MSTRG.199799"; transcript_id "MSTRG.199799.31"; exon_number "12";
chr9	StringTie	exon	111718233	111718288	1000	-	.	gene_id "MSTRG.199799"; transcript_id "MSTRG.199799.31"; exon_number "13";
chr9	StringTie	exon	111722409	111722585	1000	-	.	gene_id "MSTRG.199799"; transcript_id "MSTRG.199799.31"; exon_number "14";
chr9	StringTie	exon	111723792	111723911	1000	-	.	gene_id "MSTRG.199799"; transcript_id "MSTRG.199799.31"; exon_number "15";
chr9	StringTie	exon	111727633	111728035	1000	-	.	gene_id "MSTRG.199799"; transcript_id "MSTRG.199799.31"; exon_number "16";
chr9	StringTie	transcript	111686166	111784071	1000	-	.	gene_id "MSTRG.199799"; transcript_id "MSTRG.199799.32";
chr9	StringTie	exon	111686166	111686870	1000	-	.	gene_id "MSTRG.199799"; transcript_id "MSTRG.199799.32"; exon_number "1";
chr9	StringTie	exon	111691551	111692511	1000	-	.	gene_id "MSTRG.199799"; transcript_id "MSTRG.199799.32"; exon_number "2";
chr9	StringTie	exon	111693799	111693948	1000	-	.	gene_id "MSTRG.199799"; transcript_id "MSTRG.199799.32"; exon_number "3";
chr9	StringTie	exon	111694231	111694362	1000	-	.	gene_id "MSTRG.199799"; transcript_id "MSTRG.199799.32"; exon_number "4";
chr9	StringTie	exon	111699954	111700047	1000	-	.	gene_id "MSTRG.199799"; transcript_id "MSTRG.199799.32"; exon_number "5";
chr9	StringTie	exon	111702105	111702226	1000	-	.	gene_id "MSTRG.199799"; transcript_id "MSTRG.199799.32"; exon_number "6";
chr9	StringTie	exon	111703881	111703992	1000	-	.	gene_id "MSTRG.199799"; transcript_id "MSTRG.199799.32"; exon_number "7";
chr9	StringTie	exon	111705247	111705364	1000	-	.	gene_id "MSTRG.199799"; transcript_id "MSTRG.199799.32"; exon_number "8";
chr9	StringTie	exon	111706568	111706746	1000	-	.	gene_id "MSTRG.199799"; transcript_id "MSTRG.199799.32"; exon_number "9";
chr9	StringTie	exon	111707855	111707924	1000	-	.	gene_id "MSTRG.199799"; transcript_id "MSTRG.199799.32"; exon_number "10";
chr9	StringTie	exon	111713100	111713172	1000	-	.	gene_id "MSTRG.199799"; transcript_id "MSTRG.199799.32"; exon_number "11";
chr9	StringTie	exon	111714445	111714623	1000	-	.	gene_id "MSTRG.199799"; transcript_id "MSTRG.199799.32"; exon_number "12";
chr9	StringTie	exon	111718184	111718288	1000	-	.	gene_id "MSTRG.199799"; transcript_id "MSTRG.199799.32"; exon_number "13";
chr9	StringTie	exon	111722409	111722585	1000	-	.	gene_id "MSTRG.199799"; transcript_id "MSTRG.199799.32"; exon_number "14";
chr9	StringTie	exon	111723792	111723911	1000	-	.	gene_id "MSTRG.199799"; transcript_id "MSTRG.199799.32"; exon_number "15";
chr9	StringTie	exon	111727633	111728049	1000	-	.	gene_id "MSTRG.199799"; transcript_id "MSTRG.199799.32"; exon_number "16";
chr9	StringTie	exon	111738280	111738522	1000	-	.	gene_id "MSTRG.199799"; transcript_id "MSTRG.199799.32"; exon_number "17";
chr9	StringTie	exon	111741476	111741570	1000	-	.	gene_id "MSTRG.199799"; transcript_id "MSTRG.199799.32"; exon_number "18";
chr9	StringTie	exon	111746234	111746342	1000	-	.	gene_id "MSTRG.199799"; transcript_id "MSTRG.199799.32"; exon_number "19";
chr9	StringTie	exon	111748092	111748199	1000	-	.	gene_id "MSTRG.199799"; transcript_id "MSTRG.199799.32"; exon_number "20";
chr9	StringTie	exon	111756325	111756478	1000	-	.	gene_id "MSTRG.199799"; transcript_id "MSTRG.199799.32"; exon_number "21";
chr9	StringTie	exon	111775791	111775975	1000	-	.	gene_id "MSTRG.199799"; transcript_id "MSTRG.199799.32"; exon_number "22";
chr9	StringTie	exon	111780930	111781017	1000	-	.	gene_id "MSTRG.199799"; transcript_id "MSTRG.199799.32"; exon_number "23";
chr9	StringTie	exon	111783799	111784071	1000	-	.	gene_id "MSTRG.199799"; transcript_id "MSTRG.199799.32"; exon_number "24";
chr9	StringTie	transcript	111686166	111784071	1000	-	.	gene_id "MSTRG.199799"; transcript_id "MSTRG.199799.33";
chr9	StringTie	exon	111686166	111686870	1000	-	.	gene_id "MSTRG.199799"; transcript_id "MSTRG.199799.33"; exon_number "1";
chr9	StringTie	exon	111691551	111692511	1000	-	.	gene_id "MSTRG.199799"; transcript_id "MSTRG.199799.33"; exon_number "2";
chr9	StringTie	exon	111693799	111693948	1000	-	.	gene_id "MSTRG.199799"; transcript_id "MSTRG.199799.33"; exon_number "3";
chr9	StringTie	exon	111694231	111694362	1000	-	.	gene_id "MSTRG.199799"; transcript_id "MSTRG.199799.33"; exon_number "4";
chr9	StringTie	exon	111699954	111700047	1000	-	.	gene_id "MSTRG.199799"; transcript_id "MSTRG.199799.33"; exon_number "5";
chr9	StringTie	exon	111702105	111702226	1000	-	.	gene_id "MSTRG.199799"; transcript_id "MSTRG.199799.33"; exon_number "6";
chr9	StringTie	exon	111705247	111705364	1000	-	.	gene_id "MSTRG.199799"; transcript_id "MSTRG.199799.33"; exon_number "7";
chr9	StringTie	exon	111706568	111706746	1000	-	.	gene_id "MSTRG.199799"; transcript_id "MSTRG.199799.33"; exon_number "8";
chr9	StringTie	exon	111707855	111707924	1000	-	.	gene_id "MSTRG.199799"; transcript_id "MSTRG.199799.33"; exon_number "9";
chr9	StringTie	exon	111713100	111713172	1000	-	.	gene_id "MSTRG.199799"; transcript_id "MSTRG.199799.33"; exon_number "10";
chr9	StringTie	exon	111714445	111714623	1000	-	.	gene_id "MSTRG.199799"; transcript_id "MSTRG.199799.33"; exon_number "11";
chr9	StringTie	exon	111718184	111718288	1000	-	.	gene_id "MSTRG.199799"; transcript_id "MSTRG.199799.33"; exon_number "12";
chr9	StringTie	exon	111722409	111722585	1000	-	.	gene_id "MSTRG.199799"; transcript_id "MSTRG.199799.33"; exon_number "13";
chr9	StringTie	exon	111723792	111723911	1000	-	.	gene_id "MSTRG.199799"; transcript_id "MSTRG.199799.33"; exon_number "14";
chr9	StringTie	exon	111727633	111728049	1000	-	.	gene_id "MSTRG.199799"; transcript_id "MSTRG.199799.33"; exon_number "15";
chr9	StringTie	exon	111738280	111738522	1000	-	.	gene_id "MSTRG.199799"; transcript_id "MSTRG.199799.33"; exon_number "16";
chr9	StringTie	exon	111741476	111741570	1000	-	.	gene_id "MSTRG.199799"; transcript_id "MSTRG.199799.33"; exon_number "17";
chr9	StringTie	exon	111746234	111746342	1000	-	.	gene_id "MSTRG.199799"; transcript_id "MSTRG.199799.33"; exon_number "18";
chr9	StringTie	exon	111748092	111748199	1000	-	.	gene_id "MSTRG.199799"; transcript_id "MSTRG.199799.33"; exon_number "19";
chr9	StringTie	exon	111756325	111756478	1000	-	.	gene_id "MSTRG.199799"; transcript_id "MSTRG.199799.33"; exon_number "20";
chr9	StringTie	exon	111758695	111758848	1000	-	.	gene_id "MSTRG.199799"; transcript_id "MSTRG.199799.33"; exon_number "21";
chr9	StringTie	exon	111761216	111761498	1000	-	.	gene_id "MSTRG.199799"; transcript_id "MSTRG.199799.33"; exon_number "22";
chr9	StringTie	exon	111775791	111775975	1000	-	.	gene_id "MSTRG.199799"; transcript_id "MSTRG.199799.33"; exon_number "23";
chr9	StringTie	exon	111780930	111781017	1000	-	.	gene_id "MSTRG.199799"; transcript_id "MSTRG.199799.33"; exon_number "24";
chr9	StringTie	exon	111783799	111784071	1000	-	.	gene_id "MSTRG.199799"; transcript_id "MSTRG.199799.33"; exon_number "25";
chr9	StringTie	transcript	111686167	111813170	1000	-	.	gene_id "MSTRG.199799"; transcript_id "MSTRG.199799.34";
chr9	StringTie	exon	111686167	111686870	1000	-	.	gene_id "MSTRG.199799"; transcript_id "MSTRG.199799.34"; exon_number "1";
chr9	StringTie	exon	111691551	111692511	1000	-	.	gene_id "MSTRG.199799"; transcript_id "MSTRG.199799.34"; exon_number "2";
chr9	StringTie	exon	111693799	111693948	1000	-	.	gene_id "MSTRG.199799"; transcript_id "MSTRG.199799.34"; exon_number "3";
chr9	StringTie	exon	111694231	111694362	1000	-	.	gene_id "MSTRG.199799"; transcript_id "MSTRG.199799.34"; exon_number "4";
chr9	StringTie	exon	111699954	111700047	1000	-	.	gene_id "MSTRG.199799"; transcript_id "MSTRG.199799.34"; exon_number "5";
chr9	StringTie	exon	111702105	111702226	1000	-	.	gene_id "MSTRG.199799"; transcript_id "MSTRG.199799.34"; exon_number "6";
chr9	StringTie	exon	111703881	111703992	1000	-	.	gene_id "MSTRG.199799"; transcript_id "MSTRG.199799.34"; exon_number "7";
chr9	StringTie	exon	111705247	111705364	1000	-	.	gene_id "MSTRG.199799"; transcript_id "MSTRG.199799.34"; exon_number "8";
chr9	StringTie	exon	111706568	111706746	1000	-	.	gene_id "MSTRG.199799"; transcript_id "MSTRG.199799.34"; exon_number "9";
chr9	StringTie	exon	111707855	111707924	1000	-	.	gene_id "MSTRG.199799"; transcript_id "MSTRG.199799.34"; exon_number "10";
chr9	StringTie	exon	111713100	111714623	1000	-	.	gene_id "MSTRG.199799"; transcript_id "MSTRG.199799.34"; exon_number "11";
chr9	StringTie	exon	111718180	111722585	1000	-	.	gene_id "MSTRG.199799"; transcript_id "MSTRG.199799.34"; exon_number "12";
chr9	StringTie	exon	111723792	111723911	1000	-	.	gene_id "MSTRG.199799"; transcript_id "MSTRG.199799.34"; exon_number "13";
chr9	StringTie	exon	111727633	111727899	1000	-	.	gene_id "MSTRG.199799"; transcript_id "MSTRG.199799.34"; exon_number "14";
chr9	StringTie	exon	111738280	111738522	1000	-	.	gene_id "MSTRG.199799"; transcript_id "MSTRG.199799.34"; exon_number "15";
chr9	StringTie	exon	111741476	111741570	1000	-	.	gene_id "MSTRG.199799"; transcript_id "MSTRG.199799.34"; exon_number "16";
chr9	StringTie	exon	111746234	111746342	1000	-	.	gene_id "MSTRG.199799"; transcript_id "MSTRG.199799.34"; exon_number "17";
chr9	StringTie	exon	111748092	111748199	1000	-	.	gene_id "MSTRG.199799"; transcript_id "MSTRG.199799.34"; exon_number "18";
chr9	StringTie	exon	111756325	111758195	1000	-	.	gene_id "MSTRG.199799"; transcript_id "MSTRG.199799.34"; exon_number "19";
chr9	StringTie	exon	111758695	111761498	1000	-	.	gene_id "MSTRG.199799"; transcript_id "MSTRG.199799.34"; exon_number "20";
chr9	StringTie	exon	111775791	111775975	1000	-	.	gene_id "MSTRG.199799"; transcript_id "MSTRG.199799.34"; exon_number "21";
chr9	StringTie	exon	111780930	111781017	1000	-	.	gene_id "MSTRG.199799"; transcript_id "MSTRG.199799.34"; exon_number "22";
chr9	StringTie	exon	111785912	111786035	1000	-	.	gene_id "MSTRG.199799"; transcript_id "MSTRG.199799.34"; exon_number "23";
chr9	StringTie	exon	111791374	111791454	1000	-	.	gene_id "MSTRG.199799"; transcript_id "MSTRG.199799.34"; exon_number "24";
chr9	StringTie	exon	111794900	111795051	1000	-	.	gene_id "MSTRG.199799"; transcript_id "MSTRG.199799.34"; exon_number "25";
chr9	StringTie	exon	111813003	111813170	1000	-	.	gene_id "MSTRG.199799"; transcript_id "MSTRG.199799.34"; exon_number "26";
chr9	StringTie	transcript	111686167	111813200	1000	-	.	gene_id "MSTRG.199799"; transcript_id "MSTRG.199799.35";
chr9	StringTie	exon	111686167	111686870	1000	-	.	gene_id "MSTRG.199799"; transcript_id "MSTRG.199799.35"; exon_number "1";
chr9	StringTie	exon	111691551	111692511	1000	-	.	gene_id "MSTRG.199799"; transcript_id "MSTRG.199799.35"; exon_number "2";
chr9	StringTie	exon	111693799	111693948	1000	-	.	gene_id "MSTRG.199799"; transcript_id "MSTRG.199799.35"; exon_number "3";
chr9	StringTie	exon	111694231	111694362	1000	-	.	gene_id "MSTRG.199799"; transcript_id "MSTRG.199799.35"; exon_number "4";
chr9	StringTie	exon	111699954	111700047	1000	-	.	gene_id "MSTRG.199799"; transcript_id "MSTRG.199799.35"; exon_number "5";
chr9	StringTie	exon	111702105	111702226	1000	-	.	gene_id "MSTRG.199799"; transcript_id "MSTRG.199799.35"; exon_number "6";
chr9	StringTie	exon	111703881	111703992	1000	-	.	gene_id "MSTRG.199799"; transcript_id "MSTRG.199799.35"; exon_number "7";
chr9	StringTie	exon	111705247	111705364	1000	-	.	gene_id "MSTRG.199799"; transcript_id "MSTRG.199799.35"; exon_number "8";
chr9	StringTie	exon	111706568	111706746	1000	-	.	gene_id "MSTRG.199799"; transcript_id "MSTRG.199799.35"; exon_number "9";
chr9	StringTie	exon	111707855	111707924	1000	-	.	gene_id "MSTRG.199799"; transcript_id "MSTRG.199799.35"; exon_number "10";
chr9	StringTie	exon	111713100	111713172	1000	-	.	gene_id "MSTRG.199799"; transcript_id "MSTRG.199799.35"; exon_number "11";
chr9	StringTie	exon	111714445	111714623	1000	-	.	gene_id "MSTRG.199799"; transcript_id "MSTRG.199799.35"; exon_number "12";
chr9	StringTie	exon	111718180	111722585	1000	-	.	gene_id "MSTRG.199799"; transcript_id "MSTRG.199799.35"; exon_number "13";
chr9	StringTie	exon	111723792	111723911	1000	-	.	gene_id "MSTRG.199799"; transcript_id "MSTRG.199799.35"; exon_number "14";
chr9	StringTie	exon	111727633	111727899	1000	-	.	gene_id "MSTRG.199799"; transcript_id "MSTRG.199799.35"; exon_number "15";
chr9	StringTie	exon	111738280	111738522	1000	-	.	gene_id "MSTRG.199799"; transcript_id "MSTRG.199799.35"; exon_number "16";
chr9	StringTie	exon	111741476	111741570	1000	-	.	gene_id "MSTRG.199799"; transcript_id "MSTRG.199799.35"; exon_number "17";
chr9	StringTie	exon	111746234	111746342	1000	-	.	gene_id "MSTRG.199799"; transcript_id "MSTRG.199799.35"; exon_number "18";
chr9	StringTie	exon	111748092	111748199	1000	-	.	gene_id "MSTRG.199799"; transcript_id "MSTRG.199799.35"; exon_number "19";
chr9	StringTie	exon	111756325	111758195	1000	-	.	gene_id "MSTRG.199799"; transcript_id "MSTRG.199799.35"; exon_number "20";
chr9	StringTie	exon	111775791	111775975	1000	-	.	gene_id "MSTRG.199799"; transcript_id "MSTRG.199799.35"; exon_number "21";
chr9	StringTie	exon	111780930	111781017	1000	-	.	gene_id "MSTRG.199799"; transcript_id "MSTRG.199799.35"; exon_number "22";
chr9	StringTie	exon	111785912	111786035	1000	-	.	gene_id "MSTRG.199799"; transcript_id "MSTRG.199799.35"; exon_number "23";
chr9	StringTie	exon	111791374	111791454	1000	-	.	gene_id "MSTRG.199799"; transcript_id "MSTRG.199799.35"; exon_number "24";
chr9	StringTie	exon	111794900	111795051	1000	-	.	gene_id "MSTRG.199799"; transcript_id "MSTRG.199799.35"; exon_number "25";
chr9	StringTie	exon	111812796	111812922	1000	-	.	gene_id "MSTRG.199799"; transcript_id "MSTRG.199799.35"; exon_number "26";
chr9	StringTie	exon	111813003	111813200	1000	-	.	gene_id "MSTRG.199799"; transcript_id "MSTRG.199799.35"; exon_number "27";
chr9	StringTie	transcript	111686171	111728267	1000	-	.	gene_id "MSTRG.199799"; transcript_id "MSTRG.199799.36";
chr9	StringTie	exon	111686171	111686870	1000	-	.	gene_id "MSTRG.199799"; transcript_id "MSTRG.199799.36"; exon_number "1";
chr9	StringTie	exon	111691551	111692511	1000	-	.	gene_id "MSTRG.199799"; transcript_id "MSTRG.199799.36"; exon_number "2";
chr9	StringTie	exon	111693799	111693948	1000	-	.	gene_id "MSTRG.199799"; transcript_id "MSTRG.199799.36"; exon_number "3";
chr9	StringTie	exon	111694231	111694362	1000	-	.	gene_id "MSTRG.199799"; transcript_id "MSTRG.199799.36"; exon_number "4";
chr9	StringTie	exon	111699954	111700047	1000	-	.	gene_id "MSTRG.199799"; transcript_id "MSTRG.199799.36"; exon_number "5";
chr9	StringTie	exon	111702105	111702226	1000	-	.	gene_id "MSTRG.199799"; transcript_id "MSTRG.199799.36"; exon_number "6";
chr9	StringTie	exon	111705247	111705364	1000	-	.	gene_id "MSTRG.199799"; transcript_id "MSTRG.199799.36"; exon_number "7";
chr9	StringTie	exon	111706568	111706746	1000	-	.	gene_id "MSTRG.199799"; transcript_id "MSTRG.199799.36"; exon_number "8";
chr9	StringTie	exon	111707868	111707924	1000	-	.	gene_id "MSTRG.199799"; transcript_id "MSTRG.199799.36"; exon_number "9";
chr9	StringTie	exon	111714445	111714623	1000	-	.	gene_id "MSTRG.199799"; transcript_id "MSTRG.199799.36"; exon_number "10";
chr9	StringTie	exon	111718184	111718288	1000	-	.	gene_id "MSTRG.199799"; transcript_id "MSTRG.199799.36"; exon_number "11";
chr9	StringTie	exon	111722409	111722585	1000	-	.	gene_id "MSTRG.199799"; transcript_id "MSTRG.199799.36"; exon_number "12";
chr9	StringTie	exon	111723792	111723911	1000	-	.	gene_id "MSTRG.199799"; transcript_id "MSTRG.199799.36"; exon_number "13";
chr9	StringTie	exon	111727633	111728267	1000	-	.	gene_id "MSTRG.199799"; transcript_id "MSTRG.199799.36"; exon_number "14";
chr9	StringTie	transcript	111686171	111803997	1000	-	.	gene_id "MSTRG.199799"; transcript_id "MSTRG.199799.37";
chr9	StringTie	exon	111686171	111686870	1000	-	.	gene_id "MSTRG.199799"; transcript_id "MSTRG.199799.37"; exon_number "1";
chr9	StringTie	exon	111691551	111692511	1000	-	.	gene_id "MSTRG.199799"; transcript_id "MSTRG.199799.37"; exon_number "2";
chr9	StringTie	exon	111693799	111693948	1000	-	.	gene_id "MSTRG.199799"; transcript_id "MSTRG.199799.37"; exon_number "3";
chr9	StringTie	exon	111694231	111694362	1000	-	.	gene_id "MSTRG.199799"; transcript_id "MSTRG.199799.37"; exon_number "4";
chr9	StringTie	exon	111699954	111700047	1000	-	.	gene_id "MSTRG.199799"; transcript_id "MSTRG.199799.37"; exon_number "5";
chr9	StringTie	exon	111702105	111702226	1000	-	.	gene_id "MSTRG.199799"; transcript_id "MSTRG.199799.37"; exon_number "6";
chr9	StringTie	exon	111705247	111705364	1000	-	.	gene_id "MSTRG.199799"; transcript_id "MSTRG.199799.37"; exon_number "7";
chr9	StringTie	exon	111706568	111706746	1000	-	.	gene_id "MSTRG.199799"; transcript_id "MSTRG.199799.37"; exon_number "8";
chr9	StringTie	exon	111707855	111707924	1000	-	.	gene_id "MSTRG.199799"; transcript_id "MSTRG.199799.37"; exon_number "9";
chr9	StringTie	exon	111713100	111713172	1000	-	.	gene_id "MSTRG.199799"; transcript_id "MSTRG.199799.37"; exon_number "10";
chr9	StringTie	exon	111714445	111714623	1000	-	.	gene_id "MSTRG.199799"; transcript_id "MSTRG.199799.37"; exon_number "11";
chr9	StringTie	exon	111722409	111722585	1000	-	.	gene_id "MSTRG.199799"; transcript_id "MSTRG.199799.37"; exon_number "12";
chr9	StringTie	exon	111723792	111723911	1000	-	.	gene_id "MSTRG.199799"; transcript_id "MSTRG.199799.37"; exon_number "13";
chr9	StringTie	exon	111727633	111727899	1000	-	.	gene_id "MSTRG.199799"; transcript_id "MSTRG.199799.37"; exon_number "14";
chr9	StringTie	exon	111738280	111738522	1000	-	.	gene_id "MSTRG.199799"; transcript_id "MSTRG.199799.37"; exon_number "15";
chr9	StringTie	exon	111741476	111741570	1000	-	.	gene_id "MSTRG.199799"; transcript_id "MSTRG.199799.37"; exon_number "16";
chr9	StringTie	exon	111746234	111746342	1000	-	.	gene_id "MSTRG.199799"; transcript_id "MSTRG.199799.37"; exon_number "17";
chr9	StringTie	exon	111748092	111748199	1000	-	.	gene_id "MSTRG.199799"; transcript_id "MSTRG.199799.37"; exon_number "18";
chr9	StringTie	exon	111756325	111756478	1000	-	.	gene_id "MSTRG.199799"; transcript_id "MSTRG.199799.37"; exon_number "19";
chr9	StringTie	exon	111758084	111758195	1000	-	.	gene_id "MSTRG.199799"; transcript_id "MSTRG.199799.37"; exon_number "20";
chr9	StringTie	exon	111758695	111758848	1000	-	.	gene_id "MSTRG.199799"; transcript_id "MSTRG.199799.37"; exon_number "21";
chr9	StringTie	exon	111775791	111775975	1000	-	.	gene_id "MSTRG.199799"; transcript_id "MSTRG.199799.37"; exon_number "22";
chr9	StringTie	exon	111780930	111781017	1000	-	.	gene_id "MSTRG.199799"; transcript_id "MSTRG.199799.37"; exon_number "23";
chr9	StringTie	exon	111785912	111786035	1000	-	.	gene_id "MSTRG.199799"; transcript_id "MSTRG.199799.37"; exon_number "24";
chr9	StringTie	exon	111791374	111791454	1000	-	.	gene_id "MSTRG.199799"; transcript_id "MSTRG.199799.37"; exon_number "25";
chr9	StringTie	exon	111794900	111803997	1000	-	.	gene_id "MSTRG.199799"; transcript_id "MSTRG.199799.37"; exon_number "26";
chr9	StringTie	transcript	111686171	111728303	1000	-	.	gene_id "MSTRG.199799"; transcript_id "MSTRG.199799.38";
chr9	StringTie	exon	111686171	111686870	1000	-	.	gene_id "MSTRG.199799"; transcript_id "MSTRG.199799.38"; exon_number "1";
chr9	StringTie	exon	111691551	111692511	1000	-	.	gene_id "MSTRG.199799"; transcript_id "MSTRG.199799.38"; exon_number "2";
chr9	StringTie	exon	111693799	111693948	1000	-	.	gene_id "MSTRG.199799"; transcript_id "MSTRG.199799.38"; exon_number "3";
chr9	StringTie	exon	111694231	111694362	1000	-	.	gene_id "MSTRG.199799"; transcript_id "MSTRG.199799.38"; exon_number "4";
chr9	StringTie	exon	111699954	111700047	1000	-	.	gene_id "MSTRG.199799"; transcript_id "MSTRG.199799.38"; exon_number "5";
chr9	StringTie	exon	111702105	111702226	1000	-	.	gene_id "MSTRG.199799"; transcript_id "MSTRG.199799.38"; exon_number "6";
chr9	StringTie	exon	111703881	111703992	1000	-	.	gene_id "MSTRG.199799"; transcript_id "MSTRG.199799.38"; exon_number "7";
chr9	StringTie	exon	111705247	111705364	1000	-	.	gene_id "MSTRG.199799"; transcript_id "MSTRG.199799.38"; exon_number "8";
chr9	StringTie	exon	111706568	111706746	1000	-	.	gene_id "MSTRG.199799"; transcript_id "MSTRG.199799.38"; exon_number "9";
chr9	StringTie	exon	111707868	111707924	1000	-	.	gene_id "MSTRG.199799"; transcript_id "MSTRG.199799.38"; exon_number "10";
chr9	StringTie	exon	111714445	111714623	1000	-	.	gene_id "MSTRG.199799"; transcript_id "MSTRG.199799.38"; exon_number "11";
chr9	StringTie	exon	111722409	111722585	1000	-	.	gene_id "MSTRG.199799"; transcript_id "MSTRG.199799.38"; exon_number "12";
chr9	StringTie	exon	111723792	111723911	1000	-	.	gene_id "MSTRG.199799"; transcript_id "MSTRG.199799.38"; exon_number "13";
chr9	StringTie	exon	111727633	111728303	1000	-	.	gene_id "MSTRG.199799"; transcript_id "MSTRG.199799.38"; exon_number "14";
chr9	StringTie	transcript	111686171	111728685	1000	-	.	gene_id "MSTRG.199799"; transcript_id "MSTRG.199799.39";
chr9	StringTie	exon	111686171	111686870	1000	-	.	gene_id "MSTRG.199799"; transcript_id "MSTRG.199799.39"; exon_number "1";
chr9	StringTie	exon	111691551	111692511	1000	-	.	gene_id "MSTRG.199799"; transcript_id "MSTRG.199799.39"; exon_number "2";
chr9	StringTie	exon	111693799	111693948	1000	-	.	gene_id "MSTRG.199799"; transcript_id "MSTRG.199799.39"; exon_number "3";
chr9	StringTie	exon	111694231	111694362	1000	-	.	gene_id "MSTRG.199799"; transcript_id "MSTRG.199799.39"; exon_number "4";
chr9	StringTie	exon	111699954	111700047	1000	-	.	gene_id "MSTRG.199799"; transcript_id "MSTRG.199799.39"; exon_number "5";
chr9	StringTie	exon	111702105	111702226	1000	-	.	gene_id "MSTRG.199799"; transcript_id "MSTRG.199799.39"; exon_number "6";
chr9	StringTie	exon	111703881	111703992	1000	-	.	gene_id "MSTRG.199799"; transcript_id "MSTRG.199799.39"; exon_number "7";
chr9	StringTie	exon	111705247	111705364	1000	-	.	gene_id "MSTRG.199799"; transcript_id "MSTRG.199799.39"; exon_number "8";
chr9	StringTie	exon	111706568	111706746	1000	-	.	gene_id "MSTRG.199799"; transcript_id "MSTRG.199799.39"; exon_number "9";
chr9	StringTie	exon	111707855	111707924	1000	-	.	gene_id "MSTRG.199799"; transcript_id "MSTRG.199799.39"; exon_number "10";
chr9	StringTie	exon	111713100	111713172	1000	-	.	gene_id "MSTRG.199799"; transcript_id "MSTRG.199799.39"; exon_number "11";
chr9	StringTie	exon	111722409	111722585	1000	-	.	gene_id "MSTRG.199799"; transcript_id "MSTRG.199799.39"; exon_number "12";
chr9	StringTie	exon	111723792	111723911	1000	-	.	gene_id "MSTRG.199799"; transcript_id "MSTRG.199799.39"; exon_number "13";
chr9	StringTie	exon	111727633	111728685	1000	-	.	gene_id "MSTRG.199799"; transcript_id "MSTRG.199799.39"; exon_number "14";
chr9	StringTie	transcript	111685599	111728776	1000	-	.	gene_id "MSTRG.199799"; transcript_id "MSTRG.199799.4";
chr9	StringTie	exon	111685599	111686870	1000	-	.	gene_id "MSTRG.199799"; transcript_id "MSTRG.199799.4"; exon_number "1";
chr9	StringTie	exon	111691551	111692511	1000	-	.	gene_id "MSTRG.199799"; transcript_id "MSTRG.199799.4"; exon_number "2";
chr9	StringTie	exon	111693799	111693948	1000	-	.	gene_id "MSTRG.199799"; transcript_id "MSTRG.199799.4"; exon_number "3";
chr9	StringTie	exon	111694231	111694362	1000	-	.	gene_id "MSTRG.199799"; transcript_id "MSTRG.199799.4"; exon_number "4";
chr9	StringTie	exon	111699954	111700047	1000	-	.	gene_id "MSTRG.199799"; transcript_id "MSTRG.199799.4"; exon_number "5";
chr9	StringTie	exon	111702105	111702226	1000	-	.	gene_id "MSTRG.199799"; transcript_id "MSTRG.199799.4"; exon_number "6";
chr9	StringTie	exon	111705247	111705364	1000	-	.	gene_id "MSTRG.199799"; transcript_id "MSTRG.199799.4"; exon_number "7";
chr9	StringTie	exon	111706568	111706746	1000	-	.	gene_id "MSTRG.199799"; transcript_id "MSTRG.199799.4"; exon_number "8";
chr9	StringTie	exon	111707855	111707924	1000	-	.	gene_id "MSTRG.199799"; transcript_id "MSTRG.199799.4"; exon_number "9";
chr9	StringTie	exon	111713100	111713172	1000	-	.	gene_id "MSTRG.199799"; transcript_id "MSTRG.199799.4"; exon_number "10";
chr9	StringTie	exon	111714445	111714623	1000	-	.	gene_id "MSTRG.199799"; transcript_id "MSTRG.199799.4"; exon_number "11";
chr9	StringTie	exon	111718184	111718288	1000	-	.	gene_id "MSTRG.199799"; transcript_id "MSTRG.199799.4"; exon_number "12";
chr9	StringTie	exon	111722409	111722585	1000	-	.	gene_id "MSTRG.199799"; transcript_id "MSTRG.199799.4"; exon_number "13";
chr9	StringTie	exon	111723792	111723911	1000	-	.	gene_id "MSTRG.199799"; transcript_id "MSTRG.199799.4"; exon_number "14";
chr9	StringTie	exon	111727633	111728049	1000	-	.	gene_id "MSTRG.199799"; transcript_id "MSTRG.199799.4"; exon_number "15";
chr9	StringTie	exon	111728366	111728776	1000	-	.	gene_id "MSTRG.199799"; transcript_id "MSTRG.199799.4"; exon_number "16";
chr9	StringTie	transcript	111686171	111728247	1000	-	.	gene_id "MSTRG.199799"; transcript_id "MSTRG.199799.40";
chr9	StringTie	exon	111686171	111686870	1000	-	.	gene_id "MSTRG.199799"; transcript_id "MSTRG.199799.40"; exon_number "1";
chr9	StringTie	exon	111691551	111692511	1000	-	.	gene_id "MSTRG.199799"; transcript_id "MSTRG.199799.40"; exon_number "2";
chr9	StringTie	exon	111693799	111693948	1000	-	.	gene_id "MSTRG.199799"; transcript_id "MSTRG.199799.40"; exon_number "3";
chr9	StringTie	exon	111694231	111694362	1000	-	.	gene_id "MSTRG.199799"; transcript_id "MSTRG.199799.40"; exon_number "4";
chr9	StringTie	exon	111699029	111699094	1000	-	.	gene_id "MSTRG.199799"; transcript_id "MSTRG.199799.40"; exon_number "5";
chr9	StringTie	exon	111699954	111700047	1000	-	.	gene_id "MSTRG.199799"; transcript_id "MSTRG.199799.40"; exon_number "6";
chr9	StringTie	exon	111702105	111702226	1000	-	.	gene_id "MSTRG.199799"; transcript_id "MSTRG.199799.40"; exon_number "7";
chr9	StringTie	exon	111705247	111705364	1000	-	.	gene_id "MSTRG.199799"; transcript_id "MSTRG.199799.40"; exon_number "8";
chr9	StringTie	exon	111706568	111706746	1000	-	.	gene_id "MSTRG.199799"; transcript_id "MSTRG.199799.40"; exon_number "9";
chr9	StringTie	exon	111707855	111707924	1000	-	.	gene_id "MSTRG.199799"; transcript_id "MSTRG.199799.40"; exon_number "10";
chr9	StringTie	exon	111713100	111713172	1000	-	.	gene_id "MSTRG.199799"; transcript_id "MSTRG.199799.40"; exon_number "11";
chr9	StringTie	exon	111714445	111714623	1000	-	.	gene_id "MSTRG.199799"; transcript_id "MSTRG.199799.40"; exon_number "12";
chr9	StringTie	exon	111718184	111718288	1000	-	.	gene_id "MSTRG.199799"; transcript_id "MSTRG.199799.40"; exon_number "13";
chr9	StringTie	exon	111722409	111722585	1000	-	.	gene_id "MSTRG.199799"; transcript_id "MSTRG.199799.40"; exon_number "14";
chr9	StringTie	exon	111723792	111723911	1000	-	.	gene_id "MSTRG.199799"; transcript_id "MSTRG.199799.40"; exon_number "15";
chr9	StringTie	exon	111727633	111728247	1000	-	.	gene_id "MSTRG.199799"; transcript_id "MSTRG.199799.40"; exon_number "16";
chr9	StringTie	transcript	111686177	111723910	1000	-	.	gene_id "MSTRG.199799"; transcript_id "MSTRG.199799.43";
chr9	StringTie	exon	111686177	111686870	1000	-	.	gene_id "MSTRG.199799"; transcript_id "MSTRG.199799.43"; exon_number "1";
chr9	StringTie	exon	111691551	111692511	1000	-	.	gene_id "MSTRG.199799"; transcript_id "MSTRG.199799.43"; exon_number "2";
chr9	StringTie	exon	111693799	111693948	1000	-	.	gene_id "MSTRG.199799"; transcript_id "MSTRG.199799.43"; exon_number "3";
chr9	StringTie	exon	111694231	111694362	1000	-	.	gene_id "MSTRG.199799"; transcript_id "MSTRG.199799.43"; exon_number "4";
chr9	StringTie	exon	111699954	111700046	1000	-	.	gene_id "MSTRG.199799"; transcript_id "MSTRG.199799.43"; exon_number "5";
chr9	StringTie	exon	111702106	111702226	1000	-	.	gene_id "MSTRG.199799"; transcript_id "MSTRG.199799.43"; exon_number "6";
chr9	StringTie	exon	111705247	111705364	1000	-	.	gene_id "MSTRG.199799"; transcript_id "MSTRG.199799.43"; exon_number "7";
chr9	StringTie	exon	111706568	111706746	1000	-	.	gene_id "MSTRG.199799"; transcript_id "MSTRG.199799.43"; exon_number "8";
chr9	StringTie	exon	111707855	111707924	1000	-	.	gene_id "MSTRG.199799"; transcript_id "MSTRG.199799.43"; exon_number "9";
chr9	StringTie	exon	111714445	111714623	1000	-	.	gene_id "MSTRG.199799"; transcript_id "MSTRG.199799.43"; exon_number "10";
chr9	StringTie	exon	111722409	111722585	1000	-	.	gene_id "MSTRG.199799"; transcript_id "MSTRG.199799.43"; exon_number "11";
chr9	StringTie	exon	111723792	111723910	1000	-	.	gene_id "MSTRG.199799"; transcript_id "MSTRG.199799.43"; exon_number "12";
chr9	StringTie	transcript	111686177	111728490	1000	-	.	gene_id "MSTRG.199799"; transcript_id "MSTRG.199799.44";
chr9	StringTie	exon	111686177	111686870	1000	-	.	gene_id "MSTRG.199799"; transcript_id "MSTRG.199799.44"; exon_number "1";
chr9	StringTie	exon	111691551	111692511	1000	-	.	gene_id "MSTRG.199799"; transcript_id "MSTRG.199799.44"; exon_number "2";
chr9	StringTie	exon	111693799	111693948	1000	-	.	gene_id "MSTRG.199799"; transcript_id "MSTRG.199799.44"; exon_number "3";
chr9	StringTie	exon	111694231	111694362	1000	-	.	gene_id "MSTRG.199799"; transcript_id "MSTRG.199799.44"; exon_number "4";
chr9	StringTie	exon	111699954	111700047	1000	-	.	gene_id "MSTRG.199799"; transcript_id "MSTRG.199799.44"; exon_number "5";
chr9	StringTie	exon	111702105	111702226	1000	-	.	gene_id "MSTRG.199799"; transcript_id "MSTRG.199799.44"; exon_number "6";
chr9	StringTie	exon	111705247	111705364	1000	-	.	gene_id "MSTRG.199799"; transcript_id "MSTRG.199799.44"; exon_number "7";
chr9	StringTie	exon	111706568	111706746	1000	-	.	gene_id "MSTRG.199799"; transcript_id "MSTRG.199799.44"; exon_number "8";
chr9	StringTie	exon	111707868	111707924	1000	-	.	gene_id "MSTRG.199799"; transcript_id "MSTRG.199799.44"; exon_number "9";
chr9	StringTie	exon	111713100	111713172	1000	-	.	gene_id "MSTRG.199799"; transcript_id "MSTRG.199799.44"; exon_number "10";
chr9	StringTie	exon	111714445	111714623	1000	-	.	gene_id "MSTRG.199799"; transcript_id "MSTRG.199799.44"; exon_number "11";
chr9	StringTie	exon	111718184	111718288	1000	-	.	gene_id "MSTRG.199799"; transcript_id "MSTRG.199799.44"; exon_number "12";
chr9	StringTie	exon	111722409	111722585	1000	-	.	gene_id "MSTRG.199799"; transcript_id "MSTRG.199799.44"; exon_number "13";
chr9	StringTie	exon	111723792	111723911	1000	-	.	gene_id "MSTRG.199799"; transcript_id "MSTRG.199799.44"; exon_number "14";
chr9	StringTie	exon	111727633	111728049	1000	-	.	gene_id "MSTRG.199799"; transcript_id "MSTRG.199799.44"; exon_number "15";
chr9	StringTie	exon	111728366	111728490	1000	-	.	gene_id "MSTRG.199799"; transcript_id "MSTRG.199799.44"; exon_number "16";
chr9	StringTie	transcript	111686179	111728026	1000	-	.	gene_id "MSTRG.199799"; transcript_id "MSTRG.199799.45";
chr9	StringTie	exon	111686179	111686870	1000	-	.	gene_id "MSTRG.199799"; transcript_id "MSTRG.199799.45"; exon_number "1";
chr9	StringTie	exon	111691551	111692511	1000	-	.	gene_id "MSTRG.199799"; transcript_id "MSTRG.199799.45"; exon_number "2";
chr9	StringTie	exon	111693799	111693948	1000	-	.	gene_id "MSTRG.199799"; transcript_id "MSTRG.199799.45"; exon_number "3";
chr9	StringTie	exon	111694231	111694362	1000	-	.	gene_id "MSTRG.199799"; transcript_id "MSTRG.199799.45"; exon_number "4";
chr9	StringTie	exon	111699954	111700047	1000	-	.	gene_id "MSTRG.199799"; transcript_id "MSTRG.199799.45"; exon_number "5";
chr9	StringTie	exon	111702105	111702226	1000	-	.	gene_id "MSTRG.199799"; transcript_id "MSTRG.199799.45"; exon_number "6";
chr9	StringTie	exon	111705247	111705364	1000	-	.	gene_id "MSTRG.199799"; transcript_id "MSTRG.199799.45"; exon_number "7";
chr9	StringTie	exon	111706568	111706746	1000	-	.	gene_id "MSTRG.199799"; transcript_id "MSTRG.199799.45"; exon_number "8";
chr9	StringTie	exon	111707855	111707924	1000	-	.	gene_id "MSTRG.199799"; transcript_id "MSTRG.199799.45"; exon_number "9";
chr9	StringTie	exon	111714445	111714623	1000	-	.	gene_id "MSTRG.199799"; transcript_id "MSTRG.199799.45"; exon_number "10";
chr9	StringTie	exon	111718184	111718288	1000	-	.	gene_id "MSTRG.199799"; transcript_id "MSTRG.199799.45"; exon_number "11";
chr9	StringTie	exon	111722409	111722585	1000	-	.	gene_id "MSTRG.199799"; transcript_id "MSTRG.199799.45"; exon_number "12";
```
